## Supplementary Data 1 for "Heart cockle shells transmit sunlight to photosymbiotic algae using bundled fiber optic cables and condensing lenses": overallwindows-small_625nm_YZ_5.txt (part 8 of 12)

```
 2.096921821572e+00 2.097856162258e+00 2.098774455636e+00 2.099396728252e+00 2.099608685198e+00 2.099525411131e+00 2.099458148581e+00 2.099745327291e+00 2.100520143244e+00 2.101583221621e+00 2.102546532344e+00 2.103095898102e+00 2.103185383073e+00 2.103045677718e+00 2.103046178246e+00 2.103480831143e+00 2.104366546730e+00 2.105420805715e+00 2.106245944599e+00 2.106606137699e+00 2.106572034802e+00 2.106434662710e+00 2.106521426615e+00 2.107018267773e+00 2.107875513878e+00 2.108825116002e+00 2.109532711806e+00 2.109807295370e+00 2.109730851561e+00 2.109598658905e+00 2.109736209074e+00 2.110309416066e+00 2.111229233181e+00 2.112191608359e+00 2.112856197553e+00 2.113063262628e+00 2.112945816338e+00 2.112835971310e+00 2.113058767659e+00 2.113734451851e+00 2.114715421449e+00 2.115666066418e+00 2.116262080313e+00 2.116391050803e+00 2.116233090727e+00 2.116151677449e+00 2.116455541186e+00 2.117214850019e+00 2.118225836458e+00 2.119132600637e+00 2.119643427108e+00 2.119701117665e+00 2.119530824571e+00 2.119498020982e+00 2.119879412370e+00 2.120698746320e+00 2.121717660633e+00 2.122570244609e+00 2.122986104458e+00 2.122959391789e+00 2.122762534976e+00 2.122783195839e+00 2.123267227031e+00 2.124166519169e+00 2.125178987902e+00 2.125936387247e+00 2.126226462406e+00 2.126131882581e+00 2.125968258966e+00 2.126091864921e+00 2.126673745065e+00 2.127608688354e+00 2.128584455278e+00 2.129263773193e+00 2.129477064137e+00 2.129330697340e+00 2.129165839515e+00 2.129349245637e+00 2.130036168129e+00 2.131065609518e+00 2.132047414153e+00 2.132602743341e+00 2.132621692989e+00 2.132350780897e+00 2.132235116338e+00 2.132606244836e+00 2.133461005027e+00 2.134477524565e+00 2.135235071897e+00 2.135497872789e+00 2.135355967380e+00 2.135144046230e+00 2.135208869709e+00 2.135681376703e+00 2.136435992792e+00 2.137197516833e+00 2.137717136911e+00 2.137899715150e+00 2.137830104542e+00 2.137712368620e+00 2.137751556391e+00 2.138072134011e+00 2.138664124964e+00 2.139377006840e+00 2.139972618174e+00 2.140247114145e+00 2.140160113932e+00 2.139903237595e+00 2.139804854229e+00 2.140142441258e+00 2.140936489137e+00 2.141898207737e+00 2.142590948592e+00 2.142735015076e+00 2.142415769504e+00 2.142050503051e+00 2.142118716266e+00 2.142821070767e+00 2.143922732087e+00 2.144908963395e+00 2.145333606093e+00 2.145138900184e+00 2.144691398770e+00 2.144519583725e+00 2.144950718544e+00 2.145890544018e+00 2.146900112604e+00 2.147511090451e+00 2.147540195562e+00 2.147192288656e+00 2.146895953606e+00 2.147009788629e+00 2.147599884316e+00 2.148425098481e+00 2.149112525981e+00 2.149411867803e+00 2.149331382362e+00 2.149106021365e+00 2.149037114142e+00 2.149309911202e+00 2.149887261101e+00 2.150549845806e+00 2.151044883300e+00 2.151249885547e+00 2.151220805369e+00 2.151152758927e+00 2.151241954908e+00 2.151572218627e+00 2.152068370338e+00 2.152572006878e+00 2.152942951076e+00 2.153134105632e+00 2.153201011825e+00 2.153262139336e+00 2.153424097254e+00 2.153727951672e+00 2.154139116466e+00 2.154570329616e+00 2.154922728935e+00 2.155146535836e+00 2.155274627936e+00 2.155395878346e+00 2.155594865843e+00 2.155895488078e+00 2.156252930749e+00 2.156584813839e+00 2.156837855533e+00 2.157022191528e+00 2.157179896004e+00 2.157353522355e+00 2.157554251112e+00 2.157779010474e+00 2.158013262395e+00 2.158252755384e+00 2.158493553117e+00 2.158722990624e+00 2.158928640372e+00 2.159116130921e+00 2.159304485992e+00 2.159511717053e+00 2.159739247271e+00 2.159978070836e+00 2.160209639030e+00 2.160426688657e+00 2.160629628342e+00 2.160823878663e+00 2.161016734738e+00 2.161210685549e+00 2.161415285415e+00 2.161625986555e+00 2.161837239660e+00 2.162039189025e+00 2.162231983277e+00 2.162423589273e+00 2.162617750302e+00 2.162815166557e+00 2.163005191837e+00 2.163183024601e+00 2.163356103162e+00 2.163534474158e+00 2.163716074025e+00 2.163896803640e+00 2.164069573384e+00 2.164237395608e+00 2.164407572624e+00 2.164581620045e+00 2.164754625305e+00 2.164922814599e+00 2.165089325684e+00 2.165256575290e+00 2.165424270908e+00 2.165589395783e+00 2.165746562813e+00 2.165898296941e+00 2.166048891054e+00 2.166203148106e+00 2.166356974230e+00 2.166506334674e+00 2.166653923973e+00 2.166798559774e+00 2.166944770719e+00 2.167090574013e+00 2.167234113076e+00 2.167375003949e+00 2.167513834321e+00 2.167652797262e+00 2.167788790982e+00 2.167919339258e+00 2.168047778175e+00 2.168177191399e+00 2.168306121039e+00 2.168434201056e+00 2.168560446488e+00 2.168681531208e+00 2.168802693235e+00 2.168925756685e+00 2.169045430271e+00 2.169163942124e+00 2.169280884835e+00 2.169394262089e+00 2.169506531537e+00 2.169618550260e+00 2.169726480366e+00 2.169832317120e+00 2.169939508515e+00 2.170042976232e+00 2.170145967746e+00 2.170246403571e+00 2.170344828815e+00 2.170440939464e+00 2.170538024730e+00 2.170632690557e+00 2.170724047484e+00 2.170812814693e+00 2.170901874591e+00 2.170988159783e+00 2.171074565345e+00 2.171159216882e+00 2.171239130820e+00 2.171316879343e+00 2.171396911212e+00 2.171474116927e+00 2.171549484183e+00 2.171622675806e+00 2.171695663382e+00 2.171764844137e+00 2.171833736336e+00 2.171900405057e+00 2.171965183897e+00 2.172029167722e+00 2.172092789200e+00 2.172153666857e+00 2.172211430588e+00 2.172269139471e+00 2.172325534179e+00 2.172379579172e+00 2.172434126181e+00 2.172486217415e+00 2.172534947920e+00 2.172583737744e+00 2.172629257475e+00 2.172675706853e+00 2.172719503621e+00 2.172762281281e+00 2.172802706968e+00 2.172841248054e+00 2.172878490392e+00 2.172915529021e+00 2.172950329868e+00 2.172983542416e+00 2.173014946259e+00 2.173045605664e+00 2.173073370796e+00 2.173100502856e+00 2.173124453253e+00 2.173149930406e+00 2.173170772207e+00 2.173191777791e+00 2.173210700466e+00 2.173227434897e+00 2.173243607034e+00 2.173260565607e+00 2.173273141695e+00 2.173284965701e+00 2.173295565235e+00 2.173305620516e+00 2.173312088340e+00 2.173319517233e+00 2.173324713061e+00 2.173327938121e+00 2.173331204075e+00 2.173332056759e+00 2.173333253251e+00 2.173331868658e+00 2.173330633143e+00 2.173325347876e+00 2.173320134428e+00 2.173313252210e+00 2.173305712999e+00 2.173298269987e+00 2.173289114621e+00 2.173277664756e+00 2.173266114200e+00 2.173251813064e+00 2.173234903983e+00 2.173218271262e+00 2.173200041457e+00 2.173181852071e+00 2.173163569611e+00 2.173143512066e+00 2.173120647050e+00 2.173095446052e+00 2.173070621836e+00 2.173044346821e+00 2.173017051156e+00 2.172989970640e+00 2.172959686174e+00 2.172930125254e+00 2.172899262132e+00 2.172867194315e+00 2.172833241458e+00 2.172797323581e+00 2.172760744412e+00 2.172724468280e+00 2.172686137847e+00 2.172647282434e+00 2.172609253888e+00 2.172569402178e+00 2.172526354553e+00 2.172483450361e+00 2.172439767022e+00 2.172394218275e+00 2.172350007298e+00 2.172304499488e+00 2.172257273774e+00 2.172211201789e+00 2.172161842940e+00 2.172110841241e+00 2.172061590132e+00 2.172009771718e+00 2.171958829849e+00 2.171905663883e+00 2.171852994932e+00 2.171798890585e+00 2.171743415782e+00 2.171686998097e+00 2.171631425782e+00 2.171574288801e+00 2.171515150111e+00 2.171457118199e+00 2.171400001896e+00 2.171340813552e+00 2.171281863191e+00 2.171221907643e+00 2.171159893003e+00 2.171099330417e+00 2.171039290169e+00 2.170977810455e+00 2.170916203014e+00 2.170853391422e+00 2.170790194732e+00 2.170728143206e+00 2.170665921245e+00 2.170602838271e+00 2.170540701881e+00 2.170476447400e+00 2.170412957551e+00 2.170348328263e+00 2.170283849151e+00 2.170221112876e+00 2.170156848998e+00 2.170091885266e+00 2.170027940980e+00 2.169964959059e+00 2.169900046911e+00 2.169835857229e+00 2.169773565997e+00 2.169708276585e+00 2.169645193451e+00 2.169582839133e+00 2.169520492018e+00 2.169458328811e+00 2.169397191326e+00 2.169334803021e+00 2.169273718341e+00 2.169212882251e+00 2.169153198697e+00 2.169095374505e+00 2.169036816797e+00 2.168979045752e+00 2.168921753171e+00 2.168864447357e+00 2.168807910745e+00 2.168754287279e+00 2.168699954550e+00 2.168647300344e+00 2.168594341763e+00 2.168541341118e+00 2.168490025958e+00 2.168441205424e+00 2.168392402481e+00 2.168345237483e+00 2.168297571360e+00 2.168253550643e+00 2.168208804256e+00 2.168165679629e+00 2.168122986384e+00 2.168084434519e+00 2.168045709682e+00 2.168010084352e+00 2.167973121912e+00 2.167939196747e+00 2.167907143210e+00 2.167877016689e+00 2.167848317123e+00 2.167822618544e+00 2.167797358426e+00 2.167774676815e+00 2.167753472626e+00 2.167734472303e+00 2.167716761602e+00 2.167702737717e+00 2.167690178344e+00 2.167679945739e+00 2.167671908703e+00 2.167665452003e+00 2.167662241877e+00 2.167661760006e+00 2.167665231271e+00 2.167669446916e+00 2.167677035524e+00 2.167687568155e+00 2.167700537127e+00 2.167717104551e+00 2.167738311451e+00 2.167761797028e+00 2.167786936617e+00 2.167815102237e+00 2.167846795024e+00 2.167882756989e+00 2.167922000547e+00 2.167964093627e+00 2.168009551808e+00 2.168058361999e+00 2.168109750691e+00 2.168166270032e+00 2.168227092532e+00 2.168289710754e+00 2.168357774269e+00 2.168429740307e+00 2.168505099558e+00 2.168585023424e+00 2.168670111590e+00 2.168758193925e+00 2.168850734404e+00 2.168948737090e+00 2.169049313582e+00 2.169155916210e+00 2.169268207910e+00 2.169384689777e+00 2.169506636562e+00 2.169631434396e+00 2.169762974052e+00 2.169900071871e+00 2.170041051318e+00 2.170188996249e+00 2.170339575046e+00 2.170497185920e+00 2.170660835682e+00 2.170830153729e+00 2.171003729404e+00 2.171183410353e+00 2.171368709984e+00 2.171560822503e+00 2.171758862978e+00 2.171963658967e+00 2.172174425274e+00 2.172391164253e+00 2.172614610678e+00 2.172845584572e+00 2.173081316695e+00 2.173326683356e+00 2.173576800282e+00 2.173832754644e+00 2.174097010586e+00 2.174366977984e+00 2.174647827772e+00 2.174932666072e+00 2.175224487705e+00 2.175525188531e+00 2.175830910976e+00 2.176147687806e+00 2.176470905169e+00 2.176802992705e+00 2.177141578562e+00 2.177488555556e+00 2.177844326004e+00 2.178208732623e+00 2.178581415122e+00 2.178962122253e+00 2.179352252343e+00 2.179750073004e+00 2.180158423784e+00 2.180574353690e+00 2.180998531808e+00 2.181433659004e+00 2.181877438538e+00 2.182329635559e+00 2.182792060443e+00 2.183263384507e+00 2.183744932914e+00 2.184234712845e+00 2.184737177124e+00 2.185249647649e+00 2.185769636593e+00 2.186302598316e+00 2.186844296200e+00 2.187396510535e+00 2.187959247705e+00 2.188533273264e+00 2.189118352705e+00 2.189713078211e+00 2.190318520506e+00 2.190937190792e+00 2.191565000488e+00 2.192205526138e+00 2.192857836489e+00 2.193519817224e+00 2.194194945885e+00 2.194882036816e+00 2.195581199025e+00 2.196290790170e+00 2.197013751807e+00 2.197748558159e+00 2.198495664313e+00 2.199255403886e+00 2.200027865094e+00 2.200813117437e+00 2.201610239286e+00 2.202420642813e+00 2.203244521428e+00 2.204081873872e+00 2.204932257030e+00 2.205795901908e+00 2.206672769434e+00 2.207563084519e+00 2.208466970519e+00 2.209385725454e+00 2.210317695462e+00 2.211262794013e+00 2.212222246837e+00 2.213196314206e+00 2.214185891635e+00 2.215187540156e+00 2.216204742185e+00 2.217237096274e+00 2.218284094172e+00 2.219345836336e+00 2.220422270736e+00 2.221513741110e+00 2.222619842242e+00 2.223742061421e+00 2.224878719949e+00 2.226031922389e+00 2.227199551288e+00 2.228383461723e+00 2.229582505774e+00 2.230797004499e+00 2.232027803441e+00 2.233274734696e+00 2.234538236989e+00 2.235817272758e+00 2.237112478424e+00 2.238422965882e+00 2.239750820867e+00 2.241094978369e+00 2.242456518839e+00 2.243833165639e+00 2.245227533537e+00 2.246638074694e+00 2.248065611356e+00 2.249510677040e+00 2.250971478993e+00 2.252450295998e+00 2.253945534922e+00 2.255458727405e+00 2.256987969530e+00 2.258535449836e+00 2.260100278224e+00 2.261681820178e+00 2.263281756191e+00 2.264898031963e+00 2.266532026567e+00 2.268184979255e+00 2.269854073606e+00 2.271541399920e+00 2.273245765725e+00 2.274968317787e+00 2.276709975022e+00 2.278467532026e+00 2.280243494140e+00 2.282037134180e+00 2.283849146968e+00 2.285680183515e+00 2.287527002211e+00 2.289392045982e+00 2.291275907661e+00 2.293178025439e+00 2.295097191278e+00 2.297034537304e+00 2.298989845730e+00 2.300962607660e+00 2.302955474782e+00 2.304963912280e+00 2.306991642959e+00 2.309036049811e+00 2.311099566474e+00 2.313181286555e+00 2.315280501983e+00 2.317397011220e+00 2.319531264105e+00 2.321684829610e+00 2.323855041291e+00 2.326042661759e+00 2.328249332047e+00 2.330472342459e+00 2.332712966921e+00 2.334970967910e+00 2.337247772222e+00 2.339540505698e+00 2.341851688903e+00 2.344178795495e+00 2.346523766964e+00 2.348886814688e+00 2.351265858120e+00 2.353661537761e+00 2.356075372594e+00 2.358505210584e+00 2.360951623563e+00 2.363414286507e+00 2.365895009248e+00 2.368389623626e+00 2.370901880408e+00 2.373431397305e+00 2.375974722795e+00 2.378535238521e+00 2.381109682088e+00 2.383702140405e+00 2.386308805280e+00 2.388931434317e+00 2.391568802513e+00 2.394219011420e+00 2.396886595030e+00 2.399567548294e+00 2.402263691681e+00 2.404974200568e+00 2.407697450780e+00 2.410436494085e+00 2.413188747794e+00 2.415953505244e+00 2.418733289192e+00 2.421524401691e+00 2.424329784266e+00 2.427146874565e+00 2.429976997285e+00 2.432818344601e+00 2.435672595283e+00 2.438538800897e+00 2.441414753794e+00 2.444303430733e+00 2.447203363180e+00 2.450113038802e+00 2.453033766716e+00 2.455963496956e+00 2.458904940870e+00 2.461854629591e+00 2.464814103919e+00 2.467783441965e+00 2.470759031622e+00 2.473746017321e+00 2.476738406711e+00 2.479739000187e+00 2.482749189324e+00 2.485762544719e+00 2.488787575275e+00 2.491813878370e+00 2.494850090797e+00 2.497890058617e+00 2.500936305022e+00 2.503988332146e+00 2.507041480222e+00 2.510102800967e+00 2.513165448291e+00 2.516232104386e+00 2.519303276014e+00 2.522374083954e+00 2.525450666103e+00 2.528525699161e+00 2.531604670456e+00 2.534683570009e+00 2.537761590280e+00 2.540843034638e+00 2.543921619219e+00 2.547000347572e+00 2.550077710501e+00 2.553153578174e+00 2.556228603716e+00 2.559297311670e+00 2.562366761071e+00 2.565429674184e+00 2.568491402032e+00 2.571545597033e+00 2.574596673847e+00 2.577641867926e+00 2.580679072760e+00 2.583713636809e+00 2.586736446217e+00 2.589756509001e+00 2.592765702652e+00 2.595765737676e+00 2.598759151039e+00 2.601738723605e+00 2.604713167795e+00 2.607673161004e+00 2.610622837454e+00 2.613561134317e+00 2.616484672039e+00 2.619399363624e+00 2.622295302907e+00 2.625179788264e+00 2.628048705678e+00 2.630901335920e+00 2.633740040517e+00 2.636559212188e+00 2.639365804111e+00 2.642149818297e+00 2.644918367095e+00 2.647666145309e+00 2.650394875781e+00 2.653104896475e+00 2.655790371040e+00 2.658459138202e+00 2.661101012309e+00 2.663721749536e+00 2.666319093994e+00 2.668891822721e+00 2.671440826180e+00 2.673961239820e+00 2.676459959000e+00 2.678927459937e+00 2.681370511864e+00 2.683784622199e+00 2.686168813548e+00 2.688526085906e+00 2.690848285481e+00 2.693145549782e+00 2.695406350296e+00 2.697637574220e+00 2.699834586739e+00 2.701997774884e+00 2.704128540006e+00 2.706218957047e+00 2.708279481438e+00 2.710299797263e+00 2.712284257560e+00 2.714230326056e+00 2.716135704129e+00 2.718006402291e+00 2.719831996132e+00 2.721620388060e+00 2.723363837257e+00 2.725067011546e+00 2.726726919846e+00 2.728341643737e+00 2.729914233550e+00 2.731437323887e+00 2.732918662489e+00 2.734348834359e+00 2.735734775775e+00 2.737071074056e+00 2.738356983710e+00 2.739598253092e+00 2.740781753507e+00 2.741921311104e+00 2.743002149530e+00 2.744034753375e+00 2.745012384303e+00 2.745934222260e+00 2.746805042744e+00 2.747612958172e+00 2.748371958192e+00 2.749067966597e+00 2.749710946658e+00 2.750290978310e+00 2.750812984380e+00 2.751276902768e+00 2.751674975470e+00 2.752017800369e+00 2.752292564471e+00 2.752508201084e+00 2.752657446165e+00 2.752743794582e+00 2.752766606445e+00 2.752718055359e+00 2.752609339838e+00 2.752426441210e+00 2.752181062106e+00 2.751863834849e+00 2.751479241350e+00 2.751024030845e+00 2.750496367544e+00 2.749900233194e+00 2.749227061236e+00 2.748488105068e+00 2.747669403139e+00 2.746782208335e+00 2.745816640939e+00 2.744775423555e+00 2.743663086989e+00 2.742467533192e+00 2.741202113486e+00 2.739851458924e+00 2.738429095110e+00 2.736923082004e+00 2.735339531537e+00 2.733676758851e+00 2.731930558225e+00 2.730107792391e+00 2.728197428946e+00 2.726210769654e+00 2.724137277677e+00 2.721983546890e+00 2.719746175033e+00 2.717421241833e+00 2.715016392582e+00 2.712520390276e+00 2.709946810014e+00 2.707279305069e+00 2.704530947291e+00 2.701692723708e+00 2.698768027423e+00 2.695757916114e+00 2.692654485163e+00 2.689471619376e+00 2.686191243779e+00 2.682830269149e+00 2.679373105389e+00 2.675829259472e+00 2.672198960612e+00 2.668470641704e+00 2.664662031367e+00 2.660752170242e+00 2.656762485671e+00 2.652673557214e+00 2.648497396356e+00 2.644230236947e+00 2.639867365078e+00 2.635422466848e+00 2.630874415464e+00 2.626247125788e+00 2.621518015305e+00 2.616702519922e+00 2.611795338137e+00 2.606792160906e+00 2.601705642354e+00 2.596515744630e+00 2.591246998731e+00 2.585876459374e+00 2.580420891328e+00 2.574872252522e+00 2.569229114402e+00 2.563504295759e+00 2.557677078064e+00 2.551771175388e+00 2.545765119983e+00 2.539676326419e+00 2.533496170019e+00 2.527222992583e+00 2.520870629253e+00 2.514416374705e+00 2.507888709321e+00 2.501261185272e+00 2.494554506969e+00 2.487758934897e+00 2.480874000921e+00 2.473911880706e+00 2.466852941890e+00 2.459724354387e+00 2.452498921687e+00 2.445197586544e+00 2.437814010662e+00 2.430343375538e+00 2.422804480399e+00 2.415170075854e+00 2.407473071977e+00 2.399684547654e+00 2.391826586528e+00 2.383890741456e+00 2.375875884257e+00 2.367797906001e+00 2.359631050284e+00 2.351408254475e+00 2.343100432524e+00 2.334731965398e+00 2.326293478514e+00 2.317782101721e+00 2.309216645531e+00 2.300571881553e+00 2.291878498070e+00 2.283111008317e+00 2.274290363035e+00 2.265410133990e+00 2.256466252810e+00 2.247476322968e+00 2.238418729098e+00 2.229322575784e+00 2.220163259855e+00 2.210961416157e+00 2.201709466333e+00 2.192406408110e+00 2.183071171392e+00 2.173677267683e+00 2.164258041998e+00 2.154788718231e+00 2.145287960094e+00 2.135752929211e+00 2.126177132479e+00 2.116583389118e+00 2.106945616721e+00 2.097294341413e+00 2.087607847660e+00 2.077904230224e+00 2.068179800065e+00 2.058431032147e+00 2.048677372961e+00 2.038897177243e+00 2.029117267206e+00 2.019318331123e+00 2.009517615943e+00 1.999714269145e+00 1.989902080641e+00 1.980100531052e+00 1.970289547961e+00 1.960495215681e+00 1.950700796457e+00 1.940919644206e+00 1.931154456154e+00 1.921396319498e+00 1.911667477739e+00 1.901947766610e+00 1.892261811044e+00 1.882593661722e+00 1.872957564924e+00 1.863355043255e+00 1.853779520141e+00 1.844250174015e+00 1.834749052311e+00 1.825300445261e+00 1.815888640453e+00 1.806528393187e+00 1.797218007765e+00 1.787955452606e+00 1.778756291491e+00 1.769603952587e+00 1.760523540980e+00 1.751497714161e+00 1.742541957771e+00 1.733654081289e+00 1.724833560570e+00 1.716094060176e+00 1.707420392006e+00 1.698835395436e+00 1.690323070300e+00 1.681898699227e+00 1.673558705136e+00 1.665304217792e+00 1.657146163400e+00 1.649071054834e+00 1.641101692805e+00 1.633218200028e+00 1.625441383963e+00 1.617761607988e+00 1.610184831890e+00 1.602717598885e+00 1.595348136317e+00 1.588097782408e+00 1.580946165426e+00 1.573917186429e+00 1.566994158089e+00 1.560187782316e+00 1.553500861097e+00 1.546923062098e+00 1.540474902665e+00 1.534133614624e+00 1.527924455209e+00 1.521830097301e+00 1.515859823044e+00 1.510015409396e+00 1.504286919373e+00 1.498694971462e+00 1.493214367539e+00 1.487870192931e+00 1.482642827749e+00 1.477545184446e+00 1.472573268887e+00 1.467720344127e+00 1.463003979711e+00 1.458396317052e+00 1.453928794681e+00 1.449570146275e+00 1.445344266690e+00 1.441238208680e+00 1.437247544238e+00 1.433388100187e+00 1.429632320264e+00 1.426010179403e+00 1.422489434363e+00 1.419093546358e+00 1.415808313829e+00 1.412628034482e+00 1.409571313871e+00 1.406604009487e+00 1.403762132216e+00 1.401006574607e+00 1.398364848177e+00 1.395818605570e+00 1.393363074897e+00 1.391016203624e+00 1.388742539521e+00 1.386578503910e+00 1.384483911046e+00 1.382483316794e+00 1.380561172388e+00 1.378712183332e+00 1.376951893680e+00 1.375244298219e+00 1.373625161816e+00 1.372055417103e+00 1.370558170075e+00 1.369118833119e+00 1.367727911609e+00 1.366403819792e+00 1.365109490708e+00 1.363879415454e+00 1.362676042638e+00 1.361519788993e+00 1.360397053327e+00 1.359297429067e+00 1.358238154688e+00 1.357186405312e+00 1.356169922646e+00 1.355156836889e+00 1.354163181342e+00 1.353176820485e+00 1.352188191342e+00 1.351211849084e+00 1.350218322661e+00 1.349232921872e+00 1.348224615699e+00 1.347209092615e+00 1.346174543373e+00 1.345115016567e+00 1.344039269130e+00 1.342923682999e+00 1.341789465107e+00 1.340610196326e+00 1.339399688439e+00 1.338147444071e+00 1.336848828015e+00 1.335511973391e+00 1.334115999559e+00 1.332681812193e+00 1.331185029450e+00 1.329640318226e+00 1.328037161452e+00 1.326374885898e+00 1.324661653814e+00 1.322878924220e+00 1.321051000531e+00 1.319151361729e+00 1.317199751402e+00 1.315189069383e+00 1.313116895198e+00 1.310997115996e+00 1.308812241193e+00 1.306588023464e+00 1.304304070773e+00 1.301981963300e+00 1.299617212007e+00 1.297209364337e+00 1.294777477809e+00 1.292307437875e+00 1.289826225254e+00 1.287322273252e+00 1.284813335589e+00 1.282304545830e+00 1.279796152830e+00 1.277313809023e+00 1.274845598671e+00 1.272421537990e+00 1.270036441490e+00 1.267708027107e+00 1.265450600138e+00 1.263264036153e+00 1.261179719308e+00 1.259187126855e+00 1.257317959281e+00 1.255577175364e+00 1.253976877013e+00 1.252540753891e+00 1.251264476388e+00 1.250183431823e+00 1.249292456607e+00 1.248617601633e+00 1.248167744091e+00 1.247953726574e+00 1.247996064648e+00 1.248293976844e+00 1.248872485005e+00 1.249732061376e+00 1.250889269135e+00 1.252349510304e+00 1.254119568990e+00 1.256210491883e+00 1.258620656936e+00 1.261363229800e+00 1.264429623961e+00 1.267832133579e+00 1.271557019134e+00 1.275613633902e+00 1.279991156643e+00 1.284681548388e+00 1.289689743770e+00 1.294981567397e+00 1.300578419753e+00 1.306432258115e+00 1.312555941756e+00 1.318921744492e+00 1.325498845323e+00 1.332303277943e+00 1.339261556863e+00 1.346406648760e+00 1.353668884884e+00 1.361043559084e+00 1.368517481009e+00 1.376017699445e+00 1.383583567298e+00 1.391114001732e+00 1.398635938792e+00 1.406094095121e+00 1.413446681180e+00 1.420711333071e+00 1.427784135871e+00 1.434714779779e+00 1.441409420380e+00 1.447870402685e+00 1.454079713429e+00 1.459960515589e+00 1.465558715374e+00 1.470769748906e+00 1.475635595329e+00 1.480096406682e+00 1.484126372991e+00 1.487748639836e+00 1.490872728049e+00 1.493563175264e+00 1.495737764935e+00 1.497422530479e+00 1.498606740288e+00 1.499244475546e+00 1.499394708308e+00 1.498982273646e+00 1.498067771990e+00 1.496618284778e+00 1.494638983849e+00 1.492168669936e+00 1.489163842438e+00 1.485697194539e+00 1.481732803365e+00 1.477320111042e+00 1.472472090185e+00 1.467194666296e+00 1.461546194083e+00 1.455513044916e+00 1.449165093406e+00 1.442497071303e+00 1.435565860100e+00 1.428396184315e+00 1.421009468215e+00 1.413471808983e+00 1.405771122439e+00 1.397993641800e+00 1.390124952060e+00 1.382224179720e+00 1.374322719331e+00 1.366417909489e+00 1.358587586052e+00 1.350788840478e+00 1.343097997783e+00 1.335491527647e+00 1.327987525158e+00 1.320613075577e+00 1.313318465106e+00 1.306162743377e+00 1.299070216091e+00 1.292074855169e+00 1.285130645962e+00 1.278202803307e+00 1.271299533207e+00 1.264321433807e+00 1.257301577109e+00 1.250132413729e+00 1.242804957014e+00 1.235270296916e+00 1.227444637637e+00 1.219335654162e+00 1.210829768764e+00 1.201933742342e+00 1.192563168248e+00 1.182692034740e+00 1.172292559090e+00 1.161296529101e+00 1.149729094559e+00 1.137515647217e+00 1.124693505463e+00 1.111233967102e+00 1.097153998689e+00 1.082489483009e+00 1.067245656511e+00 1.051511363364e+00 1.035305890618e+00 1.018746871612e+00 1.001901293082e+00 9.848887924369e-01 9.678452396792e-01 9.508847411574e-01 9.342012003513e-01 9.179257755996e-01 9.022740597244e-01 8.874096629677e-01 8.735402537071e-01 8.608621852299e-01 8.495483747865e-01 8.397997399083e-01 8.317461687037e-01 8.255485027288e-01 8.212821217164e-01 8.190301336527e-01 8.188048731995e-01 8.205854499089e-01 8.243194857206e-01 8.298887632529e-01 8.371750894001e-01 8.459865507783e-01 8.561596913987e-01 8.674618098529e-01 8.796997423601e-01 8.926469062266e-01 9.060896843858e-01 9.198427794166e-01 9.336912202765e-01 9.475000439983e-01 9.610856315397e-01 9.743460516459e-01 9.871660293362e-01 9.994592456884e-01 1.011187371296e+00 1.022284405638e+00 1.032771072729e+00 1.042617896461e+00 1.051870716331e+00 1.060550969450e+00 1.068702852450e+00 1.076387731025e+00 1.083641374418e+00 1.090539979068e+00 1.097101904783e+00 1.103393018220e+00 1.109417846177e+00 1.115196553417e+00 1.120729251126e+00 1.125973000233e+00 1.130918020239e+00 1.135474785766e+00 1.139605796777e+00 1.143210358163e+00 1.146213065425e+00 1.148539181217e+00 1.150089123229e+00 1.150826493716e+00 1.150672325543e+00 1.149628558402e+00 1.147677732241e+00 1.144866200880e+00 1.141263282926e+00 1.136962377145e+00 1.132124553384e+00 1.126890610361e+00 1.121484559169e+00 1.116092918986e+00 1.110946549645e+00 1.106250490667e+00 1.102186579267e+00 1.098924779503e+00 1.096548985920e+00 1.095135383673e+00 1.094645971825e+00 1.095021614781e+00 1.096114971006e+00 1.096589834127e+00 1.096014367243e+00 1.095072947349e+00 1.094630137150e+00 1.095344515849e+00 1.097324647099e+00 1.100052694646e+00 1.102569695045e+00 1.103792717436e+00 1.102918874208e+00 1.099736440998e+00 1.094671220473e+00 1.088622655793e+00 1.082660958838e+00 1.077595105098e+00 1.073679838151e+00 1.070578114084e+00 1.067525742401e+00 1.063668437382e+00 1.058460737049e+00 1.051904674478e+00 1.044525586226e+00 1.037159071945e+00 1.030560641212e+00 1.024953886868e+00 1.019778765753e+00 1.013711830989e+00 1.004821885145e+00 9.921779303095e-01 9.358734300172e-01 8.401796326092e-01 7.509834636542e-01 7.256646078861e-01 7.819808303146e-01 8.752422416519e-01 9.471281054159e-01 9.620570739078e-01 9.131000302864e-01 8.221837429606e-01 7.392458328973e-01 7.228017638748e-01 7.851929571492e-01 8.760243336585e-01 9.356553307928e-01 9.286875136110e-01 8.490166419843e-01 7.222451491469e-01 6.130338653105e-01 6.084337870565e-01 7.179558465890e-01 8.586668255603e-01 9.574134201501e-01 9.781250265932e-01 9.156567557260e-01 7.945796580323e-01 6.739967372376e-01 6.379921433501e-01 7.167650253123e-01 8.423761854876e-01 9.376976751411e-01 9.614748638702e-01 9.060431267774e-01 7.954146253545e-01 6.887201767003e-01 6.666573196407e-01 7.538317700946e-01 8.852091044020e-01 9.884600189302e-01 1.024599205642e+00 9.868844352752e-01 8.982733502660e-01 8.099582238795e-01 7.839180188068e-01 8.407894003364e-01 9.359561690281e-01 1.009338119274e+00 1.024476263645e+00 9.761747292159e-01 8.911918452706e-01 8.253422868710e-01 8.360747559759e-01 9.257683776650e-01 1.038987347702e+00 1.116592260593e+00 1.124496952650e+00 1.058449949041e+00 9.459883351239e-01 8.481009774952e-01 8.373845138804e-01 9.285776852916e-01 1.059011789148e+00 1.156302486696e+00 1.176173319607e+00 1.105737841929e+00 9.643463078419e-01 8.107073860601e-01 7.444864018273e-01 8.294363932406e-01 1.001915735021e+00 1.162043722930e+00 1.246781980750e+00 1.228691115016e+00 1.109268249940e+00 9.197725218726e-01 7.319717317628e-01 6.641032308198e-01 7.719427929352e-01 9.554456204007e-01 1.108406617122e+00 1.176936000509e+00 1.143383643676e+00 1.017857225769e+00 8.396435920357e-01 6.874196843178e-01 6.659928187242e-01 7.873864013834e-01 9.500561549524e-01 1.068668081067e+00 1.101301141372e+00 1.036674004702e+00 8.895699008481e-01 7.065036755094e-01 5.837084138951e-01 6.287500437083e-01 7.999075716758e-01 9.789390157547e-01 1.093756322414e+00 1.111079414741e+00 1.023282113478e+00 8.467266593669e-01 6.314741573220e-01 4.974361231968e-01 5.862903370124e-01 8.081286669580e-01 1.018882810551e+00 1.149353701303e+00 1.169243304870e+00 1.072822588325e+00 8.787529353478e-01 6.421850163653e-01 5.008457367874e-01 6.157165606399e-01 8.687649687992e-01 1.103490668242e+00 1.250102134000e+00 1.278858001841e+00 1.185573363652e+00 9.916419835739e-01 7.549957041578e-01 6.043692680187e-01 6.890846876675e-01 9.280900841482e-01 1.166708653744e+00 1.326253039513e+00 1.372804503308e+00 1.299499862462e+00 1.123421452332e+00 8.903021505067e-01 6.931874337448e-01 6.716109287249e-01 8.387578224658e-01 1.056606321393e+00 1.226508697541e+00 1.303436364274e+00 1.272361472190e+00 1.139802046269e+00 9.331207573756e-01 7.082848239845e-01 5.839087229151e-01
 2.054643866471e+00 2.055520643944e+00 2.056381366042e+00 2.056952767768e+00 2.057120706419e+00 2.057000419989e+00 2.056894785265e+00 2.057136692697e+00 2.057855247718e+00 2.058858851080e+00 2.059767205909e+00 2.060269104924e+00 2.060317748493e+00 2.060140711799e+00 2.060101701831e+00 2.060489569852e+00 2.061319863314e+00 2.062316366611e+00 2.063086229658e+00 2.063401010484e+00 2.063327826162e+00 2.063152021472e+00 2.063197031634e+00 2.063646898330e+00 2.064449081452e+00 2.065339608785e+00 2.065992391500e+00 2.066221011747e+00 2.066104780956e+00 2.065934257575e+00 2.066029283048e+00 2.066552503202e+00 2.067415669706e+00 2.068318287622e+00 2.068929348485e+00 2.069090307597e+00 2.068933636827e+00 2.068784845370e+00 2.068964075423e+00 2.069587103715e+00 2.070509965062e+00 2.071401861384e+00 2.071944787647e+00 2.072029538399e+00 2.071833640698e+00 2.071711673851e+00 2.071968922286e+00 2.072673085656e+00 2.073623956003e+00 2.074473638677e+00 2.074933006157e+00 2.074948484820e+00 2.074738956036e+00 2.074664926549e+00 2.074998033565e+00 2.075761750398e+00 2.076720194944e+00 2.077515224401e+00 2.077881069375e+00 2.077811603814e+00 2.077577094807e+00 2.077554290078e+00 2.077986784592e+00 2.078828141340e+00 2.079781480741e+00 2.080483038692e+00 2.080726504486e+00 2.080589719026e+00 2.080384186652e+00 2.080462497525e+00 2.080992836456e+00 2.081870448433e+00 2.082787528338e+00 2.083410502596e+00 2.083574198139e+00 2.083385702248e+00 2.083182244262e+00 2.083320448225e+00 2.083954566859e+00 2.084922921450e+00 2.085841946741e+00 2.086343765825e+00 2.086318046451e+00 2.086010204464e+00 2.085853517839e+00 2.086175129239e+00 2.086971548021e+00 2.087925940514e+00 2.088626509445e+00 2.088841352957e+00 2.088655602221e+00 2.088402473993e+00 2.088421083093e+00 2.088840724537e+00 2.089539665528e+00 2.090245961283e+00 2.090712369115e+00 2.090843819748e+00 2.090726964946e+00 2.090564885873e+00 2.090559840486e+00 2.090833342899e+00 2.091372208142e+00 2.092025526742e+00 2.092562675891e+00 2.092782118473e+00 2.092650201227e+00 2.092352632741e+00 2.092214158884e+00 2.092502073006e+00 2.093236555681e+00 2.094132262209e+00 2.094764944958e+00 2.094859810194e+00 2.094501928729e+00 2.094101183684e+00 2.094125320604e+00 2.094768997560e+00 2.095806748065e+00 2.096729016355e+00 2.097100803465e+00 2.096864799591e+00 2.096379930965e+00 2.096167973631e+00 2.096546480441e+00 2.097424106921e+00 2.098371033476e+00 2.098924229695e+00 2.098905226628e+00 2.098517935589e+00 2.098181572895e+00 2.098248340427e+00 2.098781544236e+00 2.099544500211e+00 2.100173347579e+00 2.100419626815e+00 2.100292697065e+00 2.100023632399e+00 2.099908881580e+00 2.100130111598e+00 2.100649372868e+00 2.101251929381e+00 2.101691478800e+00 2.101845789000e+00 2.101770995455e+00 2.101656626914e+00 2.101696798965e+00 2.101971591981e+00 2.102412305011e+00 2.102860509560e+00 2.103178435150e+00 2.103320356895e+00 2.103337900747e+00 2.103350779923e+00 2.103461389383e+00 2.103712263904e+00 2.104071231439e+00 2.104447168466e+00 2.104746602501e+00 2.104917914064e+00 2.104995943797e+00 2.105067234527e+00 2.105214362284e+00 2.105462882355e+00 2.105765754183e+00 2.106044044878e+00 2.106245538185e+00 2.106379685369e+00 2.106485457165e+00 2.106608104634e+00 2.106758118513e+00 2.106929875456e+00 2.107111677215e+00 2.107298315382e+00 2.107488352088e+00 2.107665365631e+00 2.107819632684e+00 2.107954877179e+00 2.108091899236e+00 2.108246806700e+00 2.108422730665e+00 2.108610558320e+00 2.108790270133e+00 2.108954045196e+00 2.109104851386e+00 2.109247740357e+00 2.109388523252e+00 2.109531984256e+00 2.109684124825e+00 2.109843398089e+00 2.110001904247e+00 2.110151910575e+00 2.110292403937e+00 2.110431764289e+00 2.110574220404e+00 2.110719620852e+00 2.110858097530e+00 2.110984345288e+00 2.111105401838e+00 2.111231981612e+00 2.111361419262e+00 2.111490627781e+00 2.111612208440e+00 2.111727601748e+00 2.111845591635e+00 2.111968228586e+00 2.112090782624e+00 2.112207627501e+00 2.112321952608e+00 2.112437344962e+00 2.112553276822e+00 2.112667585892e+00 2.112772646093e+00 2.112871920650e+00 2.112971604012e+00 2.113075918355e+00 2.113177879688e+00 2.113274900807e+00 2.113371065615e+00 2.113463606728e+00 2.113558953298e+00 2.113654264700e+00 2.113746926883e+00 2.113835728702e+00 2.113923642467e+00 2.114012556657e+00 2.114097177778e+00 2.114176522303e+00 2.114253164215e+00 2.114330736588e+00 2.114409237869e+00 2.114486934077e+00 2.114561862680e+00 2.114630931609e+00 2.114701114009e+00 2.114772821606e+00 2.114843251902e+00 2.114911110445e+00 2.114976393312e+00 2.115039191142e+00 2.115101281160e+00 2.115162085874e+00 2.115220938998e+00 2.115276232389e+00 2.115332152023e+00 2.115386588164e+00 2.115438343167e+00 2.115488020710e+00 2.115537182807e+00 2.115582879047e+00 2.115629347869e+00 2.115674953266e+00 2.115715544540e+00 2.115755070243e+00 2.115793636766e+00 2.115830868095e+00 2.115866578911e+00 2.115901498858e+00 2.115931921798e+00 2.115961421941e+00 2.115991023708e+00 2.116019546215e+00 2.116044736131e+00 2.116070040796e+00 2.116092832067e+00 2.116112725823e+00 2.116132519640e+00 2.116150563994e+00 2.116166604258e+00 2.116181291825e+00 2.116196565772e+00 2.116207742636e+00 2.116218104166e+00 2.116228021362e+00 2.116236424412e+00 2.116241923257e+00 2.116247938776e+00 2.116251000913e+00 2.116252042637e+00 2.116253218020e+00 2.116251552846e+00 2.116248692908e+00 2.116245383705e+00 2.116239573234e+00 2.116233524081e+00 2.116225875195e+00 2.116215930466e+00 2.116203725074e+00 2.116191612498e+00 2.116177863674e+00 2.116162233338e+00 2.116146525256e+00 2.116126718633e+00 2.116107340738e+00 2.116085891564e+00 2.116064472551e+00 2.116040267938e+00 2.116014707832e+00 2.115987869963e+00 2.115959119536e+00 2.115929745618e+00 2.115899375595e+00 2.115866929539e+00 2.115833774875e+00 2.115799559505e+00 2.115762974933e+00 2.115725081127e+00 2.115688301437e+00 2.115649623238e+00 2.115607721300e+00 2.115566962433e+00 2.115523992038e+00 2.115480203240e+00 2.115435877694e+00 2.115390359370e+00 2.115342171893e+00 2.115293093335e+00 2.115242412349e+00 2.115191058284e+00 2.115139917362e+00 2.115088659329e+00 2.115035216709e+00 2.114980172831e+00 2.114924337946e+00 2.114864554008e+00 2.114806244335e+00 2.114747448739e+00 2.114686987405e+00 2.114627191523e+00 2.114565159656e+00 2.114501657523e+00 2.114436489611e+00 2.114370904436e+00 2.114304097370e+00 2.114236387162e+00 2.114168173771e+00 2.114099019708e+00 2.114029840651e+00 2.113959573129e+00 2.113886984789e+00 2.113814073351e+00 2.113739533437e+00 2.113664906587e+00 2.113590563174e+00 2.113514107868e+00 2.113436263384e+00 2.113361340256e+00 2.113283674306e+00 2.113203786039e+00 2.113124646320e+00 2.113042861014e+00 2.112961825942e+00 2.112881972211e+00 2.112801337540e+00 2.112717962910e+00 2.112634952599e+00 2.112550659543e+00 2.112465107693e+00 2.112380748185e+00 2.112295566981e+00 2.112209484437e+00 2.112122783456e+00 2.112035896439e+00 2.111948571926e+00 2.111860547649e+00 2.111772239306e+00 2.111684143843e+00 2.111596026808e+00 2.111506024768e+00 2.111415969582e+00 2.111327850516e+00 2.111236860564e+00 2.111146818488e+00 2.111056157561e+00 2.110965256083e+00 2.110875568770e+00 2.110786527081e+00 2.110695823791e+00 2.110606389907e+00 2.110516237363e+00 2.110425379860e+00 2.110335138216e+00 2.110245584837e+00 2.110156154626e+00 2.110067209566e+00 2.109977756389e+00 2.109888023722e+00 2.109799455901e+00 2.109709930470e+00 2.109621708027e+00 2.109534754481e+00 2.109445871496e+00 2.109359590675e+00 2.109272963653e+00 2.109186387862e+00 2.109100475152e+00 2.109015495843e+00 2.108929722516e+00 2.108846572344e+00 2.108763844363e+00 2.108681812023e+00 2.108600318705e+00 2.108520692865e+00 2.108439497466e+00 2.108360259549e+00 2.108282703848e+00 2.108206759551e+00 2.108131568853e+00 2.108058255613e+00 2.107985323110e+00 2.107911416861e+00 2.107839240931e+00 2.107769889500e+00 2.107702208192e+00 2.107634939695e+00 2.107570169315e+00 2.107504544392e+00 2.107440480639e+00 2.107378539569e+00 2.107317511399e+00 2.107260179272e+00 2.107203718796e+00 2.107147766341e+00 2.107092585121e+00 2.107041171332e+00 2.106991025908e+00 2.106943246310e+00 2.106897747724e+00 2.106853239363e+00 2.106811713424e+00 2.106773042708e+00 2.106734588709e+00 2.106699615695e+00 2.106666508619e+00 2.106636391082e+00 2.106608928320e+00 2.106583110033e+00 2.106560558004e+00 2.106539719340e+00 2.106521342132e+00 2.106505735817e+00 2.106494559461e+00 2.106484535690e+00 2.106479921396e+00 2.106475384793e+00 2.106474926123e+00 2.106477286918e+00 2.106483325244e+00 2.106493375643e+00 2.106506680233e+00 2.106523735649e+00 2.106541693056e+00 2.106564825286e+00 2.106592935339e+00 2.106624872063e+00 2.106660608639e+00 2.106698424494e+00 2.106740366966e+00 2.106787038614e+00 2.106836846151e+00 2.106893052552e+00 2.106951803427e+00 2.107014014619e+00 2.107080340274e+00 2.107151578210e+00 2.107228051073e+00 2.107309622524e+00 2.107394389911e+00 2.107483568529e+00 2.107577722200e+00 2.107677117053e+00 2.107781353562e+00 2.107892113346e+00 2.108006346626e+00 2.108126085199e+00 2.108252218072e+00 2.108381253310e+00 2.108517658725e+00 2.108660351167e+00 2.108807507001e+00 2.108960453566e+00 2.109119488311e+00 2.109284579164e+00 2.109456177795e+00 2.109631827894e+00 2.109816148314e+00 2.110005752946e+00 2.110201441840e+00 2.110403962135e+00 2.110612258456e+00 2.110828166559e+00 2.111049754771e+00 2.111278459588e+00 2.111514516590e+00 2.111757707903e+00 2.112007718289e+00 2.112264834200e+00 2.112528551398e+00 2.112801593088e+00 2.113081662186e+00 2.113367601105e+00 2.113664575171e+00 2.113966203860e+00 2.114276748744e+00 2.114595385233e+00 2.114922245035e+00 2.115257758978e+00 2.115601068210e+00 2.115950465917e+00 2.116312378787e+00 2.116679792789e+00 2.117056843341e+00 2.117442093179e+00 2.117837295251e+00 2.118241163308e+00 2.118654642660e+00 2.119076568286e+00 2.119509389124e+00 2.119950322120e+00 2.120402066544e+00 2.120862400093e+00 2.121331912436e+00 2.121813984960e+00 2.122304308632e+00 2.122804539762e+00 2.123314721704e+00 2.123835729143e+00 2.124367990451e+00 2.124910238894e+00 2.125463003225e+00 2.126026986296e+00 2.126600853542e+00 2.127185832051e+00 2.127783166642e+00 2.128390067430e+00 2.129010215940e+00 2.129639906546e+00 2.130282559964e+00 2.130936828638e+00 2.131602295132e+00 2.132279045193e+00 2.132969279417e+00 2.133670054303e+00 2.134386432751e+00 2.135111598942e+00 2.135850012568e+00 2.136602222415e+00 2.137366142105e+00 2.138143669549e+00 2.138934077198e+00 2.139736319711e+00 2.140552546258e+00 2.141381557121e+00 2.142225106686e+00 2.143081376439e+00 2.143951107409e+00 2.144834765630e+00 2.145731777164e+00 2.146643273704e+00 2.147569228388e+00 2.148507973615e+00 2.149461869872e+00 2.150429067140e+00 2.151411964431e+00 2.152411014085e+00 2.153422147214e+00 2.154447986329e+00 2.155489908714e+00 2.156547119873e+00 2.157618374714e+00 2.158704633357e+00 2.159806971023e+00 2.160924424973e+00 2.162057589413e+00 2.163205686464e+00 2.164370265221e+00 2.165550039666e+00 2.166746495933e+00 2.167957283053e+00 2.169185367774e+00 2.170430857341e+00 2.171691041430e+00 2.172967676168e+00 2.174259792077e+00 2.175568915602e+00 2.176896005258e+00 2.178238855778e+00 2.179598666656e+00 2.180974741790e+00 2.182368335082e+00 2.183778195935e+00 2.185204986373e+00 2.186650540837e+00 2.188113161222e+00 2.189592114489e+00 2.191089539370e+00 2.192602462411e+00 2.194134040189e+00 2.195682780907e+00 2.197249862452e+00 2.198833721937e+00 2.200435857464e+00 2.202055074789e+00 2.203693465266e+00 2.205347745941e+00 2.207022801352e+00 2.208713965126e+00 2.210422942131e+00 2.212151704851e+00 2.213896955279e+00 2.215661166176e+00 2.217442955347e+00 2.219244223753e+00 2.221063585221e+00 2.222899540460e+00 2.224754317794e+00 2.226629167651e+00 2.228520979602e+00 2.230430672197e+00 2.232359796734e+00 2.234307889472e+00 2.236273022465e+00 2.238257392735e+00 2.240260342186e+00 2.242280640255e+00 2.244321794141e+00 2.246379071373e+00 2.248455373549e+00 2.250550634560e+00 2.252664529917e+00 2.254795946288e+00 2.256945894914e+00 2.259115118043e+00 2.261301876906e+00 2.263507171499e+00 2.265729754256e+00 2.267972383923e+00 2.270231995966e+00 2.272509717167e+00 2.274805546304e+00 2.277120129703e+00 2.279453139615e+00 2.281802761649e+00 2.284170601296e+00 2.286556118441e+00 2.288960442957e+00 2.291381595057e+00 2.293820596735e+00 2.296277394476e+00 2.298750534985e+00 2.301242491863e+00 2.303750850590e+00 2.306276740509e+00 2.308819290651e+00 2.311378628873e+00 2.313955826459e+00 2.316548543639e+00 2.319158567781e+00 2.321785706281e+00 2.324427405998e+00 2.327087118052e+00 2.329761825960e+00 2.332452715826e+00 2.335160191845e+00 2.337881484370e+00 2.340620924149e+00 2.343373700141e+00 2.346142674437e+00 2.348925136649e+00 2.351723332054e+00 2.354538580946e+00 2.357364223187e+00 2.360207683295e+00 2.363062932509e+00 2.365932476815e+00 2.368816738791e+00 2.371713797097e+00 2.374624348145e+00 2.377547638479e+00 2.380483635281e+00 2.383433363704e+00 2.386393116664e+00 2.389367188894e+00 2.392351740599e+00 2.395349425753e+00 2.398357689745e+00 2.401376080876e+00 2.404407304770e+00 2.407446282789e+00 2.410497612266e+00 2.413559228946e+00 2.416629059740e+00 2.419710087728e+00 2.422798561626e+00 2.425897288352e+00 2.429002851991e+00 2.432117424524e+00 2.435240802506e+00 2.438369381032e+00 2.441508141145e+00 2.444651333131e+00 2.447802608074e+00 2.450960157342e+00 2.454121420799e+00 2.457291006190e+00 2.460462127341e+00 2.463641485895e+00 2.466823226259e+00 2.470008508990e+00 2.473199157312e+00 2.476391347301e+00 2.479588860642e+00 2.482785088956e+00 2.485984870433e+00 2.489187826454e+00 2.492389118737e+00 2.495593671400e+00 2.498795977295e+00 2.501999549025e+00 2.505202394841e+00 2.508402341324e+00 2.511605192595e+00 2.514799826885e+00 2.517997055125e+00 2.521188621953e+00 2.524378753709e+00 2.527564377698e+00 2.530743644063e+00 2.533921415881e+00 2.537090306589e+00 2.540256556303e+00 2.543413910216e+00 2.546565216214e+00 2.549710289364e+00 2.552844984957e+00 2.555974369207e+00 2.559090633462e+00 2.562201125482e+00 2.565299989459e+00 2.568387489351e+00 2.571466596333e+00 2.574529932264e+00 2.577584758831e+00 2.580624238732e+00 2.583651999632e+00 2.586666264961e+00 2.589662948972e+00 2.592647312632e+00 2.595613900975e+00 2.598566135998e+00 2.601500737880e+00 2.604416792391e+00 2.607316549118e+00 2.610194666736e+00 2.613058601486e+00 2.615896441225e+00 2.618718172412e+00 2.621518244516e+00 2.624294138942e+00 2.627050400450e+00 2.629780414287e+00 2.632490952793e+00 2.635172021931e+00 2.637831879253e+00 2.640464545162e+00 2.643070233797e+00 2.645651594376e+00 2.648201492355e+00 2.650727657857e+00 2.653220527950e+00 2.655686071545e+00 2.658122016343e+00 2.660525165727e+00 2.662898456597e+00 2.665236933253e+00 2.667545895315e+00 2.669817063020e+00 2.672057501887e+00 2.674259864468e+00 2.676427145028e+00 2.678559925699e+00 2.680651296702e+00 2.682709376056e+00 2.684725152375e+00 2.686703605995e+00 2.688643423870e+00 2.690538344728e+00 2.692397034504e+00 2.694208920723e+00 2.695981339268e+00 2.697707137812e+00 2.699391556100e+00 2.701029673516e+00 2.702619403569e+00 2.704167348351e+00 2.705662885198e+00 2.707115209321e+00 2.708516143876e+00 2.709870352161e+00 2.711172462199e+00 2.712422086991e+00 2.713623316329e+00 2.714769262455e+00 2.715866897849e+00 2.716906019173e+00 2.717894156170e+00 2.718824889923e+00 2.719701559848e+00 2.720521965477e+00 2.721281801640e+00 2.721987941067e+00 2.722630861743e+00 2.723218847285e+00 2.723743439412e+00 2.724208758900e+00 2.724614359387e+00 2.724954000784e+00 2.725235140555e+00 2.725447646529e+00 2.725602280211e+00 2.725688168967e+00 2.725709731172e+00 2.725664701986e+00 2.725550843053e+00 2.725374077355e+00 2.725123647170e+00 2.724811564705e+00 2.724421706910e+00 2.723966953506e+00 2.723440392940e+00 2.722841560565e+00 2.722174380372e+00 2.721430403446e+00 2.720617275810e+00 2.719726110154e+00 2.718765777312e+00 2.717725942337e+00 2.716613532492e+00 2.715425219078e+00 2.714156552341e+00 2.712817138420e+00 2.711393290596e+00 2.709897306282e+00 2.708317642769e+00 2.706662478589e+00 2.704926172405e+00 2.703108576121e+00 2.701215153161e+00 2.699233089142e+00 2.697179024618e+00 2.695033913444e+00 2.692813087492e+00 2.690506724678e+00 2.688115938247e+00 2.685646971486e+00 2.683086173334e+00 2.680448720977e+00 2.677719294844e+00 2.674912021826e+00 2.672014819898e+00 2.669032753483e+00 2.665969083427e+00 2.662810487641e+00 2.659576366582e+00 2.656244138357e+00 2.652836161641e+00 2.649333111662e+00 2.645746982220e+00 2.642073693472e+00 2.638307573052e+00 2.634463896707e+00 2.630519132516e+00 2.626499615262e+00 2.622381670758e+00 2.618180669257e+00 2.613893441657e+00 2.609510265607e+00 2.605049777080e+00 2.600488039433e+00 2.595852351072e+00 2.591116863008e+00 2.586300804930e+00 2.581395534886e+00 2.576398779122e+00 2.571323233762e+00 2.566147612090e+00 2.560897750964e+00 2.555549253320e+00 2.550122249520e+00 2.544607486546e+00 2.539000272989e+00 2.533317601635e+00 2.527536200493e+00 2.521683842360e+00 2.515734266787e+00 2.509708684096e+00 2.503596614088e+00 2.497398282582e+00 2.491125212097e+00 2.484757206023e+00 2.478320688186e+00 2.471791690531e+00 2.465188435956e+00 2.458504285444e+00 2.451736343456e+00 2.444899624379e+00 2.437969617929e+00 2.430979178285e+00 2.423898773844e+00 2.416750820003e+00 2.409527340210e+00 2.402224195816e+00 2.394860432746e+00 2.387407738552e+00 2.379901602517e+00 2.372311723074e+00 2.364660273801e+00 2.356940799382e+00 2.349149298164e+00 2.341303050463e+00 2.333375684950e+00 2.325404355853e+00 2.317354510203e+00 2.309254141620e+00 2.301092394620e+00 2.292867930280e+00 2.284597880509e+00 2.276257659957e+00 2.267879883959e+00 2.259435672502e+00 2.250950692292e+00 2.242413097148e+00 2.233824222549e+00 2.225200294420e+00 2.216517864075e+00 2.207806443939e+00 2.199041659601e+00 2.190246336321e+00 2.181412878528e+00 2.172536679632e+00 2.163639988842e+00 2.154695319535e+00 2.145736456777e+00 2.136737308867e+00 2.127719300219e+00 2.118677068690e+00 2.109606383724e+00 2.100527990121e+00 2.091415415505e+00 2.082303188784e+00 2.073165881146e+00 2.064022710568e+00 2.054869789176e+00 2.045704355538e+00 2.036545236910e+00 2.027369074479e+00 2.018206300425e+00 2.009034981504e+00 1.999874660399e+00 1.990719912549e+00 1.981567817132e+00 1.972438455645e+00 1.963309389720e+00 1.954209098425e+00 1.945117735921e+00 1.936050737993e+00 1.927007395545e+00 1.917985109771e+00 1.908999822899e+00 1.900032760312e+00 1.891110817031e+00 1.882213835274e+00 1.873359829255e+00 1.864546169042e+00 1.855768456645e+00 1.847046578661e+00 1.838359003775e+00 1.829732882538e+00 1.821146968599e+00 1.812623149532e+00 1.804153194457e+00 1.795738548436e+00 1.787391114278e+00 1.779097974428e+00 1.770880063716e+00 1.762718019646e+00 1.754632916810e+00 1.746617038945e+00 1.738672497505e+00 1.730809291355e+00 1.723013608646e+00 1.715307040770e+00 1.707672200482e+00 1.700126923440e+00 1.692662279224e+00 1.685282980630e+00 1.677996673361e+00 1.670789782526e+00 1.663684421883e+00 1.656660469288e+00 1.649739107184e+00 1.642905002809e+00 1.636168574576e+00 1.629532077183e+00 1.622985166811e+00 1.616548671362e+00 1.610198992607e+00 1.603960544275e+00 1.597814933850e+00 1.591774136010e+00 1.585837144104e+00 1.579995955805e+00 1.574267904261e+00 1.568629707047e+00 1.563107302469e+00 1.557678709271e+00 1.552356986502e+00 1.547139435938e+00 1.542017833058e+00 1.537009745365e+00 1.532089733355e+00 1.527283603350e+00 1.522567424216e+00 1.517957648501e+00 1.513445530994e+00 1.509026420728e+00 1.504715157066e+00 1.500483321637e+00 1.496363690361e+00 1.492322580375e+00 1.488382058001e+00 1.484529148793e+00 1.480759670327e+00 1.477088993972e+00 1.473487820378e+00 1.469987655528e+00 1.466553686877e+00 1.463208532850e+00 1.459938756189e+00 1.456738201257e+00 1.453623342731e+00 1.450562873586e+00 1.447589678905e+00 1.444664662149e+00 1.441814713096e+00 1.439024763339e+00 1.436285157407e+00 1.433616776723e+00 1.430983064788e+00 1.428420296820e+00 1.425888505832e+00 1.423412650718e+00 1.420978248969e+00 1.418576527395e+00 1.416226413270e+00 1.413890922519e+00 1.411607419417e+00 1.409335781361e+00 1.407099794708e+00 1.404884945854e+00 1.402683119181e+00 1.400512031863e+00 1.398337475179e+00 1.396192442678e+00 1.394039800711e+00 1.391902758375e+00 1.389765583548e+00 1.387623309896e+00 1.385488806494e+00 1.383333614787e+00 1.381186168999e+00 1.379011833465e+00 1.376833166864e+00 1.374634757002e+00 1.372413914839e+00 1.370179679028e+00 1.367908020821e+00 1.365624318724e+00 1.363298088277e+00 1.360951073088e+00 1.358565842211e+00 1.356143358215e+00 1.353691585862e+00 1.351188181743e+00 1.348659674374e+00 1.346075631448e+00 1.343458994144e+00 1.340793249971e+00 1.338081914478e+00 1.335332253153e+00 1.332524950230e+00 1.329686478177e+00 1.326788312616e+00 1.323856957089e+00 1.320875210772e+00 1.317848766397e+00 1.314788913559e+00 1.311675760553e+00 1.308540391863e+00 1.305354862788e+00 1.302146796070e+00 1.298905710452e+00 1.295636544416e+00 1.292355605445e+00 1.289043140609e+00 1.285734495683e+00 1.282406877860e+00 1.279086484549e+00 1.275771774369e+00 1.272464768964e+00 1.269191018492e+00 1.265930813302e+00 1.262722548879e+00 1.259549727662e+00 1.256438994577e+00 1.253395622327e+00 1.250421525652e+00 1.247548522723e+00 1.244759410967e+00 1.242092842899e+00 1.239542635093e+00 1.237129843387e+00 1.234870414064e+00 1.232761407372e+00 1.230839876681e+00 1.229095636352e+00 1.227560233848e+00 1.226238163870e+00 1.225140992664e+00 1.224292631406e+00 1.223687940855e+00 1.223360874128e+00 1.223306806451e+00 1.223544035333e+00 1.224084522164e+00 1.224931355673e+00 1.226105962563e+00 1.227603497261e+00 1.229442068928e+00 1.231619722856e+00 1.234143697438e+00 1.237019340298e+00 1.240247853620e+00 1.243828623054e+00 1.247760530036e+00 1.252041438662e+00 1.256665363174e+00 1.261632837980e+00 1.266923464848e+00 1.272543317377e+00 1.278465896635e+00 1.284688789504e+00 1.291196037946e+00 1.297959635241e+00 1.304987873349e+00 1.312224886616e+00 1.319686588822e+00 1.327325997862e+00 1.335121836436e+00 1.343073171791e+00 1.351108915806e+00 1.359259157969e+00 1.367443257778e+00 1.375666357306e+00 1.383896305305e+00 1.392073243493e+00 1.400224338412e+00 1.408251090473e+00 1.416186081902e+00 1.423958573661e+00 1.431545646226e+00 1.438947801844e+00 1.446075442693e+00 1.452976326655e+00 1.459550727161e+00 1.465819614461e+00 1.471745902532e+00 1.477276213956e+00 1.482447856821e+00 1.487161679681e+00 1.491470706727e+00 1.495303730411e+00 1.498658924046e+00 1.501546604612e+00 1.503894305677e+00 1.505767339162e+00 1.507081278974e+00 1.507883867850e+00 1.508150718214e+00 1.507859553560e+00 1.507062807431e+00 1.505696740880e+00 1.503830428625e+00 1.501426935103e+00 1.498511793803e+00 1.495116429017e+00 1.491214334325e+00 1.486877629253e+00 1.482075883618e+00 1.476872082689e+00 1.471272175674e+00 1.465302988680e+00 1.459014258688e+00 1.452404789859e+00 1.445547625928e+00 1.438436748045e+00 1.431142883109e+00 1.423679084911e+00 1.416087218853e+00 1.408419464581e+00 1.400673902623e+00 1.392934602392e+00 1.385184842737e+00 1.377493855652e+00 1.369873003125e+00 1.362333461194e+00 1.354939957187e+00 1.347650415468e+00 1.340539165613e+00 1.333566280468e+00 1.326760987629e+00 1.320124282045e+00 1.313617239299e+00 1.307281001962e+00 1.301033147573e+00 1.294908655653e+00 1.288838491604e+00 1.282799375657e+00 1.276775045728e+00 1.270669888711e+00 1.264508926398e+00 1.258170183560e+00 1.251655960963e+00 1.244894239687e+00 1.237813292083e+00 1.230407060400e+00 1.222561681393e+00 1.214289768221e+00 1.205494929761e+00 1.196163346160e+00 1.186255056212e+00 1.175715067662e+00 1.164564064607e+00 1.152731623719e+00 1.140261336746e+00 1.127120567416e+00 1.113338278880e+00 1.098945841218e+00 1.083958607776e+00 1.068465692112e+00 1.052487684291e+00 1.036148641056e+00 1.019510422610e+00 1.002699324365e+00 9.858428453638e-01 9.690597419121e-01 9.525345416461e-01 9.363906459630e-01 9.208395088615e-01 9.060291887698e-01 8.921599446195e-01 8.794084706197e-01 8.679384070018e-01 8.579317490745e-01 8.495034780249e-01 8.428038698414e-01 8.378930571808e-01 8.348487448219e-01 8.336776224096e-01 8.343628532915e-01 8.368520692875e-01 8.410389670980e-01 8.468169287819e-01 8.540125380389e-01 8.624785943581e-01 8.720034156260e-01 8.824171319050e-01 8.935113044566e-01 9.050976760704e-01 9.170094105254e-01 9.290542750270e-01 9.411163806440e-01 9.530279519766e-01 9.647081047090e-01 9.760510584929e-01 9.869889039405e-01 9.974912081055e-01 1.007500699836e+00 1.017045758378e+00 1.026098364627e+00 1.034705895789e+00 1.042886126189e+00 1.050678408406e+00 1.058133709235e+00 1.065277054527e+00 1.072168726562e+00 1.078813312749e+00 1.085257168897e+00 1.091487404630e+00 1.097508359169e+00 1.103299514215e+00 1.108806508267e+00 1.114008733682e+00 1.118807789304e+00 1.123164158954e+00 1.126976746421e+00 1.130180888907e+00 1.132708847072e+00 1.134482091972e+00 1.135482561229e+00 1.135654525379e+00 1.135031570037e+00 1.133620363959e+00 1.131497872089e+00 1.128759259265e+00 1.125523498100e+00 1.121967039030e+00 1.118244685818e+00 1.114583310950e+00 1.111160696761e+00 1.108193688229e+00 1.105855771775e+00 1.104292787365e+00 1.103627106774e+00 1.103889112565e+00 1.105099806107e+00 1.107162207803e+00 1.109968627130e+00 1.113320347717e+00 1.115421987627e+00 1.116330684726e+00 1.116720588628e+00 1.117447129098e+00 1.119159554977e+00 1.121958052042e+00 1.125324917058e+00 1.128309375048e+00 1.129836525564e+00 1.129110273100e+00 1.125919052530e+00 1.120680629256e+00 1.114293033172e+00 1.107820363082e+00 1.102087110141e+00 1.097366042091e+00 1.093351585600e+00 1.089304807428e+00 1.084384627294e+00 1.078044943267e+00 1.070268342255e+00 1.061561243192e+00 1.052745207955e+00 1.044582553008e+00 1.037331174707e+00 1.030501107363e+00 1.022862685530e+00 1.012596273460e+00 9.988432138798e-01 9.417182699107e-01 8.435550438292e-01 7.490411791051e-01 7.172850900222e-01 7.707874877481e-01 8.664321559345e-01 9.438419337467e-01 9.648613733270e-01 9.199162412506e-01 8.279194548141e-01 7.363036426357e-01 7.062816721628e-01 7.596809878784e-01 8.505687209220e-01 9.167254930355e-01 9.190156185643e-01 8.476346831768e-01 7.236651932006e-01 6.063242640245e-01 5.847463101608e-01 6.841564447512e-01 8.262676798558e-01 9.336403712735e-01 9.664190666897e-01 9.159007154124e-01 8.020602529768e-01 6.775387915282e-01 6.235585334775e-01 6.841105645081e-01 8.035198522988e-01 9.030755427572e-01 9.375326618400e-01 8.957434979189e-01 7.978364734189e-01 6.973770438915e-01 6.699064800616e-01 7.456213455410e-01 8.696085596881e-01 9.717288216263e-01 1.011166339045e+00 9.785154891411e-01 8.938542096196e-01 8.060007444954e-01 7.774472260062e-01 8.335412424661e-01 9.330616905916e-01 1.015176144313e+00 1.040755395019e+00 1.000991738857e+00 9.180965353119e-01 8.437870660804e-01 8.383157310540e-01 9.160699670367e-01 1.028636313313e+00 1.114823226197e+00 1.135572046764e+00 1.081014999245e+00 9.723627275464e-01 8.647381183070e-01 8.336763381032e-01 9.114094653034e-01 1.045876004572e+00 1.161220843495e+00 1.206143010972e+00 1.160140083974e+00 1.032964760154e+00 8.690809199298e-01 7.554771074513e-01 7.828126566935e-01 9.312350079542e-01 1.100442269177e+00 1.213741415788e+00 1.233194244597e+00 1.151204775092e+00 9.884113522396e-01 7.997285151957e-01 6.848778395442e-01 7.331061587413e-01 8.939289747534e-01 1.056272985983e+00 1.151370208791e+00 1.150437812011e+00 1.053559564158e+00 8.883300060101e-01 7.178666664297e-01 6.457641311600e-01 7.311759089220e-01 8.956736039663e-01 1.039818458791e+00 1.108401905204e+00 1.080137210653e+00 9.598605315604e-01 7.803953936841e-01 6.172150646603e-01 5.911259836964e-01 7.298341633848e-01 9.188440208116e-01 1.064626810455e+00 1.121068543291e+00 1.071718686436e+00 9.245572071994e-01 7.169114258335e-01 5.409271450964e-01 5.523805397888e-01 7.459509740716e-01 9.674248097670e-01 1.125664032015e+00 1.179518275555e+00 1.115539084425e+00 9.443088290597e-01 7.070539711396e-01 5.104070840835e-01 5.465285049289e-01 7.822604855557e-01 1.033491700754e+00 1.210412864571e+00 1.274619801930e+00 1.214910994262e+00 1.044081822529e+00 8.048316199355e-01 5.973902539292e-01 5.978675737765e-01 8.111837649580e-01 1.064368167112e+00 1.256814839533e+00 1.345363619120e+00 1.316241859141e+00 1.178723726731e+00 9.668143026904e-01 7.511444876049e-01 6.561601933795e-01 7.619183496218e-01 9.696178209144e-01 1.162264362975e+00 1.280182692453e+00 1.298933561287e+00 1.216750070884e+00 1.051578776337e+00 8.441788795443e-01 6.888115747383e-01
 2.012145444862e+00 2.012963613398e+00 2.013768399182e+00 2.014289584904e+00 2.014415408722e+00 2.014258756043e+00 2.014115587481e+00 2.014312865820e+00 2.014975803275e+00 2.015919861771e+00 2.016772872015e+00 2.017228450748e+00 2.017237069185e+00 2.017023716394e+00 2.016945516115e+00 2.017286288380e+00 2.018063182900e+00 2.019001305838e+00 2.019717842719e+00 2.019987003779e+00 2.019873677127e+00 2.019660609120e+00 2.019666272255e+00 2.020069120994e+00 2.020817010124e+00 2.021650004666e+00 2.022247887755e+00 2.022430481223e+00 2.022274343531e+00 2.022067251211e+00 2.022119845704e+00 2.022593854623e+00 2.023400703613e+00 2.024246576744e+00 2.024803678012e+00 2.024919752244e+00 2.024724779748e+00 2.024537621329e+00 2.024672496343e+00 2.025244166093e+00 2.026108635906e+00 2.026942545270e+00 2.027433197221e+00 2.027474935246e+00 2.027241537391e+00 2.027079460847e+00 2.027290493657e+00 2.027940976119e+00 2.028834438095e+00 2.029627100089e+00 2.030034967676e+00 2.030007884915e+00 2.029760358750e+00 2.029644723986e+00 2.029930710803e+00 2.030640575863e+00 2.031538788043e+00 2.032276242277e+00 2.032593395115e+00 2.032483915821e+00 2.032212200519e+00 2.032146072068e+00 2.032527107771e+00 2.033311093504e+00 2.034205620776e+00 2.034852604437e+00 2.035049436902e+00 2.034870579010e+00 2.034625918634e+00 2.034659727263e+00 2.035138899816e+00 2.035960342272e+00 2.036819057006e+00 2.037387604787e+00 2.037501377268e+00 2.037272580259e+00 2.037030457411e+00 2.037125497334e+00 2.037707178134e+00 2.038614410458e+00 2.039473189431e+00 2.039920687593e+00 2.039851817624e+00 2.039505970099e+00 2.039309666904e+00 2.039582283985e+00 2.040321545228e+00 2.041215803893e+00 2.041860189509e+00 2.042027048985e+00 2.041800117960e+00 2.041507165438e+00 2.041479921869e+00 2.041848443652e+00 2.042493378217e+00 2.043143862446e+00 2.043556197109e+00 2.043639108899e+00 2.043475622329e+00 2.043270099454e+00 2.043222286620e+00 2.043447921964e+00 2.043935489245e+00 2.044531574366e+00 2.045009921953e+00 2.045174396658e+00 2.044999376237e+00 2.044663458602e+00 2.044485243417e+00 2.044725554284e+00 2.045399631992e+00 2.046231535340e+00 2.046805415538e+00 2.046851930548e+00 2.046455154713e+00 2.046020069547e+00 2.046000484983e+00 2.046587640133e+00 2.047561427692e+00 2.048420010055e+00 2.048740030814e+00 2.048463751681e+00 2.047943507648e+00 2.047691022079e+00 2.048020319700e+00 2.048838099668e+00 2.049722820202e+00 2.050219143523e+00 2.050154156179e+00 2.049727767082e+00 2.049352111674e+00 2.049372092735e+00 2.049850903892e+00 2.050553502029e+00 2.051123290667e+00 2.051317258302e+00 2.051144321073e+00 2.050833191219e+00 2.050675545211e+00 2.050846337054e+00 2.051307776417e+00 2.051851186869e+00 2.052237774857e+00 2.052341242517e+00 2.052221132516e+00 2.052061370550e+00 2.052055096415e+00 2.052277399851e+00 2.052663540018e+00 2.053057377435e+00 2.053324159335e+00 2.053415691018e+00 2.053386743085e+00 2.053352171601e+00 2.053412170320e+00 2.053612082659e+00 2.053918317470e+00 2.054242195907e+00 2.054488734462e+00 2.054610622760e+00 2.054639306411e+00 2.054661399583e+00 2.054759061307e+00 2.054955732077e+00 2.055206709650e+00 2.055433794476e+00 2.055583875410e+00 2.055666256119e+00 2.055724748580e+00 2.055796236752e+00 2.055896428089e+00 2.056017590786e+00 2.056149801176e+00 2.056285586407e+00 2.056424357747e+00 2.056551230536e+00 2.056655893015e+00 2.056741196104e+00 2.056827558318e+00 2.056932292801e+00 2.057057284310e+00 2.057193877363e+00 2.057322960304e+00 2.057437040453e+00 2.057538256471e+00 2.057630871661e+00 2.057719248366e+00 2.057812175356e+00 2.057913777766e+00 2.058023419289e+00 2.058131948904e+00 2.058231851046e+00 2.058322502633e+00 2.058410464583e+00 2.058504922881e+00 2.058600145064e+00 2.058687586836e+00 2.058763711452e+00 2.058835185193e+00 2.058910332259e+00 2.058991055554e+00 2.059069869588e+00 2.059140649501e+00 2.059205419319e+00 2.059273785351e+00 2.059346546466e+00 2.059419649185e+00 2.059486273973e+00 2.059550956996e+00 2.059616131318e+00 2.059683261017e+00 2.059748228741e+00 2.059803839447e+00 2.059854008881e+00 2.059902766118e+00 2.059957037992e+00 2.060010139001e+00 2.060058705062e+00 2.060103980931e+00 2.060147902066e+00 2.060193574308e+00 2.060238880148e+00 2.060281660514e+00 2.060321886956e+00 2.060360070964e+00 2.060399714452e+00 2.060434077706e+00 2.060465371522e+00 2.060493452698e+00 2.060521314335e+00 2.060552135356e+00 2.060579869893e+00 2.060605566432e+00 2.060627134692e+00 2.060648964143e+00 2.060670699723e+00 2.060691916289e+00 2.060711864159e+00 2.060728387551e+00 2.060743850807e+00 2.060757125135e+00 2.060769471240e+00 2.060779028654e+00 2.060786385728e+00 2.060794087213e+00 2.060800463491e+00 2.060803202579e+00 2.060805987681e+00 2.060806783748e+00 2.060805759204e+00 2.060804184690e+00 2.060801694470e+00 2.060794767524e+00 2.060786537771e+00 2.060778158010e+00 2.060767968113e+00 2.060756219184e+00 2.060744097482e+00 2.060727560861e+00 2.060709843737e+00 2.060692411138e+00 2.060673775518e+00 2.060652085067e+00 2.060630596003e+00 2.060606961163e+00 2.060580315978e+00 2.060552593790e+00 2.060525131445e+00 2.060493837419e+00 2.060463406043e+00 2.060432189956e+00 2.060396404590e+00 2.060361507098e+00 2.060324670096e+00 2.060285480632e+00 2.060247208539e+00 2.060207955303e+00 2.060166042604e+00 2.060121846153e+00 2.060077677275e+00 2.060030322459e+00 2.059981833635e+00 2.059934350784e+00 2.059884006716e+00 2.059832922019e+00 2.059779437288e+00 2.059725722053e+00 2.059669780851e+00 2.059614016378e+00 2.059555548012e+00 2.059495979486e+00 2.059435175992e+00 2.059372689772e+00 2.059310242654e+00 2.059245059248e+00 2.059178866435e+00 2.059112033975e+00 2.059042695017e+00 2.058973852910e+00 2.058901701441e+00 2.058830159289e+00 2.058756735343e+00 2.058683321530e+00 2.058607942419e+00 2.058530598626e+00 2.058451959265e+00 2.058373845319e+00 2.058293867262e+00 2.058213353074e+00 2.058130929090e+00 2.058048606623e+00 2.057964409305e+00 2.057879539661e+00 2.057795379027e+00 2.057708421054e+00 2.057619511279e+00 2.057530447322e+00 2.057440883672e+00 2.057349370743e+00 2.057259277365e+00 2.057168745475e+00 2.057075815957e+00 2.056981731541e+00 2.056886442581e+00 2.056787969037e+00 2.056690719385e+00 2.056593711151e+00 2.056494929133e+00 2.056397878372e+00 2.056298388479e+00 2.056196805268e+00 2.056094072092e+00 2.055991317431e+00 2.055887571680e+00 2.055783568971e+00 2.055678795894e+00 2.055573605476e+00 2.055468787243e+00 2.055363290381e+00 2.055254939231e+00 2.055147012011e+00 2.055038026366e+00 2.054927532055e+00 2.054816817619e+00 2.054708036824e+00 2.054596843157e+00 2.054487307125e+00 2.054376077594e+00 2.054263147844e+00 2.054150653889e+00 2.054035921485e+00 2.053922086256e+00 2.053809703224e+00 2.053696544605e+00 2.053582082942e+00 2.053468212124e+00 2.053354116277e+00 2.053237243750e+00 2.053122438701e+00 2.053006428556e+00 2.052890424915e+00 2.052776277848e+00 2.052659628878e+00 2.052543264598e+00 2.052426001534e+00 2.052308875014e+00 2.052192765410e+00 2.052076379502e+00 2.051959069880e+00 2.051842628231e+00 2.051727539359e+00 2.051610707144e+00 2.051495246616e+00 2.051379574494e+00 2.051263155064e+00 2.051147676240e+00 2.051033916216e+00 2.050920133064e+00 2.050805720881e+00 2.050692244102e+00 2.050578277908e+00 2.050466807130e+00 2.050354774888e+00 2.050242481818e+00 2.050132587546e+00 2.050022689344e+00 2.049912509406e+00 2.049803153159e+00 2.049693325116e+00 2.049584971193e+00 2.049479979587e+00 2.049372033431e+00 2.049267022779e+00 2.049163162974e+00 2.049059725879e+00 2.048957103430e+00 2.048854893654e+00 2.048753972611e+00 2.048654712318e+00 2.048557128095e+00 2.048460850779e+00 2.048365488396e+00 2.048271209566e+00 2.048178236354e+00 2.048086173938e+00 2.047995627451e+00 2.047907621743e+00 2.047822023332e+00 2.047737840428e+00 2.047653902931e+00 2.047571853971e+00 2.047490401277e+00 2.047411782301e+00 2.047335921796e+00 2.047261860163e+00 2.047190337454e+00 2.047117552777e+00 2.047046828162e+00 2.046981023561e+00 2.046915557243e+00 2.046852520105e+00 2.046792343770e+00 2.046734465113e+00 2.046676406618e+00 2.046622964061e+00 2.046570780102e+00 2.046523053931e+00 2.046476769013e+00 2.046432999383e+00 2.046392642795e+00 2.046355457830e+00 2.046317896574e+00 2.046286081201e+00 2.046257368660e+00 2.046232135839e+00 2.046207593194e+00 2.046187417276e+00 2.046171342500e+00 2.046158243474e+00 2.046147146216e+00 2.046140035822e+00 2.046136773158e+00 2.046137340160e+00 2.046140759814e+00 2.046147448299e+00 2.046157653361e+00 2.046172850288e+00 2.046191961115e+00 2.046214455238e+00 2.046242531829e+00 2.046273287991e+00 2.046308837773e+00 2.046348761210e+00 2.046393209921e+00 2.046442288703e+00 2.046496682332e+00 2.046553851053e+00 2.046616040793e+00 2.046684129086e+00 2.046755420944e+00 2.046833274057e+00 2.046915798389e+00 2.047002236162e+00 2.047093756608e+00 2.047190052843e+00 2.047291348993e+00 2.047399185374e+00 2.047512670855e+00 2.047631683166e+00 2.047756026867e+00 2.047885149817e+00 2.048020221968e+00 2.048161981647e+00 2.048309959894e+00 2.048464124394e+00 2.048622951915e+00 2.048789112671e+00 2.048961159683e+00 2.049139982044e+00 2.049326217033e+00 2.049517961355e+00 2.049717230714e+00 2.049922951813e+00 2.050134678015e+00 2.050354267875e+00 2.050581338275e+00 2.050814930165e+00 2.051055167332e+00 2.051303275184e+00 2.051559995649e+00 2.051823512856e+00 2.052092984001e+00 2.052371005475e+00 2.052658039743e+00 2.052952762991e+00 2.053255575405e+00 2.053567140282e+00 2.053885346539e+00 2.054212133781e+00 2.054549403499e+00 2.054893735326e+00 2.055248253201e+00 2.055610365699e+00 2.055980569664e+00 2.056360506144e+00 2.056749323209e+00 2.057147366561e+00 2.057555284414e+00 2.057971696472e+00 2.058397203552e+00 2.058831906235e+00 2.059277645612e+00 2.059734541031e+00 2.060199155906e+00 2.060674682279e+00 2.061159036766e+00 2.061654313962e+00 2.062162289970e+00 2.062679844096e+00 2.063207526699e+00 2.063745299462e+00 2.064293598548e+00 2.064855151375e+00 2.065426432432e+00 2.066008785288e+00 2.066602466062e+00 2.067206454679e+00 2.067822780466e+00 2.068450977861e+00 2.069091039533e+00 2.069743224958e+00 2.070406276154e+00 2.071081999679e+00 2.071770925983e+00 2.072470899784e+00 2.073183092169e+00 2.073909191972e+00 2.074646464574e+00 2.075398026788e+00 2.076161284890e+00 2.076937925880e+00 2.077726986317e+00 2.078529337419e+00 2.079346835438e+00 2.080175455359e+00 2.081018398449e+00 2.081875297850e+00 2.082746827278e+00 2.083631041158e+00 2.084528900619e+00 2.085442184931e+00 2.086369869645e+00 2.087310436386e+00 2.088266724356e+00 2.089235437732e+00 2.090220000301e+00 2.091220292144e+00 2.092234704115e+00 2.093263136010e+00 2.094307984258e+00 2.095368018030e+00 2.096443509437e+00 2.097533424522e+00 2.098639630904e+00 2.099761354027e+00 2.100898338688e+00 2.102051732380e+00 2.103219719466e+00 2.104404491460e+00 2.105605832503e+00 2.106823894278e+00 2.108055608086e+00 2.109304727742e+00 2.110572524051e+00 2.111855022171e+00 2.113154377306e+00 2.114469714121e+00 2.115803141165e+00 2.117153930631e+00 2.118520501016e+00 2.119903885989e+00 2.121304701909e+00 2.122724294471e+00 2.124159787266e+00 2.125613691579e+00 2.127083252464e+00 2.128571379934e+00 2.130076170852e+00 2.131598944518e+00 2.133141146401e+00 2.134699955231e+00 2.136276106622e+00 2.137871827678e+00 2.139483648677e+00 2.141114814626e+00 2.142764483116e+00 2.144431487175e+00 2.146116298364e+00 2.147819551879e+00 2.149542915528e+00 2.151283006832e+00 2.153041508486e+00 2.154820100829e+00 2.156615603631e+00 2.158428350911e+00 2.160262530407e+00 2.162114894229e+00 2.163984631380e+00 2.165874601557e+00 2.167781214500e+00 2.169708497143e+00 2.171653526725e+00 2.173616795049e+00 2.175600141907e+00 2.177602133232e+00 2.179621715090e+00 2.181661688495e+00 2.183719851273e+00 2.185797012708e+00 2.187892334312e+00 2.190006812208e+00 2.192140314323e+00 2.194293220861e+00 2.196464343925e+00 2.198653278711e+00 2.200863134472e+00 2.203090033104e+00 2.205335812781e+00 2.207600701512e+00 2.209883650762e+00 2.212186137576e+00 2.214506725674e+00 2.216845651007e+00 2.219204301641e+00 2.221579062712e+00 2.223974348005e+00 2.226387485823e+00 2.228817676432e+00 2.231267496739e+00 2.233735424157e+00 2.236220376080e+00 2.238724301244e+00 2.241246071529e+00 2.243785445356e+00 2.246342075468e+00 2.248917141670e+00 2.251509496781e+00 2.254118728561e+00 2.256746342210e+00 2.259390211686e+00 2.262052123484e+00 2.264730250954e+00 2.267427115884e+00 2.270138710656e+00 2.272866845614e+00 2.275613471751e+00 2.278374897466e+00 2.281152865058e+00 2.283947767531e+00 2.286756973233e+00 2.289583346525e+00 2.292425225366e+00 2.295283068200e+00 2.298155850323e+00 2.301041582423e+00 2.303944995563e+00 2.306862112938e+00 2.309795135388e+00 2.312740839081e+00 2.315700664224e+00 2.318676069961e+00 2.321663557038e+00 2.324665868474e+00 2.327681159309e+00 2.330708557481e+00 2.333750425111e+00 2.336802423645e+00 2.339871333057e+00 2.342948424980e+00 2.346038524610e+00 2.349141463854e+00 2.352254757223e+00 2.355380308133e+00 2.358514658006e+00 2.361660683473e+00 2.364818176055e+00 2.367983613726e+00 2.371161161555e+00 2.374346141137e+00 2.377541005267e+00 2.380745353904e+00 2.383957321626e+00 2.387178172968e+00 2.390405336381e+00 2.393642861777e+00 2.396886553628e+00 2.400135796514e+00 2.403393896920e+00 2.406655865201e+00 2.409924958075e+00 2.413198473316e+00 2.416478197091e+00 2.419763597561e+00 2.423050873852e+00 2.426344222898e+00 2.429638858887e+00 2.432939266857e+00 2.436240466994e+00 2.439545771998e+00 2.442853638826e+00 2.446158532901e+00 2.449470091280e+00 2.452778833113e+00 2.456090179807e+00 2.459401436361e+00 2.462708759622e+00 2.466019131047e+00 2.469324185757e+00 2.472631212297e+00 2.475933330968e+00 2.479232642100e+00 2.482531987737e+00 2.485821965093e+00 2.489112533351e+00 2.492395543400e+00 2.495675099996e+00 2.498946997868e+00 2.502213503229e+00 2.505474426651e+00 2.508726593351e+00 2.511972031623e+00 2.515207685474e+00 2.518435206661e+00 2.521654613652e+00 2.524861149337e+00 2.528061410075e+00 2.531246584382e+00 2.534423924951e+00 2.537586438293e+00 2.540737453026e+00 2.543876562656e+00 2.546999362171e+00 2.550111751818e+00 2.553204983481e+00 2.556284672625e+00 2.559348686788e+00 2.562395579546e+00 2.565426464404e+00 2.568436853334e+00 2.571431115869e+00 2.574405749686e+00 2.577361199794e+00 2.580296252964e+00 2.583209335567e+00 2.586104117722e+00 2.588973231643e+00 2.591822297740e+00 2.594647727922e+00 2.597448183405e+00 2.600225736408e+00 2.602974805755e+00 2.605702638052e+00 2.608400344787e+00 2.611074230303e+00 2.613717557724e+00 2.616333314734e+00 2.618921343067e+00 2.621475889094e+00 2.624006135978e+00 2.626500287490e+00 2.628965871871e+00 2.631396920906e+00 2.633795859614e+00 2.636162787974e+00 2.638491965772e+00 2.640790199907e+00 2.643048868713e+00 2.645273647780e+00 2.647460914127e+00 2.649608928986e+00 2.651722003047e+00 2.653790189892e+00 2.655824389546e+00 2.657815480625e+00 2.659765826051e+00 2.661674088161e+00 2.663537834996e+00 2.665363466464e+00 2.667140171125e+00 2.668875866778e+00 2.670562920180e+00 2.672207349545e+00 2.673802613132e+00 2.675349921610e+00 2.676852637474e+00 2.678302499635e+00 2.679705668215e+00 2.681055038070e+00 2.682356792437e+00 2.683606341341e+00 2.684803445089e+00 2.685948794914e+00 2.687037541305e+00 2.688076259885e+00 2.689054785841e+00 2.689982698443e+00 2.690851059924e+00 2.691663451423e+00 2.692418570395e+00 2.693113069491e+00 2.693752879554e+00 2.694328071461e+00 2.694847244433e+00 2.695300655985e+00 2.695696178396e+00 2.696028135774e+00 2.696295423058e+00 2.696503481491e+00 2.696642122378e+00 2.696722064089e+00 2.696730283160e+00 2.696675154498e+00 2.696554129086e+00 2.696365118195e+00 2.696109391244e+00 2.695781153554e+00 2.695390458191e+00 2.694922034057e+00 2.694390242860e+00 2.693784112564e+00 2.693106652886e+00 2.692358659676e+00 2.691535159761e+00 2.690645179202e+00 2.689674106521e+00 2.688635179185e+00 2.687517376518e+00 2.686328448179e+00 2.685061033688e+00 2.683717033810e+00 2.682301603563e+00 2.680801235674e+00 2.679231458348e+00 2.677577096732e+00 2.675849989355e+00 2.674040685060e+00 2.672152257908e+00 2.670188870305e+00 2.668137823500e+00 2.666016047750e+00 2.663803833110e+00 2.661519696086e+00 2.659149503219e+00 2.656696574313e+00 2.654168596934e+00 2.651548063894e+00 2.648856848364e+00 2.646071092798e+00 2.643212297187e+00 2.640263405261e+00 2.637233836112e+00 2.634124177451e+00 2.630921409846e+00 2.627648341115e+00 2.624276733770e+00 2.620834595079e+00 2.617297654395e+00 2.613682136536e+00 2.609983224945e+00 2.606191841458e+00 2.602328796431e+00 2.598365597401e+00 2.594333790753e+00 2.590205342037e+00 2.585997249288e+00 2.581706696021e+00 2.577324638467e+00 2.572870222987e+00 2.568317697636e+00 2.563696089149e+00 2.558978130782e+00 2.554184998556e+00 2.549306157321e+00 2.544339478609e+00 2.539300977290e+00 2.534166408491e+00 2.528964546533e+00 2.523665375109e+00 2.518297011353e+00 2.512841893727e+00 2.507302022495e+00 2.501693192786e+00 2.495992146872e+00 2.490225267527e+00 2.484364919116e+00 2.478437899197e+00 2.472429592071e+00 2.466340081473e+00 2.460184732702e+00 2.453939012010e+00 2.447633892317e+00 2.441241092566e+00 2.434783115060e+00 2.428250208019e+00 2.421640399541e+00 2.414969747333e+00 2.408213970922e+00 2.401404818206e+00 2.394514227938e+00 2.387564087572e+00 2.380545255066e+00 2.373455909435e+00 2.366313561243e+00 2.359092873642e+00 2.351825682942e+00 2.344482644839e+00 2.337090146130e+00 2.329634487873e+00 2.322117937917e+00 2.314555448322e+00 2.306921367554e+00 2.299252495236e+00 2.291514904373e+00 2.283736494415e+00 2.275905495442e+00 2.268022067082e+00 2.260103143599e+00 2.252123719456e+00 2.244116542867e+00 2.236054259413e+00 2.227961139911e+00 2.219824701688e+00 2.211648868656e+00 2.203446134124e+00 2.195196457577e+00 2.186929713998e+00 2.178620218225e+00 2.170290037721e+00 2.161930270255e+00 2.153541760951e+00 2.145141954036e+00 2.136707074092e+00 2.128266760544e+00 2.119797872132e+00 2.111321521056e+00 2.102831014235e+00 2.094323332451e+00 2.085818579484e+00 2.077291655824e+00 2.068775323986e+00 2.060243341818e+00 2.051718211172e+00 2.043193297427e+00 2.034666598616e+00 2.026156090717e+00 2.017640085857e+00 2.009147900575e+00 2.000655560367e+00 1.992186189422e+00 1.983731419500e+00 1.975292386567e+00 1.966881172222e+00 1.958482619707e+00 1.950121088964e+00 1.941776542532e+00 1.933469219446e+00 1.925191160511e+00 1.916944419658e+00 1.908740273626e+00 1.900563762767e+00 1.892440499586e+00 1.884349068379e+00 1.876308092861e+00 1.868312558550e+00 1.860362438097e+00 1.852470769093e+00 1.844620236842e+00 1.836836501655e+00 1.829098008757e+00 1.821426024570e+00 1.813809084926e+00 1.806253376976e+00 1.798766517953e+00 1.791336191733e+00 1.783983455652e+00 1.776687950197e+00 1.769471756345e+00 1.762320426331e+00 1.755242733088e+00 1.748243510937e+00 1.741312319602e+00 1.734467808275e+00 1.727689883548e+00 1.721000202123e+00 1.714384402759e+00 1.707849748946e+00 1.701401679261e+00 1.695026393027e+00 1.688746313602e+00 1.682539044823e+00 1.676425152022e+00 1.670389096911e+00 1.664441681895e+00 1.658581586203e+00 1.652800456347e+00 1.647116189695e+00 1.641505148279e+00 1.635992435824e+00 1.630556302328e+00 1.625211441083e+00 1.619951526801e+00 1.614770271286e+00 1.609684740580e+00 1.604669439389e+00 1.599751575679e+00 1.594904055197e+00 1.590145165903e+00 1.585467337936e+00 1.580862472697e+00 1.576347795763e+00 1.571896434715e+00 1.567536075768e+00 1.563237928748e+00 1.559021171479e+00 1.554874681983e+00 1.550793565768e+00 1.546791781421e+00 1.542840774909e+00 1.538972755207e+00 1.535152269932e+00 1.531402762477e+00 1.527710056619e+00 1.524069295448e+00 1.520495712444e+00 1.516956054776e+00 1.513486978937e+00 1.510050134722e+00 1.506668056976e+00 1.503327052697e+00 1.500022494292e+00 1.496768249074e+00 1.493532155798e+00 1.490349946941e+00 1.487180649005e+00 1.484051199996e+00 1.480944625480e+00 1.477854911811e+00 1.474799045388e+00 1.471743575407e+00 1.468722401716e+00 1.465696722964e+00 1.462692291215e+00 1.459692992907e+00 1.456692320878e+00 1.453706739858e+00 1.450703915131e+00 1.447717368172e+00 1.444708566743e+00 1.441701830944e+00 1.438682564035e+00 1.435645571857e+00 1.432605005096e+00 1.429531649209e+00 1.426455312936e+00 1.423340946755e+00 1.420213826915e+00 1.417056640111e+00 1.413868252078e+00 1.410657405746e+00 1.407401434007e+00 1.404127555634e+00 1.400802081818e+00 1.397450909326e+00 1.394055347561e+00 1.390617838858e+00 1.387146825700e+00 1.383619195649e+00 1.380063439402e+00 1.376447072538e+00 1.372797833587e+00 1.369095005127e+00 1.365345958813e+00 1.361557137753e+00 1.357708297833e+00 1.353829923354e+00 1.349887663735e+00 1.345915178355e+00 1.341888031101e+00 1.337820261925e+00 1.333716220608e+00 1.329559282333e+00 1.325382114313e+00 1.321150275928e+00 1.316901725096e+00 1.312615229949e+00 1.308302259642e+00 1.303976279728e+00 1.299616810992e+00 1.295263187147e+00 1.290884327294e+00 1.286515408321e+00 1.282145147584e+00 1.277782904654e+00 1.273447685657e+00 1.269122116807e+00 1.264846562276e+00 1.260597422067e+00 1.256407696004e+00 1.252275034417e+00 1.248206684544e+00 1.244230138264e+00 1.240327542558e+00 1.236544632498e+00 1.232860727861e+00 1.229309230662e+00 1.225898157023e+00 1.222626580721e+00 1.219534958359e+00 1.216603228899e+00 1.213877009164e+00 1.211346504026e+00 1.209033489232e+00 1.206959826899e+00 1.205119108862e+00 1.203552256930e+00 1.202244072899e+00 1.201229663454e+00 1.200510283032e+00 1.200097400521e+00 1.200015164601e+00 1.200254594554e+00 1.200845350352e+00 1.201782158031e+00 1.203079854632e+00 1.204747962554e+00 1.206783175716e+00 1.209200855376e+00 1.211994510420e+00 1.215173790743e+00 1.218735619254e+00 1.222676895142e+00 1.226999142924e+00 1.231694078761e+00 1.236755930601e+00 1.242180429270e+00 1.247953667094e+00 1.254066893892e+00 1.260508825608e+00 1.267254559940e+00 1.274306543246e+00 1.281627447634e+00 1.289213285573e+00 1.297035621677e+00 1.305066635945e+00 1.313306582322e+00 1.321694852514e+00 1.330243570058e+00 1.338898316332e+00 1.347641466424e+00 1.356459058752e+00 1.365285078535e+00 1.374141267220e+00 1.382946566350e+00 1.391709489833e+00 1.400386021305e+00 1.408929577074e+00 1.417353861832e+00 1.425568218740e+00 1.433605163835e+00 1.441387176187e+00 1.448908653100e+00 1.456152544725e+00 1.463047354530e+00 1.469633733036e+00 1.475814962343e+00 1.481625943102e+00 1.487013993906e+00 1.491951307691e+00 1.496461452247e+00 1.500455614301e+00 1.503996200810e+00 1.507005173701e+00 1.509503147210e+00 1.511485292291e+00 1.512900187272e+00 1.513810550770e+00 1.514137511310e+00 1.513942365219e+00 1.513192725151e+00 1.511889338851e+00 1.510075636137e+00 1.507700054359e+00 1.504841298223e+00 1.501459629609e+00 1.497600226564e+00 1.493281892467e+00 1.488501577166e+00 1.483326687039e+00 1.477735386579e+00 1.471799313936e+00 1.465519854964e+00 1.458941288665e+00 1.452105092815e+00 1.445023583853e+00 1.437771762168e+00 1.430341472917e+00 1.422814961855e+00 1.415196000426e+00 1.407538377193e+00 1.399886412163e+00 1.392245611807e+00 1.384695814267e+00 1.377214440112e+00 1.369878411661e+00 1.362684443018e+00 1.355653922685e+00 1.348831715763e+00 1.342181909304e+00 1.335769553409e+00 1.329544216180e+00 1.323540013474e+00 1.317734288296e+00 1.312098021139e+00 1.306652489378e+00 1.301312364677e+00 1.296109711907e+00 1.290956028121e+00 1.285840138297e+00 1.280718642732e+00 1.275507097372e+00 1.270218386361e+00 1.264723767311e+00 1.259032445690e+00 1.253053044910e+00 1.246731054810e+00 1.240043838262e+00 1.232884705990e+00 1.225270086990e+00 1.217094121918e+00 1.208357597563e+00 1.199011590902e+00 1.189013426719e+00 1.178381653061e+00 1.167051514357e+00 1.155071967256e+00 1.142410021781e+00 1.129107750631e+00 1.115188690473e+00 1.100679825190e+00 1.085668695160e+00 1.070177394824e+00 1.054334186540e+00 1.038194083415e+00 1.021887472057e+00 1.005528678884e+00 9.892386031963e-01 9.731856404326e-01 9.574850273472e-01 9.423353552592e-01 9.278651788842e-01 9.142600387156e-01 9.016740754376e-01 8.902516744028e-01 8.801518679791e-01 8.714728934397e-01 8.643455695060e-01 8.588171521253e-01 8.549570416773e-01 8.527635861447e-01 8.522248268273e-01 8.532922142706e-01 8.558758777237e-01 8.598836912001e-01 8.651664536419e-01 8.716012090522e-01 8.790031961911e-01 8.872321776227e-01 8.961084004895e-01 9.054737781109e-01 9.151861435314e-01 9.250826555920e-01 9.350697203358e-01 9.450048725253e-01 9.548263251779e-01 9.644453929181e-01 9.738098732681e-01 9.829003689474e-01 9.916708126896e-01 1.000151280104e+00 1.008316178722e+00 1.016212666624e+00 1.023850048050e+00 1.031260196401e+00 1.038481127546e+00 1.045521760192e+00 1.052424633399e+00 1.059176521350e+00 1.065801806586e+00 1.072266096053e+00 1.078558407352e+00 1.084636226454e+00 1.090436208721e+00 1.095920731365e+00 1.100988561734e+00 1.105597719640e+00 1.109650488981e+00 1.113093602909e+00 1.115867177970e+00 1.117917737161e+00 1.119244580886e+00 1.119818973074e+00 1.119701018170e+00 1.118924291444e+00 1.117594039864e+00 1.115824746892e+00 1.113758862872e+00 1.111583398394e+00 1.109460248329e+00 1.107612335815e+00 1.106202604161e+00 1.105427248129e+00 1.105423093488e+00 1.106297100435e+00 1.108121850957e+00 1.110879382506e+00 1.114537323165e+00 1.118949778226e+00 1.123968288790e+00 1.129352076497e+00 1.132908115175e+00 1.135137594043e+00 1.136707586308e+00 1.138470232815e+00 1.141068141995e+00 1.144598390524e+00 1.148546714665e+00 1.151969746155e+00 1.153800692914e+00 1.153248034051e+00 1.150098017278e+00 1.144764919747e+00 1.138130515057e+00 1.131256743615e+00 1.124966378308e+00 1.119545768368e+00 1.114702643995e+00 1.109715843865e+00 1.103748331241e+00 1.096245936581e+00 1.087173209791e+00 1.077016680883e+00 1.066592065048e+00 1.056683945477e+00 1.047608552287e+00 1.038987999623e+00 1.029746413676e+00 1.018282409288e+00 1.003936400509e+00 9.484792783977e-01 8.505093696522e-01 7.524784266370e-01 7.138288586406e-01 7.620635516180e-01 8.577016398762e-01 9.393440974801e-01 9.662997986465e-01 9.261324899087e-01 8.344133520598e-01 7.353104750830e-01 6.913222777436e-01 7.339831904790e-01 8.238267840037e-01 8.967199438916e-01 9.097147010747e-01 8.492423742327e-01 7.317838450110e-01 6.100245264158e-01 5.707894111043e-01 6.546593124067e-01 7.934625754180e-01 9.066933099202e-01 9.504180900090e-01 9.122453516403e-01 8.077230310260e-01 6.832692034453e-01 6.152926188577e-01 6.577059146906e-01 7.690353263054e-01 8.712307466916e-01 9.154293522538e-01 8.869861523682e-01 8.020926692662e-01 7.087161129282e-01 6.767192167148e-01 7.405353344922e-01 8.557911920039e-01 9.555899583310e-01 9.975412037304e-01 9.694680296456e-01 8.883596833514e-01 8.004248529269e-01 7.685993368368e-01 8.234096069714e-01 9.274808649996e-01 1.019181474261e+00 1.056514259394e+00 1.026829013246e+00 9.474328551939e-01 8.650738363379e-01 8.411973367502e-01 9.027440966787e-01 1.011300878021e+00 1.104809901501e+00 1.139021495841e+00 1.098081692373e+00 9.965095744131e-01 8.824722653746e-01 8.311859710774e-01 8.911611427354e-01 1.025129205062e+00 1.155916686723e+00 1.225319205778e+00 1.205337596346e+00 1.096926404848e+00 9.321564638291e-01 7.826814760308e-01 7.491357878095e-01 8.607130738061e-01 1.030749942519e+00 1.168632917387e+00 1.224246711078e+00 1.180443669015e+00 1.048004497388e+00 8.681394099006e-01 7.221014252364e-01 7.110345422778e-01 8.379112617144e-01 1.001565860202e+00 1.118721137251e+00 1.148438603930e+00 1.080801675453e+00 9.329689606120e-01 7.545578736257e-01 6.401377351896e-01 6.834023037372e-01 8.427299437241e-01 1.008599393464e+00 1.111124195421e+00 1.118793582541e+00 1.027334784959e+00 8.585318098667e-01 6.702284713913e-01 5.759760102724e-01 6.661745824132e-01 8.563852050817e-01 1.030112969010e+00 1.125392921009e+00 1.116259222242e+00 1.002614949070e+00 8.113194220257e-01 6.120379124324e-01 5.453988298254e-01 6.876008601362e-01 9.078658815930e-01 1.089526365726e+00 1.177480607680e+00 1.149811312114e+00 1.009409537950e+00 7.863474825164e-01 5.592474175437e-01 5.043921062156e-01 6.942504828753e-01 9.488318228653e-01 1.150281804019e+00 1.248911810553e+00 1.226156229164e+00 1.086934102543e+00 8.616204382270e-01 6.232423265855e-01 5.322225497622e-01 6.921510258855e-01 9.460452385570e-01 1.164063986978e+00 1.291178768897e+00 1.306330071564e+00 1.211217984553e+00 1.029572321201e+00 8.140345307815e-01 6.646431964860e-01 6.963834875783e-01 8.764789100573e-01 1.081815947319e+00 1.235346870457e+00 1.301719619944e+00 1.270328400685e+00 1.149946639113e+00 9.693447982216e-01 8.071300781915e-01
 1.969458235793e+00 1.970219188250e+00 1.970968442990e+00 1.971438867255e+00 1.971523114312e+00 1.971329595452e+00 1.971151316331e+00 1.971303284548e+00 1.971912065809e+00 1.972796618310e+00 1.973596317567e+00 1.974005446265e+00 1.973974195442e+00 1.973724502675e+00 1.973607392942e+00 1.973903278399e+00 1.974626860423e+00 1.975507302464e+00 1.976172040742e+00 1.976394429676e+00 1.976241932574e+00 1.975993158832e+00 1.975960016645e+00 1.976315669215e+00 1.977008821807e+00 1.977785482509e+00 1.978330660416e+00 1.978468056020e+00 1.978274047538e+00 1.978029994240e+00 1.978042383662e+00 1.978467067234e+00 1.979218034194e+00 1.980006539635e+00 1.980509622042e+00 1.980583100134e+00 1.980350312418e+00 1.980126730214e+00 1.980217601143e+00 1.980738766692e+00 1.981545865099e+00 1.982323343380e+00 1.982762166939e+00 1.982761384433e+00 1.982490509457e+00 1.982289849810e+00 1.982454514653e+00 1.983052336110e+00 1.983887931180e+00 1.984625032936e+00 1.984983367968e+00 1.984914151227e+00 1.984628920261e+00 1.984474448471e+00 1.984714013863e+00 1.985368865866e+00 1.986208271786e+00 1.986890253575e+00 1.987158329851e+00 1.987008627874e+00 1.986700108537e+00 1.986593301667e+00 1.986924317299e+00 1.987651790596e+00 1.988487533277e+00 1.989081759555e+00 1.989232207879e+00 1.989012516614e+00 1.988729869292e+00 1.988719087322e+00 1.989148476461e+00 1.989913877706e+00 1.990714478389e+00 1.991230073655e+00 1.991296681430e+00 1.991027804165e+00 1.990747881170e+00 1.990800114939e+00 1.991329006278e+00 1.992176903285e+00 1.992976183535e+00 1.993370598245e+00 1.993260450742e+00 1.992878306407e+00 1.992643324377e+00 1.992867297127e+00 1.993549970947e+00 1.994385284625e+00 1.994974186852e+00 1.995094418181e+00 1.994827856897e+00 1.994494419147e+00 1.994422292263e+00 1.994741763624e+00 1.995332929824e+00 1.995929251803e+00 1.996289873294e+00 1.996323657061e+00 1.996115910915e+00 1.995866732522e+00 1.995776997428e+00 1.995957454064e+00 1.996393470449e+00 1.996933424935e+00 1.997353994650e+00 1.997466524440e+00 1.997247231235e+00 1.996874321256e+00 1.996657068941e+00 1.996849545446e+00 1.997466809217e+00 1.998235454356e+00 1.998750945451e+00 1.998750260852e+00 1.998318102430e+00 1.997847460886e+00 1.997785653727e+00 1.998319146448e+00 1.999229056165e+00 2.000027600658e+00 2.000295679736e+00 1.999979729427e+00 1.999425974013e+00 1.999134126328e+00 1.999414168571e+00 2.000172972559e+00 2.000996596790e+00 2.001438083302e+00 2.001327812438e+00 2.000863125205e+00 2.000449691786e+00 2.000425205340e+00 2.000850024490e+00 2.001493717151e+00 2.002005504294e+00 2.002148576034e+00 2.001932837732e+00 2.001581107505e+00 2.001379157201e+00 2.001500160716e+00 2.001907323215e+00 2.002394103936e+00 2.002725846211e+00 2.002782385505e+00 2.002618124524e+00 2.002414431656e+00 2.002360643354e+00 2.002532690505e+00 2.002865087115e+00 2.003206509998e+00 2.003424218048e+00 2.003468381487e+00 2.003393113365e+00 2.003310937647e+00 2.003323792480e+00 2.003473700716e+00 2.003727634974e+00 2.004001143560e+00 2.004197239149e+00 2.004271037101e+00 2.004252175074e+00 2.004226347250e+00 2.004275269507e+00 2.004421633699e+00 2.004622530950e+00 2.004798325188e+00 2.004899636160e+00 2.004934496123e+00 2.004945677525e+00 2.004968170181e+00 2.005018797007e+00 2.005090932099e+00 2.005173445147e+00 2.005261399617e+00 2.005350591027e+00 2.005428443756e+00 2.005484480399e+00 2.005521543683e+00 2.005559227376e+00 2.005615432577e+00 2.005692049797e+00 2.005779255351e+00 2.005859580907e+00 2.005924404199e+00 2.005976708995e+00 2.006021276763e+00 2.006062348167e+00 2.006106956856e+00 2.006159710198e+00 2.006220291438e+00 2.006279840051e+00 2.006331396936e+00 2.006374002238e+00 2.006412920908e+00 2.006458663980e+00 2.006505734053e+00 2.006544978839e+00 2.006572779101e+00 2.006595321013e+00 2.006622654030e+00 2.006655046543e+00 2.006685843486e+00 2.006708756254e+00 2.006726066651e+00 2.006745816804e+00 2.006769805553e+00 2.006796083248e+00 2.006815068840e+00 2.006832503881e+00 2.006848609427e+00 2.006868287896e+00 2.006884437644e+00 2.006894540163e+00 2.006895810734e+00 2.006897920846e+00 2.006902630667e+00 2.006909211557e+00 2.006910285829e+00 2.006907455045e+00 2.006904519667e+00 2.006902488909e+00 2.006900906342e+00 2.006896950992e+00 2.006889359832e+00 2.006880711576e+00 2.006873429342e+00 2.006862071716e+00 2.006846193038e+00 2.006826875931e+00 2.006807665651e+00 2.006790797175e+00 2.006772485514e+00 2.006751668100e+00 2.006726243176e+00 2.006701506557e+00 2.006677877283e+00 2.006651226472e+00 2.006625365875e+00 2.006595658058e+00 2.006563989406e+00 2.006530768421e+00 2.006498546170e+00 2.006461608992e+00 2.006424598038e+00 2.006386110290e+00 2.006345368867e+00 2.006303424689e+00 2.006260555511e+00 2.006215103453e+00 2.006169049495e+00 2.006122644310e+00 2.006075005646e+00 2.006022591569e+00 2.005969387520e+00 2.005915614382e+00 2.005860965131e+00 2.005804667012e+00 2.005746639286e+00 2.005686329591e+00 2.005623611353e+00 2.005561921098e+00 2.005498716269e+00 2.005432589014e+00 2.005367176118e+00 2.005299956403e+00 2.005229790264e+00 2.005158046481e+00 2.005086113456e+00 2.005011671462e+00 2.004937631911e+00 2.004863249152e+00 2.004784228306e+00 2.004706366871e+00 2.004627313716e+00 2.004545229843e+00 2.004463073156e+00 2.004381077004e+00 2.004295890840e+00 2.004209197578e+00 2.004122412289e+00 2.004033319066e+00 2.003942842752e+00 2.003852621136e+00 2.003762334013e+00 2.003668282907e+00 2.003573238053e+00 2.003477493520e+00 2.003380675254e+00 2.003282640003e+00 2.003183497506e+00 2.003084140623e+00 2.002981282924e+00 2.002879388478e+00 2.002773952727e+00 2.002670248628e+00 2.002563926102e+00 2.002456404121e+00 2.002348108141e+00 2.002238653833e+00 2.002127309222e+00 2.002016086903e+00 2.001903182735e+00 2.001789882413e+00 2.001674291707e+00 2.001560129772e+00 2.001442861256e+00 2.001325567298e+00 2.001208194419e+00 2.001089340530e+00 2.000969087269e+00 2.000848229383e+00 2.000726588154e+00 2.000604526236e+00 2.000482629605e+00 2.000359605555e+00 2.000234410548e+00 2.000108021619e+00 1.999981424654e+00 1.999853591806e+00 1.999727252558e+00 1.999599769947e+00 1.999471545780e+00 1.999342364599e+00 1.999211460091e+00 1.999079030648e+00 1.998947133979e+00 1.998815484664e+00 1.998682732488e+00 1.998550543024e+00 1.998417469386e+00 1.998282314548e+00 1.998146478426e+00 1.998010830522e+00 1.997873121957e+00 1.997736426698e+00 1.997599773597e+00 1.997461739547e+00 1.997324543648e+00 1.997186702996e+00 1.997046783752e+00 1.996907100760e+00 1.996768795845e+00 1.996626733534e+00 1.996486340905e+00 1.996347063716e+00 1.996204997091e+00 1.996065589315e+00 1.995926275250e+00 1.995783965311e+00 1.995641895579e+00 1.995499987144e+00 1.995357409529e+00 1.995217065101e+00 1.995076569587e+00 1.994935796777e+00 1.994793722774e+00 1.994651919025e+00 1.994508570737e+00 1.994367369968e+00 1.994227137358e+00 1.994085414817e+00 1.993944867345e+00 1.993803169306e+00 1.993662677739e+00 1.993521568906e+00 1.993382354055e+00 1.993242916293e+00 1.993102076208e+00 1.992961854735e+00 1.992823368279e+00 1.992686719653e+00 1.992548303229e+00 1.992410517666e+00 1.992274122881e+00 1.992137519898e+00 1.992002574220e+00 1.991869380264e+00 1.991735720066e+00 1.991602468698e+00 1.991470550665e+00 1.991338595886e+00 1.991208226405e+00 1.991079182310e+00 1.990949648986e+00 1.990823539852e+00 1.990697549110e+00 1.990571800086e+00 1.990445942524e+00 1.990323317973e+00 1.990201094400e+00 1.990080301052e+00 1.989960872062e+00 1.989841496726e+00 1.989725884515e+00 1.989609340476e+00 1.989495009148e+00 1.989382726978e+00 1.989270613815e+00 1.989161205065e+00 1.989054135495e+00 1.988948465227e+00 1.988845156275e+00 1.988742358781e+00 1.988641180617e+00 1.988542167313e+00 1.988443990942e+00 1.988350980437e+00 1.988259311333e+00 1.988170361294e+00 1.988080970925e+00 1.987995401242e+00 1.987909957581e+00 1.987829085523e+00 1.987751591345e+00 1.987675127659e+00 1.987601456896e+00 1.987529369079e+00 1.987457076671e+00 1.987391901382e+00 1.987327204214e+00 1.987265260183e+00 1.987207276913e+00 1.987151936881e+00 1.987098368985e+00 1.987047649105e+00 1.987001310258e+00 1.986957936937e+00 1.986917987795e+00 1.986879900243e+00 1.986846344317e+00 1.986815283703e+00 1.986788919908e+00 1.986766480456e+00 1.986746941288e+00 1.986730512525e+00 1.986717524184e+00 1.986709896428e+00 1.986705779545e+00 1.986704275523e+00 1.986707215603e+00 1.986713320373e+00 1.986725853188e+00 1.986742310889e+00 1.986761458529e+00 1.986786580006e+00 1.986813367828e+00 1.986846856661e+00 1.986885292125e+00 1.986928715424e+00 1.986976215542e+00 1.987027986985e+00 1.987086265776e+00 1.987148132548e+00 1.987216503656e+00 1.987290902965e+00 1.987370654368e+00 1.987453548011e+00 1.987541869142e+00 1.987637562651e+00 1.987736783612e+00 1.987843290579e+00 1.987954690827e+00 1.988071656454e+00 1.988194693506e+00 1.988323526867e+00 1.988458901573e+00 1.988599793300e+00 1.988747043936e+00 1.988901315673e+00 1.989061604568e+00 1.989227713236e+00 1.989401599364e+00 1.989581361459e+00 1.989768871385e+00 1.989962909201e+00 1.990163357205e+00 1.990371761802e+00 1.990586984970e+00 1.990809338845e+00 1.991039649740e+00 1.991276845848e+00 1.991522215055e+00 1.991776100996e+00 1.992035832425e+00 1.992304935929e+00 1.992582132391e+00 1.992865817047e+00 1.993158779350e+00 1.993460018968e+00 1.993769230940e+00 1.994086971165e+00 1.994413367470e+00 1.994748120373e+00 1.995092012565e+00 1.995444708348e+00 1.995806345839e+00 1.996177423423e+00 1.996557224286e+00 1.996947045251e+00 1.997345554931e+00 1.997754661182e+00 1.998173365251e+00 1.998602209461e+00 1.999038411398e+00 1.999487090501e+00 1.999944399107e+00 2.000413817428e+00 2.000891144553e+00 2.001379381487e+00 2.001877575509e+00 2.002386872632e+00 2.002906578207e+00 2.003438323153e+00 2.003979654267e+00 2.004533221063e+00 2.005096967871e+00 2.005672424194e+00 2.006259769979e+00 2.006858166871e+00 2.007468737334e+00 2.008091715735e+00 2.008725046720e+00 2.009371207031e+00 2.010027753865e+00 2.010698836554e+00 2.011382396958e+00 2.012075965835e+00 2.012783710647e+00 2.013503962975e+00 2.014236073279e+00 2.014981954960e+00 2.015740496231e+00 2.016511009488e+00 2.017297163413e+00 2.018094114584e+00 2.018907006899e+00 2.019733131753e+00 2.020569996185e+00 2.021423696875e+00 2.022289767210e+00 2.023170466201e+00 2.024065205158e+00 2.024973670948e+00 2.025898271541e+00 2.026835361704e+00 2.027787880745e+00 2.028754522800e+00 2.029735782909e+00 2.030733172893e+00 2.031744690219e+00 2.032771257988e+00 2.033812518060e+00 2.034869394245e+00 2.035942520091e+00 2.037030828591e+00 2.038133883702e+00 2.039253801815e+00 2.040388676230e+00 2.041539174602e+00 2.042707219672e+00 2.043890703857e+00 2.045090165177e+00 2.046305924005e+00 2.047537966419e+00 2.048787478820e+00 2.050052253980e+00 2.051334708015e+00 2.052633405379e+00 2.053949940044e+00 2.055282335656e+00 2.056631810903e+00 2.057998695802e+00 2.059382483443e+00 2.060784083798e+00 2.062203346949e+00 2.063640171713e+00 2.065093650852e+00 2.066564678914e+00 2.068055170826e+00 2.069561873608e+00 2.071087183408e+00 2.072629658742e+00 2.074190225040e+00 2.075768516401e+00 2.077366338997e+00 2.078981468450e+00 2.080614143100e+00 2.082267381332e+00 2.083936814662e+00 2.085625764979e+00 2.087333025980e+00 2.089058473115e+00 2.090803256003e+00 2.092566336806e+00 2.094348768293e+00 2.096148842234e+00 2.097967511666e+00 2.099806196862e+00 2.101662833648e+00 2.103538459234e+00 2.105432956457e+00 2.107345752046e+00 2.109279315061e+00 2.111230841698e+00 2.113201092685e+00 2.115191240372e+00 2.117200803786e+00 2.119227198829e+00 2.121275374898e+00 2.123340576333e+00 2.125426805128e+00 2.127531672737e+00 2.129654109790e+00 2.131797574040e+00 2.133958405096e+00 2.136140322637e+00 2.138340274889e+00 2.140558100058e+00 2.142798041477e+00 2.145053990929e+00 2.147330883145e+00 2.149626083238e+00 2.151940330707e+00 2.154274433756e+00 2.156624899327e+00 2.158996220469e+00 2.161387164336e+00 2.163794932787e+00 2.166222235196e+00 2.168668210738e+00 2.171134475807e+00 2.173616782124e+00 2.176118151768e+00 2.178639329779e+00 2.181176874421e+00 2.183734696897e+00 2.186309992119e+00 2.188903068000e+00 2.191513888826e+00 2.194143127268e+00 2.196791090588e+00 2.199455874215e+00 2.202138342631e+00 2.204838937604e+00 2.207556143410e+00 2.210291014764e+00 2.213043465610e+00 2.215813571409e+00 2.218600509055e+00 2.221403467177e+00 2.224222716878e+00 2.227059617805e+00 2.229912667974e+00 2.232782797420e+00 2.235667635453e+00 2.238569706961e+00 2.241487460715e+00 2.244420018287e+00 2.247368273316e+00 2.250332065426e+00 2.253311793026e+00 2.256304023618e+00 2.259314433814e+00 2.262338235616e+00 2.265374796417e+00 2.268427477968e+00 2.271493317568e+00 2.274573522639e+00 2.277666761114e+00 2.280772794755e+00 2.283893289575e+00 2.287025196541e+00 2.290170661420e+00 2.293329218267e+00 2.296498915958e+00 2.299681211246e+00 2.302874111378e+00 2.306079599053e+00 2.309294413782e+00 2.312521404142e+00 2.315759496163e+00 2.319007297147e+00 2.322264324274e+00 2.325532900714e+00 2.328809793808e+00 2.332095079406e+00 2.335389708373e+00 2.338693944778e+00 2.342005115754e+00 2.345324582125e+00 2.348652120031e+00 2.351985877830e+00 2.355326694658e+00 2.358674201370e+00 2.362028550142e+00 2.365387611581e+00 2.368752926442e+00 2.372122975831e+00 2.375497420530e+00 2.378877551967e+00 2.382259828643e+00 2.385646545377e+00 2.389035947344e+00 2.392428641869e+00 2.395824437756e+00 2.399220623115e+00 2.402620290039e+00 2.406019857143e+00 2.409420104323e+00 2.412822249723e+00 2.416221780150e+00 2.419624550840e+00 2.423022696129e+00 2.426420783496e+00 2.429816843998e+00 2.433209913209e+00 2.436602009447e+00 2.439987558927e+00 2.443373200404e+00 2.446752279742e+00 2.450126382045e+00 2.453497744777e+00 2.456860714052e+00 2.460219870100e+00 2.463570491017e+00 2.466915182093e+00 2.470251412351e+00 2.473579720993e+00 2.476901435586e+00 2.480210610877e+00 2.483512641493e+00 2.486802515337e+00 2.490083275340e+00 2.493351732554e+00 2.496607533359e+00 2.499853036825e+00 2.503082869668e+00 2.506302963540e+00 2.509506067727e+00 2.512694867868e+00 2.515869492855e+00 2.519027133057e+00 2.522171060380e+00 2.525295104899e+00 2.528404263358e+00 2.531492747659e+00 2.534563873697e+00 2.537617397769e+00 2.540646960917e+00 2.543661644239e+00 2.546650909492e+00 2.549620069908e+00 2.552567702884e+00 2.555491017763e+00 2.558393938242e+00 2.561269643920e+00 2.564122390833e+00 2.566949105256e+00 2.569751418290e+00 2.572526085022e+00 2.575272376344e+00 2.577995075673e+00 2.580683307086e+00 2.583346427301e+00 2.585979187952e+00 2.588581515094e+00 2.591153368222e+00 2.593692203439e+00 2.596201285085e+00 2.598674075731e+00 2.601116599279e+00 2.603522964268e+00 2.605895393792e+00 2.608232759228e+00 2.610532485535e+00 2.612797873382e+00 2.615023030554e+00 2.617211731056e+00 2.619360635909e+00 2.621469588865e+00 2.623540289405e+00 2.625568100071e+00 2.627556726707e+00 2.629500730813e+00 2.631403895743e+00 2.633261062237e+00 2.635076617339e+00 2.636848160849e+00 2.638570483801e+00 2.640250313648e+00 2.641880418877e+00 2.643466538211e+00 2.645001448550e+00 2.646489251789e+00 2.647926362674e+00 2.649313158252e+00 2.650650970831e+00 2.651934479074e+00 2.653169639264e+00 2.654348210279e+00 2.655475874331e+00 2.656548336560e+00 2.657566272116e+00 2.658531315992e+00 2.659435417229e+00 2.660287668517e+00 2.661079998132e+00 2.661814713003e+00 2.662491889825e+00 2.663108293681e+00 2.663666415107e+00 2.664161498935e+00 2.664599127972e+00 2.664971541337e+00 2.665286176693e+00 2.665534563448e+00 2.665720679147e+00 2.665844209573e+00 2.665898771382e+00 2.665895508411e+00 2.665820106814e+00 2.665682123471e+00 2.665474740706e+00 2.665201945214e+00 2.664860950862e+00 2.664448914558e+00 2.663972996392e+00 2.663420839839e+00 2.662805209428e+00 2.662115062412e+00 2.661355959816e+00 2.660524821248e+00 2.659620301677e+00 2.658648815290e+00 2.657596128227e+00 2.656478681011e+00 2.655280997138e+00 2.654012936393e+00 2.652669689623e+00 2.651248539063e+00 2.649758208809e+00 2.648183304592e+00 2.646542404965e+00 2.644815562739e+00 2.643018846256e+00 2.641141203905e+00 2.639185408119e+00 2.637157638574e+00 2.635043332798e+00 2.632860657090e+00 2.630588351743e+00 2.628247480392e+00 2.625822021178e+00 2.623316970411e+00 2.620736745748e+00 2.618068131989e+00 2.615332064882e+00 2.612501534367e+00 2.609603482271e+00 2.606616932822e+00 2.603552539821e+00 2.600410321644e+00 2.597179784961e+00 2.593880428737e+00 2.590486923645e+00 2.587026152486e+00 2.583472341448e+00 2.579845959291e+00 2.576138529760e+00 2.572342322760e+00 2.568480135768e+00 2.564519674832e+00 2.560496067183e+00 2.556378917253e+00 2.552188473073e+00 2.547918202631e+00 2.543561959899e+00 2.539138041017e+00 2.534619370396e+00 2.530038163551e+00 2.525364239717e+00 2.520621788092e+00 2.515798617494e+00 2.510892676433e+00 2.505921127095e+00 2.500857325187e+00 2.495733679331e+00 2.490518633943e+00 2.485239765698e+00 2.479881892128e+00 2.474444915319e+00 2.468945299304e+00 2.463356649355e+00 2.457712078070e+00 2.451981294853e+00 2.446190323662e+00 2.440324589364e+00 2.434383012662e+00 2.428387279451e+00 2.422304220854e+00 2.416172223563e+00 2.409957752679e+00 2.403687860179e+00 2.397349511489e+00 2.390942824646e+00 2.384485225250e+00 2.377947803340e+00 2.371368618273e+00 2.364712162453e+00 2.358008550838e+00 2.351242617184e+00 2.344416527868e+00 2.337545537277e+00 2.330604421234e+00 2.323628219501e+00 2.316583454827e+00 2.309499420196e+00 2.302360898406e+00 2.295172525923e+00 2.287946956545e+00 2.280659706025e+00 2.273346889367e+00 2.265974547886e+00 2.258573598659e+00 2.251128253727e+00 2.243641456616e+00 2.236129424271e+00 2.228566769538e+00 2.220987441710e+00 2.213361613458e+00 2.205717274995e+00 2.198038639907e+00 2.190331615793e+00 2.182609115070e+00 2.174848478162e+00 2.167082526419e+00 2.159282765582e+00 2.151475527339e+00 2.143648495492e+00 2.135803353653e+00 2.127956851168e+00 2.120085265194e+00 2.112220340380e+00 2.104336240698e+00 2.096455912369e+00 2.088571231021e+00 2.080680135892e+00 2.072800921647e+00 2.064913161581e+00 2.057042536245e+00 2.049167857881e+00 2.041311316868e+00 2.033462498955e+00 2.025622555751e+00 2.017807166381e+00 2.009998528858e+00 2.002221277305e+00 1.994452784150e+00 1.986717464163e+00 1.979003307719e+00 1.971314530058e+00 1.963661047213e+00 1.956030119380e+00 1.948442680639e+00 1.940880006291e+00 1.933361520951e+00 1.925877084283e+00 1.918433890558e+00 1.911038480673e+00 1.903677113136e+00 1.896372783768e+00 1.889106064344e+00 1.881896280173e+00 1.874733850400e+00 1.867623061079e+00 1.860571416058e+00 1.853565886560e+00 1.846628463500e+00 1.839739004882e+00 1.832918490764e+00 1.826153118927e+00 1.819451166151e+00 1.812816821757e+00 1.806238443851e+00 1.799735907303e+00 1.793288399727e+00 1.786919458238e+00 1.780612011128e+00 1.774376080328e+00 1.768212372823e+00 1.762112288706e+00 1.756093024194e+00 1.750134322703e+00 1.744259248302e+00 1.738448627795e+00 1.732713353376e+00 1.727052986024e+00 1.721458404026e+00 1.715947860664e+00 1.710497858801e+00 1.705132905801e+00 1.699830952429e+00 1.694605240584e+00 1.689454141356e+00 1.684367205731e+00 1.679362870698e+00 1.674414535518e+00 1.669548786930e+00 1.664741030242e+00 1.660008128660e+00 1.655341791449e+00 1.650734728969e+00 1.646203947776e+00 1.641722488645e+00 1.637317728141e+00 1.632961313023e+00 1.628671605344e+00 1.624438688461e+00 1.620255568412e+00 1.616139139254e+00 1.612059678947e+00 1.608047286111e+00 1.604070434672e+00 1.600149378198e+00 1.596269804379e+00 1.592429013599e+00 1.588640802705e+00 1.584874111511e+00 1.581160954851e+00 1.577466057014e+00 1.573813671330e+00 1.570186831183e+00 1.566581613156e+00 1.563013086874e+00 1.559448113064e+00 1.555922523521e+00 1.552394770946e+00 1.548892834075e+00 1.545400039417e+00 1.541910642629e+00 1.538438888690e+00 1.534953341115e+00 1.531487581886e+00 1.528003421490e+00 1.524525319910e+00 1.521037886151e+00 1.517535277898e+00 1.514032807071e+00 1.510497493676e+00 1.506964521329e+00 1.503396185829e+00 1.499816104933e+00 1.496207157778e+00 1.492567584427e+00 1.488909640186e+00 1.485203630968e+00 1.481482546613e+00 1.477709752674e+00 1.473908495445e+00 1.470065663268e+00 1.466174607597e+00 1.462251639061e+00 1.458267550228e+00 1.454252629230e+00 1.450175044198e+00 1.446057075053e+00 1.441881603012e+00 1.437653776190e+00 1.433377379107e+00 1.429034448431e+00 1.424650129032e+00 1.420193808830e+00 1.415693111543e+00 1.411125535846e+00 1.406501350078e+00 1.401824665621e+00 1.397078966836e+00 1.392288882437e+00 1.387426985488e+00 1.382521776373e+00 1.377550910863e+00 1.372528099809e+00 1.367456429403e+00 1.362321589394e+00 1.357154411147e+00 1.351921074437e+00 1.346659103144e+00 1.341344108448e+00 1.335995093634e+00 1.330615290524e+00 1.325191029764e+00 1.319760304218e+00 1.314285880953e+00 1.308813437443e+00 1.303319122647e+00 1.297821439254e+00 1.292332883774e+00 1.286837877101e+00 1.281379664960e+00 1.275924002636e+00 1.270516466414e+00 1.265144298481e+00 1.259819261860e+00 1.254566052548e+00 1.249366729476e+00 1.244268996340e+00 1.239246768786e+00 1.234342290144e+00 1.229551169697e+00 1.224883622413e+00 1.220373070767e+00 1.216000788917e+00 1.211817515834e+00 1.207802569069e+00 1.203994900402e+00 1.200401545774e+00 1.197024776942e+00 1.193907566904e+00 1.191028815467e+00 1.188436143318e+00 1.186121073454e+00 1.184106703389e+00 1.182413965102e+00 1.181035314545e+00 1.180011310101e+00 1.179327205450e+00 1.179015472480e+00 1.179076856778e+00 1.179518222141e+00 1.180360482099e+00 1.181594281745e+00 1.183243746162e+00 1.185299652239e+00 1.187772148967e+00 1.190665656728e+00 1.193971864898e+00 1.197700972196e+00 1.201841248577e+00 1.206392152856e+00 1.211348526410e+00 1.216699153329e+00 1.222439299289e+00 1.228554525051e+00 1.235029740201e+00 1.241858914901e+00 1.249013450801e+00 1.256486149644e+00 1.264254611009e+00 1.272293195476e+00 1.280591800511e+00 1.289108590645e+00 1.297839808000e+00 1.306745669870e+00 1.315800372082e+00 1.324992979407e+00 1.334264251856e+00 1.343620758862e+00 1.353004422583e+00 1.362400649324e+00 1.371781203848e+00 1.381094785033e+00 1.390349664669e+00 1.399466685315e+00 1.408460115691e+00 1.417273165974e+00 1.425877102412e+00 1.434267413113e+00 1.442369615311e+00 1.450211908486e+00 1.457715362267e+00 1.464886324892e+00 1.471695515678e+00 1.478091794339e+00 1.484105178259e+00 1.489648119010e+00 1.494761381397e+00 1.499385900055e+00 1.503514567056e+00 1.507157193684e+00 1.510245598551e+00 1.512839277060e+00 1.514859775748e+00 1.516349110212e+00 1.517286840207e+00 1.517648610870e+00 1.517486642746e+00 1.516734028944e+00 1.515461816293e+00 1.513630738280e+00 1.511265643923e+00 1.508399478900e+00 1.504997837741e+00 1.501139920815e+00 1.496787763770e+00 1.492005786004e+00 1.486802293190e+00 1.481195849049e+00 1.475245351951e+00 1.468938831153e+00 1.462357570311e+00 1.455496529858e+00 1.448419652699e+00 1.441155604984e+00 1.433732156045e+00 1.426218530778e+00 1.418611356435e+00 1.410998841426e+00 1.403377315880e+00 1.395809895628e+00 1.388329106013e+00 1.380949421631e+00 1.373742812113e+00 1.366683938729e+00 1.359850915801e+00 1.353225474582e+00 1.346838837166e+00 1.340714262005e+00 1.334824226869e+00 1.329218574908e+00 1.323838705887e+00 1.318721099814e+00 1.313820486143e+00 1.309118874555e+00 1.304613758819e+00 1.300221825454e+00 1.295970809289e+00 1.291754113121e+00 1.287571154013e+00 1.283358235576e+00 1.279041195709e+00 1.274616972854e+00 1.269960942971e+00 1.265083017353e+00 1.259880163594e+00 1.254315141017e+00 1.248349446172e+00 1.241888853931e+00 1.234948901171e+00 1.227421917789e+00 1.219324703489e+00 1.210597863000e+00 1.201216695067e+00 1.191193424894e+00 1.180474728640e+00 1.169113974838e+00 1.157075386411e+00 1.144415777130e+00 1.131151177855e+00 1.117321272202e+00 1.103007439047e+00 1.088234920947e+00 1.073130148309e+00 1.057743051365e+00 1.042202998452e+00 1.026610260330e+00 1.011081381026e+00 9.957680692238e-01 9.807719370540e-01 9.662734995429e-01 9.523786856174e-01 9.392537568709e-01 9.270247543454e-01 9.158153563854e-01 9.057607683913e-01 8.969351096168e-01 8.894495872438e-01 8.833349768151e-01 8.786528470023e-01 8.753935544991e-01 8.735504244494e-01 8.730809715231e-01 8.739110789912e-01 8.759681894090e-01 8.791288563334e-01 8.832991376945e-01 8.883270196865e-01 8.941057207813e-01 9.004882927495e-01 9.073529025920e-01 9.145892888335e-01 9.220666842248e-01 9.297214420815e-01 9.374365884287e-01 9.451764791658e-01 9.528686875663e-01 9.604837648979e-01 9.680089450118e-01 9.754112020020e-01 9.827249097614e-01 9.899228223383e-01 9.970508694962e-01 1.004107000889e+00 1.011114146050e+00 1.018094054912e+00 1.025036118429e+00 1.031963987809e+00 1.038841411713e+00 1.045670666651e+00 1.052396048636e+00 1.058986361985e+00 1.065378945309e+00 1.071501287946e+00 1.077300410674e+00 1.082673479770e+00 1.087578676093e+00 1.091918337612e+00 1.095654498767e+00 1.098735699953e+00 1.101133015800e+00 1.102862854497e+00 1.103921776216e+00 1.104396530794e+00 1.104337994707e+00 1.103881223333e+00 1.103155846913e+00 1.102319584060e+00 1.101563513001e+00 1.101048722999e+00 1.100988013290e+00 1.101525905126e+00 1.102831290099e+00 1.105003454213e+00 1.108112059475e+00 1.112181770091e+00 1.117151693470e+00 1.122946098160e+00 1.129380551606e+00 1.136277245916e+00 1.143369098932e+00 1.148137233987e+00 1.151462668839e+00 1.154011339233e+00 1.156635937807e+00 1.159976766947e+00 1.164128481069e+00 1.168583475875e+00 1.172406619413e+00 1.174536999400e+00 1.174188643307e+00 1.171143264669e+00 1.165801471805e+00 1.159036458868e+00 1.151892555267e+00 1.145187149365e+00 1.139204879032e+00 1.133659237219e+00 1.127831404912e+00 1.120880075998e+00 1.112240857428e+00 1.101855810697e+00 1.090192633257e+00 1.078067839196e+00 1.066294706426e+00 1.055264116751e+00 1.044711451930e+00 1.033724978788e+00 1.020921274816e+00 1.005490607115e+00 9.550630113787e-01 8.604767889851e-01 7.612596872832e-01 7.157426937023e-01 7.562528500063e-01 8.491289938897e-01 9.333808785384e-01 9.659448081722e-01 9.313426902596e-01 8.415301669879e-01 7.367746302199e-01 6.792362325895e-01 7.095816780280e-01 7.969064142247e-01 8.762686363401e-01 9.009416570468e-01 8.535329710518e-01 7.459199975040e-01 6.237843154915e-01 5.679305848422e-01 6.314326038477e-01 7.617201653207e-01 8.775718493433e-01 9.307796107123e-01 9.050475649227e-01 8.115891045884e-01 6.909138144879e-01 6.134301469985e-01 6.388408933678e-01 7.404545403455e-01 8.435105544262e-01 8.961779553206e-01 8.803093705504e-01 8.080770779204e-01 7.218707316661e-01 6.858211836533e-01 7.376102914035e-01 8.433968652271e-01 9.403554758106e-01 9.847349402442e-01 9.614236443941e-01 8.839560833557e-01 7.953528479612e-01 7.585381854275e-01 8.099652002454e-01 9.174116223728e-01 1.018713385984e+00 1.068769749280e+00 1.050832870725e+00 9.770284756788e-01 8.884024276507e-01 8.455666626451e-01 8.872123044675e-01 9.879667938056e-01 1.086921515490e+00 1.134715861073e+00 1.109184841398e+00 1.017815612699e+00 9.009742191301e-01 8.304247385604e-01 8.683075957850e-01 9.961817701183e-01 1.138742787138e+00 1.231208905489e+00 1.238135776281e+00 1.152286519868e+00 9.950086643028e-01 8.230169080586e-01 7.330059178968e-01 7.962099726105e-01 9.569626231987e-01 1.113955706483e+00 1.203061456996e+00 1.196916172336e+00 1.096902540275e+00 9.327315639673e-01 7.695741513680e-01 7.062006313944e-01 7.904191862821e-01 9.468234997716e-01 1.080999736967e+00 1.138930209912e+00 1.100544758410e+00 9.734107923852e-01 7.955014851569e-01 6.489421275376e-01 6.465344688633e-01 7.923401158404e-01 9.748382587466e-01 1.108341804923e+00 1.150746032475e+00 1.089278574117e+00 9.365359359108e-01 7.364579101267e-01 5.859089329261e-01 6.143256427876e-01 7.939851426040e-01 9.908049669123e-01 1.123168185327e+00 1.154588310374e+00 1.077002919531e+00 9.082555978338e-01 7.010417590399e-01 5.697257228318e-01 6.404603504536e-01 8.436207333058e-01 1.042121470992e+00 1.162678513994e+00 1.173527329312e+00 1.069783434467e+00 8.720593822074e-01 6.378951667582e-01 5.039298110720e-01 6.158849182992e-01 8.548546972934e-01 1.072362113089e+00 1.202545325572e+00 1.218361067833e+00 1.117059147687e+00 9.187411307664e-01 6.751388550895e-01 5.078095333462e-01 5.830603544487e-01 8.179616756242e-01 1.051939058195e+00 1.212777353905e+00 1.271039279843e+00 1.220791414977e+00 1.076325750033e+00 8.755692413695e-01 6.941130817858e-01 6.501342108446e-01 7.833201217894e-01 9.888720117673e-01 1.171147488963e+00 1.281593433993e+00 1.299989280676e+00 1.225985308732e+00 1.078037845195e+00 9.239728677927e-01
 1.926611545474e+00 1.927316452968e+00 1.928010457705e+00 1.928431902888e+00 1.928475064566e+00 1.928246184914e+00 1.928031776527e+00 1.928139948139e+00 1.928695132768e+00 1.929522374809e+00 1.930267177364e+00 1.930630393604e+00 1.930561186862e+00 1.930275465210e+00 1.930121942947e+00 1.930372556187e+00 1.931042109155e+00 1.931866495955e+00 1.932478701939e+00 1.932658065308e+00 1.932467665904e+00 1.932182646434e+00 1.932110553910e+00 1.932421533743e+00 1.933062198442e+00 1.933781719711e+00 1.934274194171e+00 1.934367317879e+00 1.934135920034e+00 1.933854512385e+00 1.933827012689e+00 1.934205359872e+00 1.934901124765e+00 1.935632996043e+00 1.936085533229e+00 1.936114643123e+00 1.935844586900e+00 1.935584730938e+00 1.935634169781e+00 1.936104996645e+00 1.936855613371e+00 1.937575990323e+00 1.937965462437e+00 1.937922417602e+00 1.937615631736e+00 1.937377250650e+00 1.937497520511e+00 1.938043148189e+00 1.938821644827e+00 1.939502874037e+00 1.939813091921e+00 1.939701769293e+00 1.939380687956e+00 1.939188554805e+00 1.939381076919e+00 1.939982690069e+00 1.940765134040e+00 1.941391112987e+00 1.941611999684e+00 1.941423781075e+00 1.941078666766e+00 1.940931933645e+00 1.941213298986e+00 1.941885317005e+00 1.942663720397e+00 1.943205027012e+00 1.943309968037e+00 1.943051934058e+00 1.942730336856e+00 1.942677697397e+00 1.943058209224e+00 1.943768738545e+00 1.944512962306e+00 1.944974037527e+00 1.944995394524e+00 1.944687765479e+00 1.944371211429e+00 1.944382917498e+00 1.944860442449e+00 1.945650689067e+00 1.946389858159e+00 1.946732111674e+00 1.946580449151e+00 1.946163710991e+00 1.945891802917e+00 1.946069218108e+00 1.946695728781e+00 1.947472629122e+00 1.948008828120e+00 1.948082246496e+00 1.947776332534e+00 1.947403974060e+00 1.947289073892e+00 1.947559739090e+00 1.948097481104e+00 1.948642671587e+00 1.948951480390e+00 1.948937309299e+00 1.948686088323e+00 1.948395882803e+00 1.948264781545e+00 1.948402343751e+00 1.948787046727e+00 1.949271356954e+00 1.949634868653e+00 1.949698038308e+00 1.949435157365e+00 1.949026855676e+00 1.948772286404e+00 1.948919217338e+00 1.949479578374e+00 1.950185820929e+00 1.950642947510e+00 1.950597794367e+00 1.950131470126e+00 1.949627061777e+00 1.949523139374e+00 1.950003300076e+00 1.950850390984e+00 1.951589993332e+00 1.951807845814e+00 1.951454379936e+00 1.950867745691e+00 1.950538862557e+00 1.950770276497e+00 1.951472229924e+00 1.952235490426e+00 1.952624330071e+00 1.952469825810e+00 1.951969523552e+00 1.951519057590e+00 1.951450377333e+00 1.951823101348e+00 1.952408866540e+00 1.952864786207e+00 1.952957248730e+00 1.952699490466e+00 1.952309288655e+00 1.952065919128e+00 1.952139099516e+00 1.952492352897e+00 1.952922717946e+00 1.953201506825e+00 1.953212771301e+00 1.953005592304e+00 1.952761053778e+00 1.952661541362e+00 1.952785499538e+00 1.953065725341e+00 1.953354564998e+00 1.953523253666e+00 1.953521255259e+00 1.953401178298e+00 1.953275016635e+00 1.953241932071e+00 1.953342745382e+00 1.953546377678e+00 1.953770399575e+00 1.953917254519e+00 1.953943853026e+00 1.953879456183e+00 1.953808332143e+00 1.953810114478e+00 1.953909148761e+00 1.954059647437e+00 1.954186763288e+00 1.954241524352e+00 1.954229677497e+00 1.954192472342e+00 1.954170566892e+00 1.954174689235e+00 1.954198657835e+00 1.954233527644e+00 1.954274893653e+00 1.954317230858e+00 1.954348089004e+00 1.954356987904e+00 1.954347223800e+00 1.954337352113e+00 1.954346659283e+00 1.954377634209e+00 1.954417331070e+00 1.954450524697e+00 1.954468077910e+00 1.954473175270e+00 1.954471104832e+00 1.954465247621e+00 1.954462383689e+00 1.954470412487e+00 1.954483135412e+00 1.954496690773e+00 1.954501015510e+00 1.954497306512e+00 1.954489958217e+00 1.954488685675e+00 1.954490664946e+00 1.954483390795e+00 1.954464084732e+00 1.954440435301e+00 1.954422218192e+00 1.954407393926e+00 1.954391991815e+00 1.954368538919e+00 1.954339818706e+00 1.954313080656e+00 1.954291858245e+00 1.954271746811e+00 1.954245791932e+00 1.954215733437e+00 1.954187923699e+00 1.954161659244e+00 1.954133394768e+00 1.954096953149e+00 1.954053074072e+00 1.954009653460e+00 1.953969310475e+00 1.953930471303e+00 1.953885958949e+00 1.953839106631e+00 1.953790073067e+00 1.953743040156e+00 1.953695776628e+00 1.953646776415e+00 1.953594488693e+00 1.953541663923e+00 1.953489952023e+00 1.953432482566e+00 1.953371061061e+00 1.953308919768e+00 1.953245783289e+00 1.953183463087e+00 1.953121195262e+00 1.953055574376e+00 1.952986294655e+00 1.952916498462e+00 1.952849908698e+00 1.952780406353e+00 1.952708691860e+00 1.952636506311e+00 1.952560698113e+00 1.952484106788e+00 1.952407764777e+00 1.952327374394e+00 1.952246314423e+00 1.952164771610e+00 1.952081770912e+00 1.951996752801e+00 1.951910948466e+00 1.951822886880e+00 1.951733169084e+00 1.951643653828e+00 1.951553690190e+00 1.951459632567e+00 1.951364017767e+00 1.951268097160e+00 1.951170813403e+00 1.951072424690e+00 1.950972901138e+00 1.950871314803e+00 1.950767002960e+00 1.950664075441e+00 1.950558037006e+00 1.950451505571e+00 1.950344061666e+00 1.950235048117e+00 1.950123616287e+00 1.950011575442e+00 1.949899160496e+00 1.949783891090e+00 1.949668470124e+00 1.949552683372e+00 1.949434892916e+00 1.949314746437e+00 1.949196478968e+00 1.949074379104e+00 1.948951854000e+00 1.948830817484e+00 1.948707107571e+00 1.948580678349e+00 1.948454726727e+00 1.948326312394e+00 1.948196889085e+00 1.948067781155e+00 1.947937881730e+00 1.947805522684e+00 1.947672070721e+00 1.947538119283e+00 1.947402770174e+00 1.947266712239e+00 1.947131046229e+00 1.946991997621e+00 1.946852333121e+00 1.946712655060e+00 1.946570780602e+00 1.946430691863e+00 1.946286840452e+00 1.946141371915e+00 1.945997267872e+00 1.945850649384e+00 1.945703744755e+00 1.945556411123e+00 1.945407725990e+00 1.945258541084e+00 1.945108747757e+00 1.944958837503e+00 1.944805829438e+00 1.944652301849e+00 1.944501686094e+00 1.944347332112e+00 1.944192746162e+00 1.944038067094e+00 1.943882770636e+00 1.943727080079e+00 1.943570827077e+00 1.943414638359e+00 1.943256351526e+00 1.943096804045e+00 1.942937903484e+00 1.942777634478e+00 1.942619260393e+00 1.942460583395e+00 1.942299665164e+00 1.942138810431e+00 1.941976194485e+00 1.941812300770e+00 1.941649842476e+00 1.941486777965e+00 1.941323976700e+00 1.941161247539e+00 1.940998098076e+00 1.940833292715e+00 1.940667419653e+00 1.940502369497e+00 1.940336399912e+00 1.940171110572e+00 1.940005635157e+00 1.939840343215e+00 1.939674858949e+00 1.939508643203e+00 1.939343096782e+00 1.939176054116e+00 1.939009355801e+00 1.938841698246e+00 1.938675035250e+00 1.938508477058e+00 1.938343034046e+00 1.938178187854e+00 1.938011575033e+00 1.937845218955e+00 1.937679014757e+00 1.937512503702e+00 1.937346293201e+00 1.937182482326e+00 1.937019328577e+00 1.936854398487e+00 1.936690831458e+00 1.936526578233e+00 1.936363452069e+00 1.936200112217e+00 1.936037711015e+00 1.935875472060e+00 1.935713945350e+00 1.935553314078e+00 1.935392671713e+00 1.935231583292e+00 1.935072967163e+00 1.934914127982e+00 1.934757112659e+00 1.934599019443e+00 1.934442741632e+00 1.934288203758e+00 1.934132880515e+00 1.933979528681e+00 1.933827389428e+00 1.933674063062e+00 1.933523820418e+00 1.933374282170e+00 1.933227430876e+00 1.933081872906e+00 1.932935969579e+00 1.932790548099e+00 1.932647369423e+00 1.932506129728e+00 1.932365951452e+00 1.932227841664e+00 1.932090568610e+00 1.931954133471e+00 1.931819068898e+00 1.931685863884e+00 1.931554831550e+00 1.931424908038e+00 1.931298257804e+00 1.931171486381e+00 1.931048414629e+00 1.930925215536e+00 1.930805146600e+00 1.930686295833e+00 1.930568817161e+00 1.930455645681e+00 1.930343283554e+00 1.930233802811e+00 1.930127625785e+00 1.930022085513e+00 1.929918738201e+00 1.929819010756e+00 1.929720343212e+00 1.929625660075e+00 1.929535316305e+00 1.929445454506e+00 1.929358937637e+00 1.929272535242e+00 1.929190960837e+00 1.929112549060e+00 1.929038011004e+00 1.928964680618e+00 1.928896083382e+00 1.928828862341e+00 1.928764245808e+00 1.928703754366e+00 1.928646642019e+00 1.928593058652e+00 1.928543470643e+00 1.928495315061e+00 1.928451467227e+00 1.928410409776e+00 1.928376089454e+00 1.928342022870e+00 1.928313746555e+00 1.928288896922e+00 1.928268755596e+00 1.928251933493e+00 1.928239285670e+00 1.928230678124e+00 1.928227240466e+00 1.928227715705e+00 1.928233035933e+00 1.928242562136e+00 1.928256190238e+00 1.928274357131e+00 1.928297916470e+00 1.928324913927e+00 1.928358055116e+00 1.928395194470e+00 1.928438127339e+00 1.928486448964e+00 1.928538365040e+00 1.928595495480e+00 1.928658839038e+00 1.928728921693e+00 1.928804476924e+00 1.928884793834e+00 1.928970449940e+00 1.929061494465e+00 1.929159711564e+00 1.929264275765e+00 1.929374674827e+00 1.929490510804e+00 1.929612823229e+00 1.929740935028e+00 1.929876308897e+00 1.930017700513e+00 1.930165934034e+00 1.930320075990e+00 1.930480302089e+00 1.930647296417e+00 1.930822868245e+00 1.931004361236e+00 1.931192819440e+00 1.931389529297e+00 1.931591606503e+00 1.931801107451e+00 1.932019290640e+00 1.932244658188e+00 1.932478041259e+00 1.932719689075e+00 1.932968194843e+00 1.933223627921e+00 1.933489566575e+00 1.933763335097e+00 1.934043825439e+00 1.934334137839e+00 1.934630886869e+00 1.934938756170e+00 1.935253343941e+00 1.935577599862e+00 1.935912319083e+00 1.936253160501e+00 1.936603928179e+00 1.936963593606e+00 1.937333076866e+00 1.937712678271e+00 1.938101315049e+00 1.938498357185e+00 1.938905512451e+00 1.939323206772e+00 1.939750755008e+00 1.940187697237e+00 1.940635697282e+00 1.941093746269e+00 1.941561794835e+00 1.942041378147e+00 1.942532050017e+00 1.943032260327e+00 1.943541640914e+00 1.944063727212e+00 1.944596472299e+00 1.945141188020e+00 1.945694409166e+00 1.946260922586e+00 1.946838995886e+00 1.947426974479e+00 1.948028012563e+00 1.948641549841e+00 1.949266213208e+00 1.949902498088e+00 1.950549973845e+00 1.951211509628e+00 1.951886290511e+00 1.952572035617e+00 1.953271745069e+00 1.953981563997e+00 1.954705546684e+00 1.955444308653e+00 1.956194004442e+00 1.956957156752e+00 1.957733857286e+00 1.958522896080e+00 1.959326494915e+00 1.960144141446e+00 1.960974233400e+00 1.961820200093e+00 1.962677345440e+00 1.963549636024e+00 1.964437558116e+00 1.965337830024e+00 1.966254373823e+00 1.967183521445e+00 1.968127239361e+00 1.969087579104e+00 1.970060685674e+00 1.971050036654e+00 1.972053766394e+00 1.973072247012e+00 1.974106748463e+00 1.975155971926e+00 1.976221656149e+00 1.977303384717e+00 1.978398980880e+00 1.979512071389e+00 1.980639421419e+00 1.981784742662e+00 1.982944701996e+00 1.984121256432e+00 1.985314431868e+00 1.986523752027e+00 1.987747332732e+00 1.988989912229e+00 1.990248827999e+00 1.991524688139e+00 1.992817467406e+00 1.994126380207e+00 1.995453457764e+00 1.996796793361e+00 1.998158451840e+00 1.999537434853e+00 2.000932124304e+00 2.002344314124e+00 2.003776032734e+00 2.005224500124e+00 2.006689683300e+00 2.008172816322e+00 2.009675812032e+00 2.011195137961e+00 2.012731796304e+00 2.014287683522e+00 2.015861418232e+00 2.017453959669e+00 2.019064338822e+00 2.020693228372e+00 2.022341124318e+00 2.024007109727e+00 2.025691038820e+00 2.027394057831e+00 2.029115814748e+00 2.030856535199e+00 2.032616002291e+00 2.034392398172e+00 2.036190140758e+00 2.038005224155e+00 2.039839840606e+00 2.041694811678e+00 2.043567080959e+00 2.045458971182e+00 2.047369594369e+00 2.049299838012e+00 2.051248752963e+00 2.053217333360e+00 2.055205749997e+00 2.057212523084e+00 2.059238217523e+00 2.061285378188e+00 2.063348585657e+00 2.065433135675e+00 2.067537479863e+00 2.069660268959e+00 2.071801861577e+00 2.073964027392e+00 2.076144943328e+00 2.078345244804e+00 2.080564664422e+00 2.082802512371e+00 2.085061989872e+00 2.087339231288e+00 2.089635684967e+00 2.091951352998e+00 2.094287021796e+00 2.096642110404e+00 2.099014244718e+00 2.101406939912e+00 2.103819311650e+00 2.106250553298e+00 2.108699674534e+00 2.111167610468e+00 2.113656197852e+00 2.116162451645e+00 2.118687910544e+00 2.121231818574e+00 2.123794811374e+00 2.126376342728e+00 2.128975799535e+00 2.131593787550e+00 2.134230491459e+00 2.136885261088e+00 2.139559137450e+00 2.142249563565e+00 2.144958373169e+00 2.147686237622e+00 2.150430922899e+00 2.153192986209e+00 2.155974292563e+00 2.158771951305e+00 2.161586584992e+00 2.164418174298e+00 2.167268284493e+00 2.170134922911e+00 2.173017967836e+00 2.175917976265e+00 2.178833428473e+00 2.181766577409e+00 2.184715708985e+00 2.187681614570e+00 2.190663017551e+00 2.193659344812e+00 2.196671847480e+00 2.199700016744e+00 2.202743141776e+00 2.205803048303e+00 2.208874488946e+00 2.211963918503e+00 2.215066340432e+00 2.218183381645e+00 2.221313957376e+00 2.224459060357e+00 2.227617486872e+00 2.230789071974e+00 2.233975462218e+00 2.237173695742e+00 2.240384967627e+00 2.243608002613e+00 2.246843857657e+00 2.250093274801e+00 2.253351451378e+00 2.256623781295e+00 2.259906268370e+00 2.263199156308e+00 2.266504796461e+00 2.269818960671e+00 2.273144251673e+00 2.276479704196e+00 2.279823462174e+00 2.283179187316e+00 2.286541192381e+00 2.289912099510e+00 2.293292527338e+00 2.296681881591e+00 2.300076349569e+00 2.303480535777e+00 2.306890861611e+00 2.310307434270e+00 2.313731722896e+00 2.317161165751e+00 2.320596217792e+00 2.324037648124e+00 2.327482713391e+00 2.330934424435e+00 2.334389361739e+00 2.337848072380e+00 2.341310016746e+00 2.344773876248e+00 2.348243603222e+00 2.351713046723e+00 2.355185391362e+00 2.358660029204e+00 2.362133583437e+00 2.365611525782e+00 2.369085392849e+00 2.372562045255e+00 2.376037753257e+00 2.379511087195e+00 2.382984821988e+00 2.386454939255e+00 2.389924357505e+00 2.393389285533e+00 2.396851908945e+00 2.400310730590e+00 2.403765249797e+00 2.407216433062e+00 2.410660247045e+00 2.414100885698e+00 2.417533043456e+00 2.420959953369e+00 2.424380043329e+00 2.427791691762e+00 2.431195964380e+00 2.434591083684e+00 2.437978536510e+00 2.441355671645e+00 2.444721526449e+00 2.448078867826e+00 2.451422219624e+00 2.454757508401e+00 2.458077086377e+00 2.461385898955e+00 2.464681201247e+00 2.467961969714e+00 2.471230647389e+00 2.474480686830e+00 2.477717990271e+00 2.480938650342e+00 2.484142724536e+00 2.487331260705e+00 2.490499395811e+00 2.493651361926e+00 2.496782204430e+00 2.499896589365e+00 2.502989202301e+00 2.506060820684e+00 2.509113666665e+00 2.512139920192e+00 2.515149414876e+00 2.518131689680e+00 2.521093390835e+00 2.524028988191e+00 2.526940483916e+00 2.529827536084e+00 2.532687158735e+00 2.535522573728e+00 2.538328733237e+00 2.541108926196e+00 2.543858974909e+00 2.546579709407e+00 2.549273265268e+00 2.551933975370e+00 2.554566701552e+00 2.557165120312e+00 2.559732012696e+00 2.562266966309e+00 2.564768350775e+00 2.567236739742e+00 2.569667947336e+00 2.572066576408e+00 2.574427109954e+00 2.576753161389e+00 2.579040973008e+00 2.581291500598e+00 2.583503494500e+00 2.585674643334e+00 2.587809325146e+00 2.589900834545e+00 2.591952422678e+00 2.593962593367e+00 2.595930004192e+00 2.597855070475e+00 2.599733992263e+00 2.601572535349e+00 2.603363756648e+00 2.605110707234e+00 2.606811855912e+00 2.608464613404e+00 2.610072755012e+00 2.611629692853e+00 2.613141363562e+00 2.614600012519e+00 2.616010514158e+00 2.617370396795e+00 2.618678566144e+00 2.619936320980e+00 2.621139652666e+00 2.622293127518e+00 2.623388223633e+00 2.624433191337e+00 2.625421439473e+00 2.626355168937e+00 2.627233578727e+00 2.628051492842e+00 2.628817975937e+00 2.629521295193e+00 2.630170742407e+00 2.630757145582e+00 2.631286033707e+00 2.631756344270e+00 2.632161528888e+00 2.632510695318e+00 2.632792323385e+00 2.633016204314e+00 2.633174726528e+00 2.633271082524e+00 2.633305057431e+00 2.633269784844e+00 2.633176255844e+00 2.633010165867e+00 2.632785255312e+00 2.632488060493e+00 2.632127356704e+00 2.631698871971e+00 2.631198812296e+00 2.630637653304e+00 2.629999036893e+00 2.629298152233e+00 2.628522592971e+00 2.627681396840e+00 2.626767397614e+00 2.625780983420e+00 2.624728839720e+00 2.623597614895e+00 2.622403648346e+00 2.621127570218e+00 2.619786676183e+00 2.618369290349e+00 2.616875810769e+00 2.615316474752e+00 2.613672305330e+00 2.611965831411e+00 2.610173090504e+00 2.608315274718e+00 2.606377165845e+00 2.604363023960e+00 2.602279876660e+00 2.600111071790e+00 2.597878929578e+00 2.595558114674e+00 2.593170740964e+00 2.590701420547e+00 2.588156365782e+00 2.585539568871e+00 2.582835998063e+00 2.580069510531e+00 2.577210536733e+00 2.574289490520e+00 2.571279806985e+00 2.568199547153e+00 2.565043153891e+00 2.561801710061e+00 2.558497877395e+00 2.555098845613e+00 2.551641733638e+00 2.548094368644e+00 2.544477839465e+00 2.540785407271e+00 2.537007352951e+00 2.533169602540e+00 2.529237409371e+00 2.525246753681e+00 2.521167551094e+00 2.517020931536e+00 2.512799266515e+00 2.508495889873e+00 2.504131946407e+00 2.499677952571e+00 2.495168797685e+00 2.490568609705e+00 2.485909175666e+00 2.481174842774e+00 2.476362360225e+00 2.471491052697e+00 2.466533391375e+00 2.461524046099e+00 2.456428161023e+00 2.451275617263e+00 2.446050504208e+00 2.440754205671e+00 2.435402521742e+00 2.429968029648e+00 2.424486762808e+00 2.418925383118e+00 2.413310899981e+00 2.407629275855e+00 2.401881651620e+00 2.396085286475e+00 2.390211005213e+00 2.384295487674e+00 2.378305453186e+00 2.372270177653e+00 2.366174036157e+00 2.360016699200e+00 2.353816875488e+00 2.347547563288e+00 2.341245077106e+00 2.334874202720e+00 2.328465494328e+00 2.322003906266e+00 2.315490209867e+00 2.308943077159e+00 2.302332743961e+00 2.295699393428e+00 2.289004868892e+00 2.282283025685e+00 2.275514612379e+00 2.268706031499e+00 2.261870373043e+00 2.254982973684e+00 2.248081112571e+00 2.241129688343e+00 2.234159446337e+00 2.227154477987e+00 2.220118938325e+00 2.213067020467e+00 2.205975841998e+00 2.198878243685e+00 2.191744434150e+00 2.184602085013e+00 2.177436579828e+00 2.170251612061e+00 2.163062271913e+00 2.155845991272e+00 2.148634428482e+00 2.141397631651e+00 2.134165246496e+00 2.126920878551e+00 2.119671771084e+00 2.112428700368e+00 2.105171101759e+00 2.097931551189e+00 2.090681438301e+00 2.083445149070e+00 2.076213272624e+00 2.068987564544e+00 2.061779862537e+00 2.054573196821e+00 2.047394029149e+00 2.040218455712e+00 2.033070971232e+00 2.025938073427e+00 2.018826132096e+00 2.011743548132e+00 2.004676192231e+00 1.997647664762e+00 1.990637193321e+00 1.983665996225e+00 1.976721891722e+00 1.969812125858e+00 1.962942811898e+00 1.956101393975e+00 1.949310400463e+00 1.942548597609e+00 1.935838124883e+00 1.929165076169e+00 1.922537870505e+00 1.915960746986e+00 1.909423216952e+00 1.902945542553e+00 1.896507376712e+00 1.890129806842e+00 1.883798793012e+00 1.877523377691e+00 1.871307223342e+00 1.865138409417e+00 1.859036961051e+00 1.852982708954e+00 1.846996295601e+00 1.841062305753e+00 1.835190244297e+00 1.829380866123e+00 1.823627642944e+00 1.817944696362e+00 1.812312089085e+00 1.806754911289e+00 1.801249843703e+00 1.795812325591e+00 1.790438865302e+00 1.785122396223e+00 1.779880426017e+00 1.774687261745e+00 1.769569227073e+00 1.764503597270e+00 1.759505219717e+00 1.754569675731e+00 1.749688855678e+00 1.744878053712e+00 1.740113739181e+00 1.735423293597e+00 1.730779414115e+00 1.726198227128e+00 1.721673697644e+00 1.717199016471e+00 1.712788646354e+00 1.708417176914e+00 1.704111930907e+00 1.699844712483e+00 1.695633241337e+00 1.691467538510e+00 1.687341217819e+00 1.683270617365e+00 1.679227132269e+00 1.675238583534e+00 1.671275061835e+00 1.667356057672e+00 1.663470808920e+00 1.659611238450e+00 1.655794029268e+00 1.651987938537e+00 1.648224779621e+00 1.644470748110e+00 1.640745510791e+00 1.637036546576e+00 1.633339526530e+00 1.629666490863e+00 1.625988380446e+00 1.622336717895e+00 1.618674726702e+00 1.615026234372e+00 1.611375296941e+00 1.607716244212e+00 1.604065091442e+00 1.600388878679e+00 1.596721108805e+00 1.593023991126e+00 1.589322567174e+00 1.585598129146e+00 1.581847904405e+00 1.578086337006e+00 1.574281532170e+00 1.570465050886e+00 1.566601056136e+00 1.562713691659e+00 1.558785113848e+00 1.554813777981e+00 1.550810945520e+00 1.546748869451e+00 1.542656091726e+00 1.538500464172e+00 1.534303464236e+00 1.530048145572e+00 1.525736655402e+00 1.521375916511e+00 1.516942094210e+00 1.512462492178e+00 1.507905769312e+00 1.503293792510e+00 1.498611618207e+00 1.493861253429e+00 1.489048986930e+00 1.484154362088e+00 1.479203252495e+00 1.474164829273e+00 1.469065982285e+00 1.463886520217e+00 1.458635129825e+00 1.453312995370e+00 1.447906531847e+00 1.442439280265e+00 1.436883246936e+00 1.431266534240e+00 1.425567681691e+00 1.419800357155e+00 1.413964133050e+00 1.408049292435e+00 1.402079289829e+00 1.396026436001e+00 1.389926095332e+00 1.383750709988e+00 1.377522724358e+00 1.371241263700e+00 1.364895678402e+00 1.358519942158e+00 1.352077536399e+00 1.345615446882e+00 1.339103762544e+00 1.332567793329e+00 1.326012660185e+00 1.319425494910e+00 1.312847682472e+00 1.306244526226e+00 1.299663708438e+00 1.293083332084e+00 1.286524845821e+00 1.280004519448e+00 1.273507913627e+00 1.267081090501e+00 1.260693606876e+00 1.254396344928e+00 1.248172405926e+00 1.242042989529e+00 1.236033832790e+00 1.230127155073e+00 1.224378681528e+00 1.218759367370e+00 1.213318330299e+00 1.208051517064e+00 1.202974122064e+00 1.198121079000e+00 1.193474179175e+00 1.189088363996e+00 1.184944698236e+00 1.181082446348e+00 1.177511802060e+00 1.174236181328e+00 1.171298610498e+00 1.168677984660e+00 1.166424532984e+00 1.164527314307e+00 1.163010636107e+00 1.161891810830e+00 1.161165383738e+00 1.160868545543e+00 1.160983937946e+00 1.161540358506e+00 1.162537684969e+00 1.163977357648e+00 1.165878278994e+00 1.168224275096e+00 1.171035438295e+00 1.174298732525e+00 1.178015365932e+00 1.182187773759e+00 1.186799635919e+00 1.191854676543e+00 1.197336436261e+00 1.203234502012e+00 1.209541470523e+00 1.216234852248e+00 1.223307021290e+00 1.230735686217e+00 1.238498988674e+00 1.246584752122e+00 1.254959623730e+00 1.263611074058e+00 1.272507657440e+00 1.281621784569e+00 1.290938519567e+00 1.300411586446e+00 1.310033686744e+00 1.319757791048e+00 1.329560663707e+00 1.339419787311e+00 1.349284637871e+00 1.359152718616e+00 1.368963812601e+00 1.378708127412e+00 1.388347955836e+00 1.397841853158e+00 1.407185682471e+00 1.416312160935e+00 1.425230889892e+00 1.433882329148e+00 1.442250455626e+00 1.450318473320e+00 1.458027468147e+00 1.465397746781e+00 1.472355348856e+00 1.478917787303e+00 1.485041823852e+00 1.490699826557e+00 1.495907747492e+00 1.500593824373e+00 1.504801440192e+00 1.508467805192e+00 1.511605696611e+00 1.514209131863e+00 1.516234908631e+00 1.517736912460e+00 1.518641156682e+00 1.519005479563e+00 1.518798365556e+00 1.518018973263e+00 1.516709515232e+00 1.514819866723e+00 1.512425707285e+00 1.509484777732e+00 1.506043771418e+00 1.502121495543e+00 1.497707643228e+00 1.492877739112e+00 1.487598727179e+00 1.481949472796e+00 1.475927211094e+00 1.469573670117e+00 1.462938902686e+00 1.456022874122e+00 1.448911595066e+00 1.441593447816e+00 1.434150044264e+00 1.426598224433e+00 1.418980938465e+00 1.411358954750e+00 1.403736205541e+00 1.396196684866e+00 1.388734244949e+00 1.381420374406e+00 1.374273179322e+00 1.367314384614e+00 1.360604273426e+00 1.354118529050e+00 1.347930625051e+00 1.342007676750e+00 1.336390656396e+00 1.331078840391e+00 1.326050895875e+00 1.321342546763e+00 1.316886615515e+00 1.312720555099e+00 1.308778117659e+00 1.305050892507e+00 1.301514202365e+00 1.298088322503e+00 1.294792782092e+00 1.291512054547e+00 1.288251385995e+00 1.284929426731e+00 1.281484682666e+00 1.277899160180e+00 1.274057337934e+00 1.269968854249e+00 1.265521193202e+00 1.260697211011e+00 1.255440372676e+00 1.249677739503e+00 1.243419976591e+00 1.236565238156e+00 1.229138534500e+00 1.221077362078e+00 1.212375960512e+00 1.203037177258e+00 1.193023902591e+00 1.182390412287e+00 1.171101956345e+00 1.159227966138e+00 1.146776390108e+00 1.133796415633e+00 1.120363391723e+00 1.106506639564e+00 1.092345614664e+00 1.077923221537e+00 1.063366501941e+00 1.048755978664e+00 1.034203922312e+00 1.019840817614e+00 1.005751201367e+00 9.920944858930e-01 9.789515957298e-01 9.664684270016e-01 9.547386150011e-01 9.438670865521e-01 9.339551557792e-01 9.250602146411e-01 9.172715251551e-01 9.106052786970e-01 9.051105136847e-01 9.007729166280e-01 8.975902392484e-01 8.955259933153e-01 8.945238154400e-01 8.945308240464e-01 8.954512746441e-01 8.972208540103e-01 8.997224376492e-01 9.028861355806e-01 9.066005865140e-01 9.107848821899e-01 9.153612993443e-01 9.202400474065e-01 9.253846125522e-01 9.307105845451e-01 9.362107488611e-01 9.418332815802e-01 9.475708217037e-01 9.534194136669e-01 9.593598407255e-01 9.654302156759e-01 9.716017116563e-01 9.779170786566e-01 9.843627116405e-01 9.909490416292e-01 9.976788982361e-01 1.004521882163e+00 1.011481639155e+00 1.018496623523e+00 1.025543814658e+00 1.032549419688e+00 1.039458965168e+00 1.046193491104e+00 1.052669176069e+00 1.058818225378e+00 1.064539203792e+00 1.069785800245e+00 1.074467726876e+00 1.078558932370e+00 1.082018206263e+00 1.084836380737e+00 1.087044881302e+00 1.088666294544e+00 1.089804772676e+00 1.090531870143e+00 1.090999893735e+00 1.091345572661e+00 1.091737042812e+00 1.092362623238e+00 1.093379778741e+00 1.094982694440e+00 1.097292891116e+00 1.100451540654e+00 1.104520091582e+00 1.109536933557e+00 1.115482247721e+00 1.122264091648e+00 1.129775217948e+00 1.137805798946e+00 1.146159651151e+00 1.154560504305e+00 1.160250738658e+00 1.164404473962e+00 1.167695215758e+00 1.170980490526e+00 1.174898972856e+00 1.179548626353e+00 1.184428014533e+00 1.188608611645e+00 1.191035395474e+00 1.190923235143e+00 1.188049195873e+00 1.182800214072e+00 1.176031550970e+00 1.168770116306e+00 1.161813667827e+00 1.155438809517e+00 1.149350728906e+00 1.142822215940e+00 1.135001915745e+00 1.125309703120e+00 1.113666764283e+00 1.100525484405e+00 1.086707900099e+00 1.073060860705e+00 1.060048310410e+00 1.047517035102e+00 1.034692845097e+00 1.020378416203e+00 1.003214151697e+00 9.610080089796e-01 8.729477607685e-01 7.750082374769e-01 7.230380597926e-01 7.535598965330e-01 8.407372864491e-01 9.257377990062e-01 9.634568444760e-01 9.352262799142e-01 8.491620001931e-01 7.411208789784e-01 6.712967919286e-01 6.880768546724e-01 7.710483480606e-01 8.560911844109e-01 8.928809222342e-01 8.601332843338e-01 7.651401401793e-01 6.465135885604e-01 5.766287027772e-01 6.163747316954e-01 7.327651824599e-01 8.475884403181e-01 9.084919008207e-01 8.950081438384e-01 8.140033735683e-01 7.003555041159e-01 6.178715137325e-01 6.282844480628e-01 7.188975013273e-01 8.209123000624e-01 8.805033466304e-01 8.760582388472e-01 8.156227503075e-01 7.360711048429e-01 6.960029284730e-01 7.357354680079e-01 8.317588255508e-01 9.259586862543e-01 9.733814839884e-01 9.557492247550e-01 8.826660352922e-01 7.931091362224e-01 7.489992653129e-01 7.934192753952e-01 9.015362124424e-01 1.011447145202e+00 1.074707060119e+00 1.070164787692e+00 1.004512399793e+00 9.125408831674e-01 8.519579936629e-01 8.710628511763e-01 9.599929664312e-01 1.061904794155e+00 1.122852033725e+00 1.114117236120e+00 1.035880325326e+00 9.200808902076e-01 8.322656200195e-01 8.441627609005e-01 9.593608547586e-01 1.108890843998e+00 1.222098741634e+00 1.256054201709e+00 1.195731323981e+00 1.053056276079e+00 8.715066643026e-01 7.359878546913e-01 7.436235457932e-01 8.835668134685e-01 1.052658787729e+00 1.171345785736e+00 1.201157758365e+00 1.134316392336e+00 9.905293329098e-01 8.215246762323e-01 7.166857975857e-01 7.536844487464e-01 8.943284207173e-01 1.040092770393e+00 1.123459113052e+00 1.113913002294e+00 1.009976856312e+00 8.394410748159e-01 6.712965894116e-01 6.230665011778e-01 7.457034753316e-01 9.381152692145e-01 1.098615092630e+00 1.173880768278e+00 1.142990955172e+00 1.010574338994e+00 8.096604488160e-01 6.192147121534e-01 5.800616082021e-01 7.344435582523e-01 9.470931626815e-01 1.113071199000e+00 1.183937216187e+00 1.143617607631e+00 1.001862358782e+00 7.984299093452e-01 6.224503657324e-01 6.127466797224e-01 7.795166535097e-01 9.854615594492e-01 1.135185907230e+00 1.184943507106e+00 1.121607114781e+00 9.571524920771e-01 7.335382609098e-01 5.487605403126e-01 5.625525918556e-01 7.597318120295e-01 9.810181282478e-01 1.137644998741e+00 1.191729124751e+00 1.132479310248e+00 9.708555424516e-01 7.427089213735e-01 5.312224461694e-01 5.021218003614e-01 6.892380819595e-01 9.259136431086e-01 1.113895967408e+00 1.212756214609e+00 1.208426406527e+00 1.106155800729e+00 9.313845808626e-01 7.388214889712e-01 6.297757407327e-01 6.979598106865e-01 8.880670280041e-01 1.090398983204e+00 1.239976722451e+00 1.305777523937e+00 1.278263678832e+00 1.166566630386e+00 1.030315929805e+00
 1.883637468224e+00 1.884286786413e+00 1.884926036988e+00 1.885299149059e+00 1.885301603118e+00 1.885037719927e+00 1.884789330340e+00 1.884854811262e+00 1.885357232303e+00 1.886126384777e+00 1.886817251952e+00 1.887135237806e+00 1.887028664660e+00 1.886709212103e+00 1.886518752238e+00 1.886725399353e+00 1.887342676218e+00 1.888111505101e+00 1.888671332209e+00 1.888807715191e+00 1.888579919377e+00 1.888259931102e+00 1.888150337340e+00 1.888416955172e+00 1.889005527002e+00 1.889668851577e+00 1.890110632262e+00 1.890160471506e+00 1.889892933489e+00 1.889576600275e+00 1.889508744698e+00 1.889840386351e+00 1.890483153610e+00 1.891158300772e+00 1.891561117577e+00 1.891546931526e+00 1.891242004455e+00 1.890946290653e+00 1.890954893605e+00 1.891376216230e+00 1.892071840267e+00 1.892736363669e+00 1.893076454957e+00 1.892992579014e+00 1.892649911617e+00 1.892374887281e+00 1.892451752154e+00 1.892946334598e+00 1.893669804087e+00 1.894296082301e+00 1.894557894858e+00 1.894407592365e+00 1.894050623374e+00 1.893820210909e+00 1.893969348643e+00 1.894517621439e+00 1.895242863506e+00 1.895814122279e+00 1.895989227058e+00 1.895763165632e+00 1.895383714910e+00 1.895197609443e+00 1.895431184533e+00 1.896048766639e+00 1.896771187584e+00 1.897260605790e+00 1.897321777584e+00 1.897025760870e+00 1.896666196265e+00 1.896573714288e+00 1.896904634733e+00 1.897561717497e+00 1.898251078434e+00 1.898657955273e+00 1.898635553508e+00 1.898290036882e+00 1.897938063834e+00 1.897908550630e+00 1.898336520907e+00 1.899069566225e+00 1.899751725323e+00 1.900043652085e+00 1.899851648597e+00 1.899401595719e+00 1.899091891259e+00 1.899224997146e+00 1.899797066919e+00 1.900516593792e+00 1.900999123239e+00 1.901028058215e+00 1.900684335446e+00 1.900275390940e+00 1.900119267406e+00 1.900342099563e+00 1.900828748392e+00 1.901320981228e+00 1.901579911383e+00 1.901519721845e+00 1.901226706162e+00 1.900896261736e+00 1.900724922100e+00 1.900819639204e+00 1.901156305255e+00 1.901586820218e+00 1.901893927033e+00 1.901907121234e+00 1.901603638100e+00 1.901160838124e+00 1.900870726484e+00 1.900972661254e+00 1.901477134566e+00 1.902123519677e+00 1.902524932802e+00 1.902435190722e+00 1.901934132715e+00 1.901399122506e+00 1.901255378165e+00 1.901683363403e+00 1.902470530070e+00 1.903150769832e+00 1.903320569031e+00 1.902930305069e+00 1.902312135845e+00 1.901947583933e+00 1.902132575967e+00 1.902778902743e+00 1.903482674458e+00 1.903819260888e+00 1.903622204755e+00 1.903086819145e+00 1.902601283811e+00 1.902491628227e+00 1.902814204778e+00 1.903343420177e+00 1.903743548329e+00 1.903788530460e+00 1.903489272739e+00 1.903062462188e+00 1.902779512122e+00 1.902805936840e+00 1.903106120831e+00 1.903483486636e+00 1.903711389770e+00 1.903676576003e+00 1.903429003727e+00 1.903144834782e+00 1.903000597349e+00 1.903076768441e+00 1.903307172935e+00 1.903547288293e+00 1.903667486250e+00 1.903622207967e+00 1.903459883642e+00 1.903289767370e+00 1.903210957672e+00 1.903265448135e+00 1.903422740535e+00 1.903597160388e+00 1.903698032976e+00 1.903678407229e+00 1.903569950740e+00 1.903453937546e+00 1.903410790376e+00 1.903463822130e+00 1.903567871612e+00 1.903647801292e+00 1.903656082956e+00 1.903600335613e+00 1.903518787533e+00 1.903451931963e+00 1.903410039002e+00 1.903389425290e+00 1.903378421892e+00 1.903373354541e+00 1.903371272754e+00 1.903356757656e+00 1.903320426472e+00 1.903266509707e+00 1.903212027768e+00 1.903175438594e+00 1.903160597496e+00 1.903155457424e+00 1.903144121894e+00 1.903117502485e+00 1.903077930397e+00 1.903030895226e+00 1.902980465184e+00 1.902932506876e+00 1.902895462902e+00 1.902864503217e+00 1.902832579183e+00 1.902792572433e+00 1.902744107030e+00 1.902693423137e+00 1.902647496653e+00 1.902604383494e+00 1.902552234935e+00 1.902489360242e+00 1.902422112417e+00 1.902359568060e+00 1.902301367458e+00 1.902241556876e+00 1.902173855450e+00 1.902100891526e+00 1.902031334350e+00 1.901967276637e+00 1.901902670048e+00 1.901832841108e+00 1.901758164497e+00 1.901688241815e+00 1.901618509547e+00 1.901546974355e+00 1.901466596667e+00 1.901380395559e+00 1.901293640016e+00 1.901210682366e+00 1.901128223610e+00 1.901040951792e+00 1.900950915874e+00 1.900858856394e+00 1.900769916215e+00 1.900680522639e+00 1.900588897411e+00 1.900493388193e+00 1.900398372343e+00 1.900304206091e+00 1.900205380978e+00 1.900102178411e+00 1.899997383103e+00 1.899891735134e+00 1.899787250207e+00 1.899683745092e+00 1.899576780170e+00 1.899465876551e+00 1.899353956089e+00 1.899244641283e+00 1.899134169900e+00 1.899022105771e+00 1.898908560692e+00 1.898792413263e+00 1.898675349616e+00 1.898557122542e+00 1.898437127606e+00 1.898314031946e+00 1.898192839511e+00 1.898069096689e+00 1.897943181815e+00 1.897818054794e+00 1.897690020188e+00 1.897559243186e+00 1.897429866402e+00 1.897300351223e+00 1.897166493391e+00 1.897031500770e+00 1.896896937894e+00 1.896760359219e+00 1.896622331051e+00 1.896484699487e+00 1.896342475695e+00 1.896199516514e+00 1.896057440125e+00 1.895913521329e+00 1.895768508981e+00 1.895623649344e+00 1.895475392110e+00 1.895325757231e+00 1.895176845631e+00 1.895025413053e+00 1.894873029099e+00 1.894720000179e+00 1.894567300619e+00 1.894412303608e+00 1.894255839631e+00 1.894099147150e+00 1.893940186385e+00 1.893781616129e+00 1.893623749100e+00 1.893462861909e+00 1.893300069734e+00 1.893137952237e+00 1.892973300649e+00 1.892808827253e+00 1.892644875051e+00 1.892479041310e+00 1.892311617186e+00 1.892142911787e+00 1.891974310312e+00 1.891803972057e+00 1.891633647655e+00 1.891462838033e+00 1.891289499950e+00 1.891117427142e+00 1.890942416583e+00 1.890767125690e+00 1.890591495254e+00 1.890414954417e+00 1.890237128178e+00 1.890059514592e+00 1.889880117056e+00 1.889700565888e+00 1.889519984558e+00 1.889339834245e+00 1.889159104114e+00 1.888977291905e+00 1.888794409080e+00 1.888611423769e+00 1.888427728995e+00 1.888244824263e+00 1.888059350151e+00 1.887874241031e+00 1.887689751546e+00 1.887503063254e+00 1.887318278287e+00 1.887132500461e+00 1.886946721172e+00 1.886758575386e+00 1.886570840557e+00 1.886382062677e+00 1.886193691219e+00 1.886006143487e+00 1.885819857855e+00 1.885630906114e+00 1.885442375781e+00 1.885253591824e+00 1.885062441019e+00 1.884872183631e+00 1.884682650953e+00 1.884493310883e+00 1.884305379810e+00 1.884116687685e+00 1.883926100729e+00 1.883735066886e+00 1.883544172129e+00 1.883353709835e+00 1.883163294053e+00 1.882974448130e+00 1.882785448680e+00 1.882596500824e+00 1.882406882338e+00 1.882216822800e+00 1.882028204527e+00 1.881838621611e+00 1.881649200336e+00 1.881460937550e+00 1.881272922392e+00 1.881085808304e+00 1.880899584246e+00 1.880713454548e+00 1.880527786997e+00 1.880341894988e+00 1.880154336627e+00 1.879969962524e+00 1.879786659997e+00 1.879604777042e+00 1.879422270391e+00 1.879240675694e+00 1.879058441834e+00 1.878877255227e+00 1.878697581126e+00 1.878518844361e+00 1.878340630322e+00 1.878164544320e+00 1.877988478141e+00 1.877812439917e+00 1.877637910876e+00 1.877464444974e+00 1.877291951865e+00 1.877120971268e+00 1.876949619481e+00 1.876781006715e+00 1.876615114937e+00 1.876447711327e+00 1.876283392663e+00 1.876120386542e+00 1.875956895064e+00 1.875796805703e+00 1.875639230579e+00 1.875481884375e+00 1.875325991764e+00 1.875172143371e+00 1.875019444570e+00 1.874868250077e+00 1.874720326596e+00 1.874574134726e+00 1.874429650764e+00 1.874287345674e+00 1.874145446011e+00 1.874006586382e+00 1.873868560168e+00 1.873734326092e+00 1.873601681773e+00 1.873470525184e+00 1.873342900066e+00 1.873217245446e+00 1.873094311779e+00 1.872972319656e+00 1.872854481769e+00 1.872737126321e+00 1.872624263122e+00 1.872514137419e+00 1.872407198352e+00 1.872302848190e+00 1.872200800168e+00 1.872101014247e+00 1.872004347812e+00 1.871910602876e+00 1.871821969324e+00 1.871736670180e+00 1.871653963462e+00 1.871574151219e+00 1.871495972242e+00 1.871423087910e+00 1.871352115580e+00 1.871286667257e+00 1.871224694059e+00 1.871165929728e+00 1.871109218174e+00 1.871056210955e+00 1.871008226023e+00 1.870963903153e+00 1.870923233223e+00 1.870887961353e+00 1.870855391539e+00 1.870826817473e+00 1.870801008654e+00 1.870782985550e+00 1.870767241665e+00 1.870757335968e+00 1.870750437879e+00 1.870749859420e+00 1.870753931627e+00 1.870760528118e+00 1.870775312732e+00 1.870793026675e+00 1.870815642127e+00 1.870843105483e+00 1.870877573521e+00 1.870917342989e+00 1.870959447622e+00 1.871008657268e+00 1.871063001413e+00 1.871123902688e+00 1.871190290325e+00 1.871261572234e+00 1.871338351658e+00 1.871421657307e+00 1.871511221680e+00 1.871606807615e+00 1.871708884134e+00 1.871816768641e+00 1.871931272769e+00 1.872051645143e+00 1.872179811178e+00 1.872314377731e+00 1.872455851671e+00 1.872606156562e+00 1.872759633484e+00 1.872920317860e+00 1.873089406524e+00 1.873265847150e+00 1.873449306601e+00 1.873639322700e+00 1.873837577896e+00 1.874042821187e+00 1.874254326994e+00 1.874475420208e+00 1.874704102554e+00 1.874939852813e+00 1.875184035607e+00 1.875436021289e+00 1.875695995629e+00 1.875964925523e+00 1.876243300885e+00 1.876528184399e+00 1.876822627153e+00 1.877125196974e+00 1.877435955684e+00 1.877757594714e+00 1.878087058092e+00 1.878425313360e+00 1.878775027915e+00 1.879131841504e+00 1.879499167775e+00 1.879875742745e+00 1.880261485007e+00 1.880658010365e+00 1.881062583104e+00 1.881479048695e+00 1.881905422803e+00 1.882340589511e+00 1.882786877501e+00 1.883241910714e+00 1.883709176969e+00 1.884186800552e+00 1.884674679247e+00 1.885174337525e+00 1.885683746772e+00 1.886204465907e+00 1.886737574991e+00 1.887281526088e+00 1.887835847213e+00 1.888403370263e+00 1.888980987475e+00 1.889570986316e+00 1.890171887826e+00 1.890785945189e+00 1.891411675065e+00 1.892049831316e+00 1.892698852879e+00 1.893360883930e+00 1.894033856202e+00 1.894721725503e+00 1.895421877384e+00 1.896133607665e+00 1.896859340151e+00 1.897597283298e+00 1.898349174540e+00 1.899115128792e+00 1.899893291065e+00 1.900686026397e+00 1.901490553101e+00 1.902310237836e+00 1.903144653928e+00 1.903991220366e+00 1.904852359570e+00 1.905729186591e+00 1.906618253647e+00 1.907521962940e+00 1.908440870704e+00 1.909372700434e+00 1.910321212570e+00 1.911283119804e+00 1.912260513539e+00 1.913254688964e+00 1.914261229598e+00 1.915285052717e+00 1.916322581319e+00 1.917377079182e+00 1.918446416354e+00 1.919531433515e+00 1.920632674639e+00 1.921749419329e+00 1.922881473516e+00 1.924031509462e+00 1.925196173717e+00 1.926376757853e+00 1.927575384864e+00 1.928789026560e+00 1.930019999887e+00 1.931267413828e+00 1.932531536641e+00 1.933812780557e+00 1.935110494329e+00 1.936425955465e+00 1.937757848360e+00 1.939107536845e+00 1.940474744709e+00 1.941858005280e+00 1.943259525625e+00 1.944679299474e+00 1.946115944840e+00 1.947571336210e+00 1.949042942518e+00 1.950533073091e+00 1.952042224257e+00 1.953568435990e+00 1.955113816519e+00 1.956675970064e+00 1.958256845761e+00 1.959856700855e+00 1.961473943551e+00 1.963110703152e+00 1.964764808339e+00 1.966438924311e+00 1.968131101155e+00 1.969841133841e+00 1.971571096495e+00 1.973319926261e+00 1.975087064884e+00 1.976873382763e+00 1.978678397893e+00 1.980502865145e+00 1.982346889330e+00 1.984208501043e+00 1.986089528568e+00 1.987991396927e+00 1.989909941137e+00 1.991850150968e+00 1.993808574324e+00 1.995786676152e+00 1.997784012296e+00 1.999800702570e+00 2.001837461365e+00 2.003891634706e+00 2.005967467643e+00 2.008062584713e+00 2.010174585651e+00 2.012309222311e+00 2.014460555868e+00 2.016633560217e+00 2.018825391829e+00 2.021036197106e+00 2.023266515647e+00 2.025516945530e+00 2.027785447461e+00 2.030074504955e+00 2.032383195785e+00 2.034710796761e+00 2.037057530902e+00 2.039424742167e+00 2.041810403942e+00 2.044215665480e+00 2.046639716272e+00 2.049083334235e+00 2.051545772491e+00 2.054027548068e+00 2.056529574676e+00 2.059048715530e+00 2.061586647470e+00 2.064145875482e+00 2.066722015392e+00 2.069317373614e+00 2.071931640934e+00 2.074564424431e+00 2.077216141901e+00 2.079886821265e+00 2.082574062973e+00 2.085280367840e+00 2.088006106531e+00 2.090748524479e+00 2.093509771810e+00 2.096289614744e+00 2.099086178975e+00 2.101901008980e+00 2.104733686141e+00 2.107582617376e+00 2.110450481138e+00 2.113334483919e+00 2.116236174131e+00 2.119154686946e+00 2.122090424013e+00 2.125042785058e+00 2.128011937655e+00 2.130997348652e+00 2.133998162023e+00 2.137016129701e+00 2.140050277940e+00 2.143099768696e+00 2.146165772542e+00 2.149245696052e+00 2.152341389766e+00 2.155452907470e+00 2.158578838712e+00 2.161719835347e+00 2.164875159134e+00 2.168045074320e+00 2.171229200156e+00 2.174426087315e+00 2.177638109871e+00 2.180862611582e+00 2.184101788736e+00 2.187353263649e+00 2.190616621949e+00 2.193894734111e+00 2.197183478832e+00 2.200485179914e+00 2.203797453705e+00 2.207123606648e+00 2.210460069566e+00 2.213805999341e+00 2.217165490959e+00 2.220533511493e+00 2.223913307153e+00 2.227302385601e+00 2.230700469860e+00 2.234108740615e+00 2.237526247226e+00 2.240952729005e+00 2.244387398351e+00 2.247830503085e+00 2.251282343947e+00 2.254739953675e+00 2.258206018159e+00 2.261678350386e+00 2.265158918366e+00 2.268643868161e+00 2.272134325848e+00 2.275632633466e+00 2.279134241685e+00 2.282641340796e+00 2.286153686150e+00 2.289668574414e+00 2.293189293405e+00 2.296710486753e+00 2.300237767856e+00 2.303765763206e+00 2.307296315912e+00 2.310829560978e+00 2.314362864397e+00 2.317899288066e+00 2.321434491459e+00 2.324970464990e+00 2.328506291250e+00 2.332039804891e+00 2.335575524622e+00 2.339106931827e+00 2.342638241148e+00 2.346166233664e+00 2.349691195627e+00 2.353213955387e+00 2.356731649795e+00 2.360246559829e+00 2.363756952696e+00 2.367261363511e+00 2.370761219784e+00 2.374252027478e+00 2.377740296973e+00 2.381218529893e+00 2.384690945545e+00 2.388154631577e+00 2.391609497207e+00 2.395056664881e+00 2.398493750346e+00 2.401921620022e+00 2.405336433652e+00 2.408744016226e+00 2.412138084434e+00 2.415519227547e+00 2.418891335764e+00 2.422245550334e+00 2.425590500384e+00 2.428918620173e+00 2.432232781702e+00 2.435531519608e+00 2.438813968297e+00 2.442082243801e+00 2.445331727716e+00 2.448564842958e+00 2.451779740482e+00 2.454975667796e+00 2.458153390878e+00 2.461310682994e+00 2.464449522233e+00 2.467564825916e+00 2.470661166133e+00 2.473735424554e+00 2.476786406617e+00 2.479815361194e+00 2.482818615067e+00 2.485800114239e+00 2.488755184192e+00 2.491685536226e+00 2.494590519978e+00 2.497467149354e+00 2.500319658522e+00 2.503141446298e+00 2.505937662477e+00 2.508702118553e+00 2.511439819226e+00 2.514145826285e+00 2.516821147833e+00 2.519466581107e+00 2.522078578081e+00 2.524658601636e+00 2.527204191862e+00 2.529717871734e+00 2.532196746486e+00 2.534639723981e+00 2.537048512872e+00 2.539419855364e+00 2.541755629025e+00 2.544053319251e+00 2.546314338418e+00 2.548535583233e+00 2.550716467012e+00 2.552860420095e+00 2.554960873973e+00 2.557023087628e+00 2.559040803769e+00 2.561018309612e+00 2.562951687204e+00 2.564841073293e+00 2.566689682900e+00 2.568489321727e+00 2.570247043360e+00 2.571955495026e+00 2.573620338233e+00 2.575236839844e+00 2.576805810854e+00 2.578327071405e+00 2.579796995558e+00 2.581220753640e+00 2.582590716580e+00 2.583913699260e+00 2.585184199120e+00 2.586401615411e+00 2.587566962869e+00 2.588678474071e+00 2.589739417978e+00 2.590742515972e+00 2.591694388481e+00 2.592587661209e+00 2.593426998220e+00 2.594211032955e+00 2.594935800681e+00 2.595606175937e+00 2.596213649403e+00 2.596768902597e+00 2.597258942627e+00 2.597692737830e+00 2.598067846118e+00 2.598376660224e+00 2.598631972356e+00 2.598818395548e+00 2.598950669398e+00 2.599012900295e+00 2.599016512019e+00 2.598956381750e+00 2.598830059647e+00 2.598645317970e+00 2.598386932492e+00 2.598073090717e+00 2.597684732745e+00 2.597236046566e+00 2.596719943205e+00 2.596132739352e+00 2.595487003372e+00 2.594763174415e+00 2.593981574418e+00 2.593123394013e+00 2.592201726605e+00 2.591210015750e+00 2.590146625595e+00 2.589019616796e+00 2.587814042820e+00 2.586547913054e+00 2.585201957618e+00 2.583793660105e+00 2.582309598953e+00 2.580753648191e+00 2.579132981078e+00 2.577429831812e+00 2.575667367246e+00 2.573819999705e+00 2.571911146169e+00 2.569923680028e+00 2.567865425800e+00 2.565739196240e+00 2.563528799982e+00 2.561260258425e+00 2.558905182169e+00 2.556489895821e+00 2.553991973544e+00 2.551424399137e+00 2.548788525300e+00 2.546068184262e+00 2.543289285077e+00 2.540421566972e+00 2.537496122882e+00 2.534486946610e+00 2.531409559885e+00 2.528261359425e+00 2.525032432135e+00 2.521746938385e+00 2.518369467948e+00 2.514938227744e+00 2.511421461815e+00 2.507841459236e+00 2.504190717680e+00 2.500459570999e+00 2.496672877468e+00 2.492797558359e+00 2.488870719637e+00 2.484858706709e+00 2.480787177542e+00 2.476645395003e+00 2.472426907701e+00 2.468155703910e+00 2.463799305467e+00 2.459393944643e+00 2.454906118110e+00 2.450363670463e+00 2.445752347455e+00 2.441071582297e+00 2.436338888666e+00 2.431526766255e+00 2.426668933456e+00 2.421732258207e+00 2.416745929351e+00 2.411695389008e+00 2.406580369182e+00 2.401418433414e+00 2.396180742584e+00 2.390904293375e+00 2.385555018504e+00 2.380162712319e+00 2.374710944776e+00 2.369201014078e+00 2.363649587210e+00 2.358031197050e+00 2.352379345832e+00 2.346661548043e+00 2.340906238772e+00 2.335098957340e+00 2.329241649976e+00 2.323351616715e+00 2.317399709702e+00 2.311422183445e+00 2.305387925564e+00 2.299323711385e+00 2.293217345527e+00 2.287067464931e+00 2.280893976470e+00 2.274667952826e+00 2.268426343900e+00 2.262135835500e+00 2.255825424426e+00 2.249480989352e+00 2.243105004130e+00 2.236712690999e+00 2.230278789656e+00 2.223838896233e+00 2.217359925331e+00 2.210872224917e+00 2.204359808821e+00 2.197828638500e+00 2.191288287832e+00 2.184719908889e+00 2.178156305408e+00 2.171563501773e+00 2.164974350145e+00 2.158370683039e+00 2.151759764397e+00 2.145151591791e+00 2.138527521612e+00 2.131917398152e+00 2.125293211518e+00 2.118680611956e+00 2.112066575707e+00 2.105457966929e+00 2.098862839261e+00 2.092263758824e+00 2.085690847105e+00 2.079115263673e+00 2.072564926789e+00 2.066023213417e+00 2.059499608456e+00 2.052999868208e+00 2.046510376170e+00 2.040055176260e+00 2.033612001276e+00 2.027203337783e+00 2.020815536279e+00 2.014458171295e+00 2.008134083074e+00 2.001833058752e+00 1.995576382897e+00 1.989342028559e+00 1.983154214911e+00 1.976996710696e+00 1.970880572163e+00 1.964805774414e+00 1.958765964215e+00 1.952779761641e+00 1.946823105657e+00 1.940923391312e+00 1.935061554677e+00 1.929249537793e+00 1.923487188049e+00 1.917767757700e+00 1.912107205146e+00 1.906484885392e+00 1.900926469501e+00 1.895410140266e+00 1.889950851395e+00 1.884546637308e+00 1.879188923016e+00 1.873895209935e+00 1.868644172857e+00 1.863458940268e+00 1.858320163068e+00 1.853241649777e+00 1.848216950778e+00 1.843242969517e+00 1.838333061243e+00 1.833465615361e+00 1.828666121372e+00 1.823909231269e+00 1.819214394395e+00 1.814571243406e+00 1.809975543765e+00 1.805442314348e+00 1.800947942786e+00 1.796518617321e+00 1.792127111952e+00 1.787791192026e+00 1.783503613887e+00 1.779256576341e+00 1.775066644280e+00 1.770906891484e+00 1.766805350406e+00 1.762733781836e+00 1.758708936010e+00 1.754722680205e+00 1.750768013185e+00 1.746860357269e+00 1.742972089067e+00 1.739131474419e+00 1.735308087541e+00 1.731521275646e+00 1.727759331047e+00 1.724015822764e+00 1.720306097399e+00 1.716601327387e+00 1.712930047760e+00 1.709260567185e+00 1.705613180058e+00 1.701974446585e+00 1.698338149232e+00 1.694719964827e+00 1.691088760022e+00 1.687475949379e+00 1.683846157597e+00 1.680221085816e+00 1.676586224197e+00 1.672937258281e+00 1.669286352032e+00 1.665603260298e+00 1.661920883817e+00 1.658201841601e+00 1.654468604847e+00 1.650705437807e+00 1.646909761829e+00 1.643092608485e+00 1.639224714093e+00 1.635336575558e+00 1.631392700133e+00 1.627415263092e+00 1.623389434091e+00 1.619311190194e+00 1.615192212826e+00 1.611002945997e+00 1.606775280587e+00 1.602473622635e+00 1.598120152193e+00 1.593699959947e+00 1.589209689334e+00 1.584660850363e+00 1.580027732045e+00 1.575336764964e+00 1.570556911389e+00 1.565710862953e+00 1.560781784427e+00 1.555770023995e+00 1.550683246109e+00 1.545502597050e+00 1.540249650118e+00 1.534897575151e+00 1.529468455450e+00 1.523945237992e+00 1.518332366476e+00 1.512633575629e+00 1.506835460259e+00 1.500959332100e+00 1.494976515590e+00 1.488916834439e+00 1.482754553359e+00 1.476505918175e+00 1.470168872214e+00 1.463733776077e+00 1.457224745229e+00 1.450609674051e+00 1.443925531174e+00 1.437144825783e+00 1.430287251557e+00 1.423351518364e+00 1.416330357316e+00 1.409249001149e+00 1.402077817460e+00 1.394858374995e+00 1.387560080509e+00 1.380209879465e+00 1.372807769042e+00 1.365345548260e+00 1.357857543740e+00 1.350310178172e+00 1.342753147689e+00 1.335157287560e+00 1.327549659127e+00 1.319939151012e+00 1.312314745373e+00 1.304719830152e+00 1.297121104946e+00 1.289570814607e+00 1.282048012486e+00 1.274579091485e+00 1.267179780314e+00 1.259840536423e+00 1.252610817628e+00 1.245459838070e+00 1.238443938104e+00 1.231546976435e+00 1.224796202887e+00 1.218217404064e+00 1.211795830465e+00 1.205591334526e+00 1.199575333896e+00 1.193800726171e+00 1.188265628120e+00 1.182988007005e+00 1.178003577350e+00 1.173295967801e+00 1.168924999656e+00 1.164868157110e+00 1.161169912649e+00 1.157836940829e+00 1.154876705945e+00 1.152329041223e+00 1.150176750354e+00 1.148466723622e+00 1.147185118014e+00 1.146357496498e+00 1.145996835403e+00 1.146097949628e+00 1.146691186864e+00 1.147757937820e+00 1.149324518055e+00 1.151382313384e+00 1.153931702313e+00 1.156982696597e+00 1.160518179393e+00 1.164550384189e+00 1.169059044573e+00 1.174042835100e+00 1.179493149575e+00 1.185390395751e+00 1.191731144922e+00 1.198490072357e+00 1.205655704004e+00 1.213209334560e+00 1.221125511047e+00 1.229387949842e+00 1.237969346410e+00 1.246844153901e+00 1.255992672607e+00 1.265378920029e+00 1.274983498023e+00 1.284771283287e+00 1.294713387833e+00 1.304786400797e+00 1.314945118460e+00 1.325176680386e+00 1.335433354095e+00 1.345692475909e+00 1.355923804629e+00 1.366082384874e+00 1.376157762439e+00 1.386094797184e+00 1.395883411907e+00 1.405479493831e+00 1.414853211737e+00 1.423990765404e+00 1.432835014713e+00 1.441391396902e+00 1.449600813888e+00 1.457458270807e+00 1.464935227056e+00 1.471992428612e+00 1.478637611566e+00 1.484809384680e+00 1.490529207892e+00 1.495748410728e+00 1.500459110009e+00 1.504663270423e+00 1.508307564488e+00 1.511433591513e+00 1.513979264655e+00 1.515976731569e+00 1.517406485159e+00 1.518248610566e+00 1.518546510436e+00 1.518242078918e+00 1.517397901317e+00 1.515978668379e+00 1.514007042517e+00 1.511512339859e+00 1.508462126123e+00 1.504936115792e+00 1.500888670995e+00 1.496390394176e+00 1.491445352081e+00 1.486066233255e+00 1.480322595394e+00 1.474189425699e+00 1.467756578001e+00 1.461013030922e+00 1.454022442151e+00 1.446822818760e+00 1.439426388772e+00 1.431920400910e+00 1.424293337030e+00 1.416636440127e+00 1.408957242817e+00 1.401308595547e+00 1.393745698005e+00 1.386273757970e+00 1.378978497458e+00 1.371844768217e+00 1.364950124115e+00 1.358297627484e+00 1.351917252742e+00 1.345853613202e+00 1.340081928269e+00 1.334669426144e+00 1.329571469916e+00 1.324831616252e+00 1.320427732648e+00 1.316344295015e+00 1.312600978758e+00 1.309124955648e+00 1.305952600437e+00 1.302996904221e+00 1.300259087639e+00 1.297693990309e+00 1.295228163426e+00 1.292869036920e+00 1.290500162785e+00 1.288128769498e+00 1.285659193232e+00 1.283048117851e+00 1.280260030523e+00 1.277191139364e+00 1.273851431869e+00 1.270124764431e+00 1.266010777893e+00 1.261442714886e+00 1.256365961088e+00 1.250786005605e+00 1.244611241380e+00 1.237876738618e+00 1.230516079261e+00 1.222543283742e+00 1.213951088582e+00 1.204721393278e+00 1.194905956266e+00 1.184473736149e+00 1.173503107218e+00 1.161992844941e+00 1.150004332168e+00 1.137600877933e+00 1.124816093462e+00 1.111758547191e+00 1.098463224317e+00 1.085052328625e+00 1.071586509424e+00 1.058167731552e+00 1.044902079893e+00 1.031860624360e+00 1.019173921744e+00 1.006900437760e+00 9.951621338725e-01 9.840202055300e-01 9.735622690468e-01 9.638569691496e-01 9.549460913064e-01 9.468944072193e-01 9.397040198541e-01 9.334171511076e-01 9.280138695688e-01 9.234952713581e-01 9.198314259513e-01 9.169840127961e-01 9.149179752428e-01 9.135670999702e-01 9.128942259575e-01 9.128189580119e-01 9.133071050972e-01 9.142853349138e-01 9.157140199629e-01 9.175499041392e-01 9.197442381578e-01 9.222944658892e-01 9.251482768798e-01 9.283294482535e-01 9.318059437095e-01 9.355969109758e-01 9.397098512966e-01 9.441382010576e-01 9.489229147402e-01 9.540353209824e-01 9.595145015545e-01 9.653305827342e-01 9.714857863654e-01 9.779598572540e-01 9.847034054954e-01 9.916944573778e-01 9.988500712078e-01 1.006123458971e+00 1.013419206554e+00 1.020661817526e+00 1.027756564630e+00 1.034608378310e+00 1.041138114930e+00 1.047244724434e+00 1.052879491325e+00 1.057957647833e+00 1.062463280343e+00 1.066363651219e+00 1.069670031532e+00 1.072424609021e+00 1.074667222331e+00 1.076518548749e+00 1.078059259217e+00 1.079455641010e+00 1.080845537854e+00 1.082400286241e+00 1.084297485158e+00 1.086682239171e+00 1.089729570510e+00 1.093535061876e+00 1.098214597158e+00 1.103795955065e+00 1.110288857376e+00 1.117644652059e+00 1.125749784652e+00 1.134476760927e+00 1.143608278357e+00 1.152940633775e+00 1.162203836856e+00 1.168492475962e+00 1.173186290007e+00 1.176966191710e+00 1.180696159712e+00 1.185019953915e+00 1.190036242950e+00 1.195253381416e+00 1.199750096589e+00 1.202469926426e+00 1.202629718188e+00 1.199999445582e+00 1.194949205116e+00 1.188314687992e+00 1.181097373873e+00 1.174072103061e+00 1.167494595617e+00 1.161051918323e+00 1.154002339614e+00 1.145478539003e+00 1.134881856912e+00 1.122115788812e+00 1.107624075722e+00 1.092239396604e+00 1.076851797340e+00 1.062000682738e+00 1.047645975513e+00 1.033129130207e+00 1.017341597881e+00 9.989500381828e-01 9.664781171639e-01 8.875261099234e-01 7.931004806837e-01 7.353234825288e-01 7.539475428037e-01 8.324953195989e-01 9.162578748001e-01 9.586159486086e-01 9.375900983108e-01 8.572571209817e-01 7.486814414845e-01 6.686254399078e-01 6.710866844507e-01 7.475528564999e-01 8.369167850586e-01 8.856871104601e-01 8.685981726378e-01 7.883291058858e-01 6.765962429766e-01 5.962822293745e-01 6.109612575122e-01 7.084460708673e-01 8.182963709435e-01 8.848194135565e-01 8.831152296718e-01 8.155868690665e-01 7.116471709915e-01 6.282665416633e-01 6.262189912012e-01 7.049855343966e-01 8.040449500211e-01 8.688516820967e-01 8.744461545418e-01 8.246226005198e-01 7.508022444070e-01 7.063430945091e-01 7.338532014346e-01 8.199924939719e-01 9.119232466863e-01 9.635866098186e-01 9.532553330439e-01 8.860660820451e-01 7.959462086451e-01 7.422587661978e-01 7.748528641977e-01 8.793411775567e-01 9.957163858317e-01 1.072025373596e+00 1.082317649003e+00 1.027590593442e+00 9.359779865330e-01 8.604658125581e-01 8.558314609173e-01 9.289764888058e-01 1.030788730217e+00 1.103885904906e+00 1.112893746117e+00 1.050471226526e+00 9.397415556784e-01 8.378276116329e-01 8.209440939625e-01 9.161147715867e-01 1.066578990416e+00 1.197235814683e+00 1.257528752803e+00 1.224822044956e+00 1.102540693525e+00 9.227905363729e-01 7.561915219660e-01 7.079383678568e-01 8.153441065989e-01 9.879843536930e-01 1.131143902352e+00 1.194162139694e+00 1.160128954528e+00 1.039742190324e+00 8.734454429034e-01 7.389601764444e-01 7.288674369083e-01 8.460008652196e-01 9.976530672498e-01 1.103419585250e+00 1.121988409080e+00 1.043156128622e+00 8.856015315096e-01 7.058258651331e-01 6.152381725300e-01 7.044358410961e-01 8.980830032595e-01 1.080472165660e+00 1.186089024729e+00 1.185904143064e+00 1.077313846265e+00 8.844772183041e-01 6.708135380274e-01 5.682805867766e-01 6.812693412075e-01 8.995012128495e-01 1.093681923442e+00 1.201418354664e+00 1.198386538197e+00 1.086801472380e+00 8.960849540096e-01 6.951342662673e-01 6.107332361199e-01 7.217427653897e-01 9.224685730451e-01 1.095660023696e+00 1.182754689351e+00 1.161540313925e+00 1.035631718602e+00 8.347523002943e-01 6.281620702514e-01 5.493538042195e-01 6.748770077311e-01 8.824427383208e-01 1.057600458616e+00 1.147565957869e+00 1.132356528765e+00 1.014115672811e+00 8.162477403767e-01 5.938566791872e-01 4.710871085202e-01 5.737614132464e-01 7.933571914022e-01 9.993764812200e-01 1.134766497571e+00 1.175960057613e+00 1.119143906945e+00 9.786964593681e-01 7.924049203113e-01 6.379407727018e-01 6.301289321672e-01 7.853548518513e-01 9.965514017916e-01 1.178757679951e+00 1.288215965568e+00 1.305970515233e+00 1.232465777084e+00 1.120480333640e+00
 1.840565665873e+00 1.841159724184e+00 1.841745984564e+00 1.842071587189e+00 1.842033774491e+00 1.841737223302e+00 1.841454306598e+00 1.841478741700e+00 1.841927946793e+00 1.842641956313e+00 1.843279745367e+00 1.843553031944e+00 1.843409431106e+00 1.843056959075e+00 1.842830491931e+00 1.842993800766e+00 1.843560106812e+00 1.844272919132e+00 1.844782288813e+00 1.844876004811e+00 1.844612921326e+00 1.844259939370e+00 1.844112510369e+00 1.844334698449e+00 1.844872757159e+00 1.845483033326e+00 1.845872616287e+00 1.845879500114e+00 1.845576684122e+00 1.845227589674e+00 1.845122005431e+00 1.845406908847e+00 1.845997539239e+00 1.846617212513e+00 1.846969053898e+00 1.846914908199e+00 1.846574722024e+00 1.846243833762e+00 1.846212940092e+00 1.846586235780e+00 1.847228109581e+00 1.847837906631e+00 1.848128820967e+00 1.848006021363e+00 1.847629722393e+00 1.847319116286e+00 1.847353153101e+00 1.847795957656e+00 1.848465728317e+00 1.849038551074e+00 1.849253497681e+00 1.849064551465e+00 1.848673206086e+00 1.848407049243e+00 1.848512425403e+00 1.849008251219e+00 1.849678507087e+00 1.850196822069e+00 1.850326496538e+00 1.850063502668e+00 1.849650496781e+00 1.849426472310e+00 1.849613192033e+00 1.850175445223e+00 1.850844467731e+00 1.851282902884e+00 1.851301329273e+00 1.850968762354e+00 1.850573357738e+00 1.850440101967e+00 1.850724322636e+00 1.851329667018e+00 1.851964772748e+00 1.852320295026e+00 1.852254164129e+00 1.851872892216e+00 1.851486910274e+00 1.851417886048e+00 1.851796899495e+00 1.852473199729e+00 1.853099133492e+00 1.853341133448e+00 1.853111369986e+00 1.852628569540e+00 1.852283740865e+00 1.852372822529e+00 1.852892694805e+00 1.853555591185e+00 1.853987056845e+00 1.853972648679e+00 1.853592329920e+00 1.853146714556e+00 1.852949449068e+00 1.853127112846e+00 1.853564484245e+00 1.854005108210e+00 1.854216555398e+00 1.854110311955e+00 1.853775948024e+00 1.853408589427e+00 1.853199162756e+00 1.853251935399e+00 1.853540943668e+00 1.853917848347e+00 1.854171941749e+00 1.854135904392e+00 1.853794062148e+00 1.853317424340e+00 1.852993196812e+00 1.853051846335e+00 1.853502380683e+00 1.854088683690e+00 1.854436229995e+00 1.854303600788e+00 1.853770190026e+00 1.853204814483e+00 1.853023091311e+00 1.853400204085e+00 1.854128885695e+00 1.854750845057e+00 1.854873963982e+00 1.854448636555e+00 1.853801670301e+00 1.853402640224e+00 1.853543267235e+00 1.854134121324e+00 1.854781046192e+00 1.855067560874e+00 1.854829912051e+00 1.854260122339e+00 1.853742071196e+00 1.853592426269e+00 1.853865687686e+00 1.854340243183e+00 1.854687732119e+00 1.854686215654e+00 1.854347055418e+00 1.853883553403e+00 1.853563028696e+00 1.853545316179e+00 1.853795105292e+00 1.854119868372e+00 1.854298442625e+00 1.854219471603e+00 1.853934547184e+00 1.853610514714e+00 1.853425729709e+00 1.853455257325e+00 1.853637182932e+00 1.853829219910e+00 1.853904341248e+00 1.853816375510e+00 1.853613094399e+00 1.853401526743e+00 1.853280099754e+00 1.853289790520e+00 1.853400045660e+00 1.853527730541e+00 1.853584293677e+00 1.853520859275e+00 1.853370863329e+00 1.853212737497e+00 1.853126102966e+00 1.853133759946e+00 1.853193310215e+00 1.853228704883e+00 1.853191968495e+00 1.853093348520e+00 1.852970652996e+00 1.852859831172e+00 1.852775268466e+00 1.852711071873e+00 1.852656350455e+00 1.852607975483e+00 1.852563159599e+00 1.852506039824e+00 1.852426206095e+00 1.852328989218e+00 1.852231856844e+00 1.852153258642e+00 1.852095204667e+00 1.852047152026e+00 1.851991884689e+00 1.851921833610e+00 1.851839192433e+00 1.851749883964e+00 1.851657210481e+00 1.851567229461e+00 1.851486620648e+00 1.851414052093e+00 1.851339959415e+00 1.851257137446e+00 1.851165992908e+00 1.851072996348e+00 1.850985785264e+00 1.850900885078e+00 1.850807161982e+00 1.850702074028e+00 1.850592121930e+00 1.850487578907e+00 1.850388209152e+00 1.850286345629e+00 1.850177566512e+00 1.850062546660e+00 1.849951391374e+00 1.849845595157e+00 1.849740067454e+00 1.849629573567e+00 1.849514592828e+00 1.849402312822e+00 1.849291464897e+00 1.849180212865e+00 1.849059823937e+00 1.848933554689e+00 1.848804837914e+00 1.848681278714e+00 1.848558453491e+00 1.848431176054e+00 1.848299918416e+00 1.848168345479e+00 1.848038107680e+00 1.847908625803e+00 1.847776388251e+00 1.847642274604e+00 1.847507453580e+00 1.847373204176e+00 1.847235595510e+00 1.847092198277e+00 1.846947494916e+00 1.846803773333e+00 1.846661067458e+00 1.846516916092e+00 1.846371020015e+00 1.846221374883e+00 1.846071918961e+00 1.845923068282e+00 1.845774602464e+00 1.845623562842e+00 1.845470684003e+00 1.845316565928e+00 1.845160963051e+00 1.845005312450e+00 1.844847415050e+00 1.844686923484e+00 1.844527268955e+00 1.844366227564e+00 1.844203502778e+00 1.844039938841e+00 1.843875152685e+00 1.843708150774e+00 1.843541793920e+00 1.843375341051e+00 1.843204877273e+00 1.843033700161e+00 1.842861575554e+00 1.842687970820e+00 1.842514439445e+00 1.842341558174e+00 1.842164127074e+00 1.841985683401e+00 1.841807105859e+00 1.841628658571e+00 1.841446934032e+00 1.841267620142e+00 1.841084599053e+00 1.840900371196e+00 1.840715428506e+00 1.840530620798e+00 1.840342945236e+00 1.840156183823e+00 1.839968345154e+00 1.839779077338e+00 1.839589807043e+00 1.839399023124e+00 1.839206997900e+00 1.839015378673e+00 1.838823991020e+00 1.838630742588e+00 1.838435196468e+00 1.838240081797e+00 1.838043993400e+00 1.837846147616e+00 1.837649947820e+00 1.837452323972e+00 1.837252957453e+00 1.837052470675e+00 1.836852206630e+00 1.836651403126e+00 1.836449672892e+00 1.836247313731e+00 1.836044204202e+00 1.835839958644e+00 1.835635240021e+00 1.835430085352e+00 1.835224758211e+00 1.835018930131e+00 1.834811772623e+00 1.834604300879e+00 1.834396690972e+00 1.834187836129e+00 1.833979190856e+00 1.833770123900e+00 1.833560487029e+00 1.833350846100e+00 1.833139859899e+00 1.832929538734e+00 1.832718048037e+00 1.832507738969e+00 1.832296762547e+00 1.832084598181e+00 1.831873443887e+00 1.831660937391e+00 1.831449672336e+00 1.831238721345e+00 1.831026643672e+00 1.830813762837e+00 1.830600355043e+00 1.830387649194e+00 1.830174993318e+00 1.829963349368e+00 1.829752748511e+00 1.829540476095e+00 1.829328062881e+00 1.829115785204e+00 1.828902115150e+00 1.828689731108e+00 1.828477768003e+00 1.828265468682e+00 1.828055721236e+00 1.827845677421e+00 1.827633813173e+00 1.827422133454e+00 1.827210612171e+00 1.827000016470e+00 1.826790433949e+00 1.826581330859e+00 1.826371434493e+00 1.826163900854e+00 1.825955672154e+00 1.825748327984e+00 1.825541540614e+00 1.825333634955e+00 1.825126596560e+00 1.824921047837e+00 1.824717244446e+00 1.824512454558e+00 1.824310886932e+00 1.824108739584e+00 1.823905354212e+00 1.823704622517e+00 1.823503952781e+00 1.823305065097e+00 1.823108234159e+00 1.822911783071e+00 1.822716644569e+00 1.822521166873e+00 1.822327089572e+00 1.822134110696e+00 1.821942619405e+00 1.821752621494e+00 1.821563428061e+00 1.821375153326e+00 1.821188759527e+00 1.821003558306e+00 1.820820298139e+00 1.820637578597e+00 1.820456449060e+00 1.820276947178e+00 1.820098967631e+00 1.819923303364e+00 1.819748929474e+00 1.819575374158e+00 1.819404622517e+00 1.819235496089e+00 1.819067503394e+00 1.818901997778e+00 1.818741295736e+00 1.818579343636e+00 1.818420832593e+00 1.818264599513e+00 1.818109231547e+00 1.817956172772e+00 1.817806509645e+00 1.817659841316e+00 1.817514293519e+00 1.817371392285e+00 1.817229364326e+00 1.817092397070e+00 1.816956367670e+00 1.816823824649e+00 1.816693481084e+00 1.816564764554e+00 1.816441775792e+00 1.816319196178e+00 1.816200466822e+00 1.816084496335e+00 1.815971108966e+00 1.815860589370e+00 1.815753518417e+00 1.815651646947e+00 1.815551881800e+00 1.815455644387e+00 1.815362961288e+00 1.815273268687e+00 1.815185862534e+00 1.815103297355e+00 1.815025643245e+00 1.814952477218e+00 1.814881040691e+00 1.814814287724e+00 1.814750384165e+00 1.814690349873e+00 1.814634789226e+00 1.814584866681e+00 1.814538459459e+00 1.814496427771e+00 1.814457619015e+00 1.814421963806e+00 1.814392571883e+00 1.814366898657e+00 1.814346443229e+00 1.814330815528e+00 1.814319811695e+00 1.814312022033e+00 1.814310049160e+00 1.814313058604e+00 1.814322389454e+00 1.814334978811e+00 1.814354333376e+00 1.814378332924e+00 1.814408272687e+00 1.814442677880e+00 1.814485031679e+00 1.814529636616e+00 1.814582264394e+00 1.814640156670e+00 1.814705290421e+00 1.814774567605e+00 1.814849047659e+00 1.814931452015e+00 1.815018848500e+00 1.815113545913e+00 1.815214158874e+00 1.815321327172e+00 1.815434308880e+00 1.815553809989e+00 1.815680283404e+00 1.815814457851e+00 1.815955596640e+00 1.816104209050e+00 1.816258620002e+00 1.816420781543e+00 1.816589691272e+00 1.816767099439e+00 1.816952892127e+00 1.817145985207e+00 1.817345130145e+00 1.817552400898e+00 1.817768713347e+00 1.817991086784e+00 1.818223439771e+00 1.818463438711e+00 1.818710584152e+00 1.818966421093e+00 1.819229326357e+00 1.819502620008e+00 1.819784609931e+00 1.820074689096e+00 1.820373638826e+00 1.820680788869e+00 1.820996217959e+00 1.821322613718e+00 1.821658346024e+00 1.822002583815e+00 1.822356949083e+00 1.822719694436e+00 1.823092525820e+00 1.823474901792e+00 1.823867985223e+00 1.824270705558e+00 1.824683177712e+00 1.825107148085e+00 1.825539081872e+00 1.825982738796e+00 1.826437357282e+00 1.826901751240e+00 1.827376624965e+00 1.827862838413e+00 1.828359040021e+00 1.828867823562e+00 1.829387124758e+00 1.829916908592e+00 1.830458826342e+00 1.831010795948e+00 1.831575540551e+00 1.832152750061e+00 1.832741686980e+00 1.833340817241e+00 1.833953131834e+00 1.834578050338e+00 1.835214207685e+00 1.835864735579e+00 1.836525339789e+00 1.837198516665e+00 1.837885119189e+00 1.838584787895e+00 1.839297501740e+00 1.840022640291e+00 1.840760086401e+00 1.841512211880e+00 1.842274659774e+00 1.843054106862e+00 1.843846398066e+00 1.844650579497e+00 1.845470419326e+00 1.846302967421e+00 1.847149501689e+00 1.848012074077e+00 1.848887116788e+00 1.849777897470e+00 1.850681945512e+00 1.851599891395e+00 1.852534903788e+00 1.853482910382e+00 1.854445371288e+00 1.855424441869e+00 1.856416334150e+00 1.857425475112e+00 1.858449548092e+00 1.859488408616e+00 1.860543404700e+00 1.861613402741e+00 1.862698657941e+00 1.863801055175e+00 1.864919207117e+00 1.866053626538e+00 1.867202328229e+00 1.868368495858e+00 1.869551665044e+00 1.870749893609e+00 1.871965164551e+00 1.873196547441e+00 1.874445439999e+00 1.875711446658e+00 1.876993316523e+00 1.878293717766e+00 1.879609592329e+00 1.880942589908e+00 1.882293953040e+00 1.883663683032e+00 1.885048458993e+00 1.886452047194e+00 1.887872419131e+00 1.889312151077e+00 1.890767011414e+00 1.892241134910e+00 1.893733804124e+00 1.895243827992e+00 1.896771770992e+00 1.898319044428e+00 1.899882161962e+00 1.901465776172e+00 1.903067981631e+00 1.904687629279e+00 1.906326653712e+00 1.907982533966e+00 1.909658917729e+00 1.911352437800e+00 1.913065523259e+00 1.914797211634e+00 1.916546771547e+00 1.918317261287e+00 1.920105300464e+00 1.921912409268e+00 1.923739185757e+00 1.925585601004e+00 1.927450436113e+00 1.929334842013e+00 1.931237224194e+00 1.933159706408e+00 1.935102282547e+00 1.937063435212e+00 1.939043997663e+00 1.941043075733e+00 1.943063450405e+00 1.945102594552e+00 1.947160425274e+00 1.949237752793e+00 1.951335638688e+00 1.953451511877e+00 1.955587579691e+00 1.957743344359e+00 1.959919029480e+00 1.962113677663e+00 1.964327413127e+00 1.966562197156e+00 1.968814731479e+00 1.971089356306e+00 1.973381318375e+00 1.975692884158e+00 1.978023172843e+00 1.980375230285e+00 1.982745273738e+00 1.985135549023e+00 1.987544143453e+00 1.989972688098e+00 1.992419761386e+00 1.994886735014e+00 1.997373725084e+00 1.999879114527e+00 2.002403599446e+00 2.004946762872e+00 2.007509743903e+00 2.010091208729e+00 2.012691536575e+00 2.015310591290e+00 2.017948551330e+00 2.020605371563e+00 2.023280461654e+00 2.025975171339e+00 2.028687925173e+00 2.031418737179e+00 2.034166946037e+00 2.036934925214e+00 2.039720398406e+00 2.042524596815e+00 2.045346329575e+00 2.048185441975e+00 2.051042715934e+00 2.053917277051e+00 2.056809209208e+00 2.059717886867e+00 2.062644837456e+00 2.065589728924e+00 2.068549023425e+00 2.071526945217e+00 2.074520489916e+00 2.077531980275e+00 2.080559732427e+00 2.083602996186e+00 2.086662299362e+00 2.089738001634e+00 2.092828912852e+00 2.095936191340e+00 2.099058706576e+00 2.102196393006e+00 2.105348480920e+00 2.108515641938e+00 2.111699125240e+00 2.114895605948e+00 2.118106592454e+00 2.121331211376e+00 2.124571207564e+00 2.127824163203e+00 2.131089980773e+00 2.134369936075e+00 2.137662661944e+00 2.140968093496e+00 2.144286591781e+00 2.147616990783e+00 2.150960278347e+00 2.154314227937e+00 2.157679759603e+00 2.161058631473e+00 2.164445855900e+00 2.167846609788e+00 2.171255561460e+00 2.174675709183e+00 2.178107122400e+00 2.181546323759e+00 2.184997158013e+00 2.188455195383e+00 2.191922484980e+00 2.195400183062e+00 2.198884075566e+00 2.202377613279e+00 2.205878132257e+00 2.209385402431e+00 2.212899737896e+00 2.216421922520e+00 2.219949676823e+00 2.223482379202e+00 2.227023168909e+00 2.230567298454e+00 2.234118180912e+00 2.237673076637e+00 2.241230784218e+00 2.244794879965e+00 2.248360387708e+00 2.251930015059e+00 2.255502602091e+00 2.259077730054e+00 2.262655696070e+00 2.266234102241e+00 2.269814230736e+00 2.273394893543e+00 2.276975835580e+00 2.280558875736e+00 2.284139279453e+00 2.287720203444e+00 2.291299026720e+00 2.294876832170e+00 2.298452997835e+00 2.302025448627e+00 2.305596845806e+00 2.309163309795e+00 2.312726853989e+00 2.316285205173e+00 2.319840017032e+00 2.323390623041e+00 2.326933720108e+00 2.330472668475e+00 2.334001435535e+00 2.337525933277e+00 2.341044329215e+00 2.344553225022e+00 2.348054335516e+00 2.351544192290e+00 2.355027613822e+00 2.358500384142e+00 2.361962057328e+00 2.365414078383e+00 2.368852689187e+00 2.372281884607e+00 2.375696322295e+00 2.379100487576e+00 2.382489335784e+00 2.385865736745e+00 2.389226941547e+00 2.392571698631e+00 2.395903544356e+00 2.399217812441e+00 2.402516005091e+00 2.405798338796e+00 2.409059983901e+00 2.412306774482e+00 2.415532519947e+00 2.418740750298e+00 2.421928187618e+00 2.425096247600e+00 2.428243310076e+00 2.431367855807e+00 2.434471594755e+00 2.437552272409e+00 2.440610770258e+00 2.443644526565e+00 2.446653386854e+00 2.449639230549e+00 2.452598917471e+00 2.455533159325e+00 2.458439765405e+00 2.461319596668e+00 2.464172823909e+00 2.466998009106e+00 2.469794820038e+00 2.472560041638e+00 2.475297149455e+00 2.478002490639e+00 2.480678918515e+00 2.483321056922e+00 2.485932367520e+00 2.488512034957e+00 2.491054612106e+00 2.493567081998e+00 2.496043250456e+00 2.498486038465e+00 2.500890172180e+00 2.503258883968e+00 2.505592621486e+00 2.507885990289e+00 2.510144501299e+00 2.512361557137e+00 2.514541585196e+00 2.516680722974e+00 2.518778679941e+00 2.520838619799e+00 2.522851676457e+00 2.524828193374e+00 2.526758570735e+00 2.528647361709e+00 2.530490709426e+00 2.532290260579e+00 2.534045587880e+00 2.535752606505e+00 2.537417669516e+00 2.539032890279e+00 2.540603260683e+00 2.542123877962e+00 2.543596207932e+00 2.545021153957e+00 2.546394034895e+00 2.547720431590e+00 2.548991962373e+00 2.550215764940e+00 2.551385455947e+00 2.552504055617e+00 2.553570856136e+00 2.554581565144e+00 2.555542225060e+00 2.556444406004e+00 2.557296162596e+00 2.558089857202e+00 2.558829272693e+00 2.559511298108e+00 2.560135519167e+00 2.560706851747e+00 2.561214946779e+00 2.561670888285e+00 2.562062351388e+00 2.562397336926e+00 2.562673579284e+00 2.562886872217e+00 2.563044248787e+00 2.563134212523e+00 2.563171367919e+00 2.563138620859e+00 2.563048879523e+00 2.562897059774e+00 2.562677712945e+00 2.562402871093e+00 2.562053647004e+00 2.561652771307e+00 2.561178073404e+00 2.560644308814e+00 2.560043722513e+00 2.559374834614e+00 2.558647894865e+00 2.557846159937e+00 2.556987743746e+00 2.556054023925e+00 2.555059840684e+00 2.553995777210e+00 2.552864519990e+00 2.551672366443e+00 2.550400949197e+00 2.549074795994e+00 2.547669533574e+00 2.546204154457e+00 2.544665558165e+00 2.543058784765e+00 2.541389110056e+00 2.539640550344e+00 2.537835856379e+00 2.535949371801e+00 2.534005284575e+00 2.531984194573e+00 2.529896448469e+00 2.527744091069e+00 2.525511514872e+00 2.523226651175e+00 2.520855197762e+00 2.518430217881e+00 2.515925060814e+00 2.513355126762e+00 2.510719863530e+00 2.508004393465e+00 2.505238080193e+00 2.502384557964e+00 2.499479749856e+00 2.496493801986e+00 2.493445383010e+00 2.490332155648e+00 2.487141096120e+00 2.483899972331e+00 2.480571560300e+00 2.477196738742e+00 2.473739931576e+00 2.470225883097e+00 2.466646486265e+00 2.462993034022e+00 2.459290554492e+00 2.455504456387e+00 2.451673555634e+00 2.447763317955e+00 2.443799723367e+00 2.439773247909e+00 2.435675933680e+00 2.431533280836e+00 2.427311271736e+00 2.423047636054e+00 2.418709661882e+00 2.414322679565e+00 2.409875344244e+00 2.405364928842e+00 2.400810018955e+00 2.396183340962e+00 2.391518915056e+00 2.386783640956e+00 2.382007950263e+00 2.377173937436e+00 2.372283326363e+00 2.367355268282e+00 2.362359819004e+00 2.357333713547e+00 2.352243130586e+00 2.347117980728e+00 2.341940311956e+00 2.336716535974e+00 2.331458520191e+00 2.326142942372e+00 2.320801294759e+00 2.315404179238e+00 2.309978553696e+00 2.304510805960e+00 2.299000937825e+00 2.293466922397e+00 2.287881891053e+00 2.282280787246e+00 2.276633166265e+00 2.270964948640e+00 2.265262601793e+00 2.259528433676e+00 2.253778570278e+00 2.247988176529e+00 2.242190377324e+00 2.236352148896e+00 2.230505371402e+00 2.224633673793e+00 2.218740576691e+00 2.212840052321e+00 2.206908754105e+00 2.200980999838e+00 2.195023893820e+00 2.189068009874e+00 2.183094432801e+00 2.177115428516e+00 2.171134194102e+00 2.165136947489e+00 2.159151602469e+00 2.153148232147e+00 2.147157471295e+00 2.141160226772e+00 2.135166058710e+00 2.129182021469e+00 2.123192998083e+00 2.117223780903e+00 2.111250180812e+00 2.105298284404e+00 2.099352558412e+00 2.093419629489e+00 2.087506573379e+00 2.081601876888e+00 2.075727114853e+00 2.069858730855e+00 2.064021987544e+00 2.058201306391e+00 2.052405625699e+00 2.046640996256e+00 2.040892136878e+00 2.035184335449e+00 2.029492147928e+00 2.023842667407e+00 2.018216641632e+00 2.012627007925e+00 2.007074915069e+00 2.001550642548e+00 1.996074643697e+00 1.990623300330e+00 1.985223701683e+00 1.979853970690e+00 1.974530206382e+00 1.969248756118e+00 1.964005676945e+00 1.958815303967e+00 1.953656436920e+00 1.948554813318e+00 1.943489244579e+00 1.938475224853e+00 1.933508081240e+00 1.928582937535e+00 1.923714962498e+00 1.918882224626e+00 1.914111756052e+00 1.909378465021e+00 1.904699071687e+00 1.900069035878e+00 1.895482044040e+00 1.890953762010e+00 1.886460263206e+00 1.882028887256e+00 1.877633072485e+00 1.873293054980e+00 1.868997538350e+00 1.864744299412e+00 1.860546785105e+00 1.856380771144e+00 1.852274212818e+00 1.848197765106e+00 1.844172583100e+00 1.840187415301e+00 1.836238688482e+00 1.832339631276e+00 1.828464933520e+00 1.824641664213e+00 1.820840888952e+00 1.817083777424e+00 1.813357937183e+00 1.809656479317e+00 1.805997581393e+00 1.802351085516e+00 1.798745407904e+00 1.795151763381e+00 1.791589951560e+00 1.788046157453e+00 1.784515956352e+00 1.781013653449e+00 1.777510681920e+00 1.774035095823e+00 1.770557159254e+00 1.767094952927e+00 1.763636024481e+00 1.760174002110e+00 1.756725305857e+00 1.753258393244e+00 1.749804002448e+00 1.746327771416e+00 1.742851782947e+00 1.739360224220e+00 1.735848765263e+00 1.732331971389e+00 1.728777865002e+00 1.725218505958e+00 1.721617840171e+00 1.717998798723e+00 1.714343839723e+00 1.710650977010e+00 1.706932593343e+00 1.703157037963e+00 1.699356566269e+00 1.695494131032e+00 1.691593449680e+00 1.687638847479e+00 1.683624817696e+00 1.679564078598e+00 1.675429607245e+00 1.671247723540e+00 1.666987562897e+00 1.662666806370e+00 1.658274270437e+00 1.653803161507e+00 1.649267080910e+00 1.644638690634e+00 1.639945231378e+00 1.635154642800e+00 1.630287089954e+00 1.625329730965e+00 1.620279627911e+00 1.615145826810e+00 1.609906460209e+00 1.604584901623e+00 1.599153950226e+00 1.593634090695e+00 1.588008685242e+00 1.582280396508e+00 1.576454778142e+00 1.570516073241e+00 1.564483856156e+00 1.558333279343e+00 1.552087398164e+00 1.545726937074e+00 1.539261006412e+00 1.532690733267e+00 1.526005447882e+00 1.519224893117e+00 1.512322954476e+00 1.505330072281e+00 1.498220282648e+00 1.491012714781e+00 1.483703485162e+00 1.476285660225e+00 1.468782939597e+00 1.461165919189e+00 1.453472905432e+00 1.445675309331e+00 1.437796929185e+00 1.429835015071e+00 1.421783923757e+00 1.413672766333e+00 1.405470487780e+00 1.397222607178e+00 1.388897903859e+00 1.380527369409e+00 1.372110458382e+00 1.363641585327e+00 1.355158261465e+00 1.346626410480e+00 1.338100300750e+00 1.329550021869e+00 1.321008971851e+00 1.312483909445e+00 1.303968398228e+00 1.295508040473e+00 1.287071207454e+00 1.278714765613e+00 1.270416841454e+00 1.262209603257e+00 1.254109825947e+00 1.246109288924e+00 1.238264048324e+00 1.230542458540e+00 1.223005581688e+00 1.215638799397e+00 1.208471588065e+00 1.201532501909e+00 1.194811994019e+00 1.188368069011e+00 1.182175564064e+00 1.176292318822e+00 1.170713119712e+00 1.165463732562e+00 1.160575295655e+00 1.156036466275e+00 1.151904573000e+00 1.148159431269e+00 1.144848046848e+00 1.141972364806e+00 1.139543322307e+00 1.137595670290e+00 1.136112978245e+00 1.135138613678e+00 1.134657484283e+00 1.134692746904e+00 1.135252210921e+00 1.136327791839e+00 1.137945323613e+00 1.140081319514e+00 1.142758375709e+00 1.145960363294e+00 1.149686770368e+00 1.153936144181e+00 1.158688449614e+00 1.163946657940e+00 1.169686437901e+00 1.175902366754e+00 1.182574010529e+00 1.189681298127e+00 1.197210843314e+00 1.205133467916e+00 1.213430728496e+00 1.222076920537e+00 1.231044369383e+00 1.240309446681e+00 1.249840803023e+00 1.259610125324e+00 1.269588945453e+00 1.279742770079e+00 1.290044153102e+00 1.300459562512e+00 1.310954823535e+00 1.321504372902e+00 1.332063862354e+00 1.342613282221e+00 1.353110251098e+00 1.363526519575e+00 1.373831317137e+00 1.383985761188e+00 1.393969957781e+00 1.403739253322e+00 1.413277780015e+00 1.422543455007e+00 1.431513801524e+00 1.440164518436e+00 1.448453741166e+00 1.456379300719e+00 1.463891277894e+00 1.470987349757e+00 1.477632545567e+00 1.483805656326e+00 1.489505471962e+00 1.494681106908e+00 1.499356726300e+00 1.503482412394e+00 1.507066307859e+00 1.510100066691e+00 1.512549464737e+00 1.514452554921e+00 1.515751534878e+00 1.516492626053e+00 1.516647601490e+00 1.516218419582e+00 1.515238434996e+00 1.513666398874e+00 1.511567550084e+00 1.508904903348e+00 1.505723294042e+00 1.502037065884e+00 1.497838772034e+00 1.493202600762e+00 1.488090050305e+00 1.482585349122e+00 1.476680218972e+00 1.470414380642e+00 1.463845472013e+00 1.456961090614e+00 1.449857460370e+00 1.442517952468e+00 1.435022857319e+00 1.427399091800e+00 1.419674844442e+00 1.411932852451e+00 1.404161596614e+00 1.396459264111e+00 1.388824362092e+00 1.381321377050e+00 1.373992499953e+00 1.366847141126e+00 1.359968274275e+00 1.353332920345e+00 1.347019557766e+00 1.341017394982e+00 1.335364326082e+00 1.330082877434e+00 1.325152505650e+00 1.320629201720e+00 1.316458101558e+00 1.312682624499e+00 1.309260210867e+00 1.306181385548e+00 1.303445765978e+00 1.300980180741e+00 1.298813199244e+00 1.296846604740e+00 1.295087091619e+00 1.293469471311e+00 1.291932410108e+00 1.290467758431e+00 1.288964493794e+00 1.287428835637e+00 1.285756648408e+00 1.283921152579e+00 1.281870910634e+00 1.279520022674e+00 1.276876528678e+00 1.273825469878e+00 1.270380656074e+00 1.266467193902e+00 1.262054292858e+00 1.257137830695e+00 1.251643598688e+00 1.245610273090e+00 1.238972770274e+00 1.231761935664e+00 1.223963966136e+00 1.215575576096e+00 1.206648151421e+00 1.197152919562e+00 1.187172883674e+00 1.176702873972e+00 1.165810658829e+00 1.154544508830e+00 1.142942687208e+00 1.131102791281e+00 1.119046073247e+00 1.106887727937e+00 1.094668595214e+00 1.082478780269e+00 1.070397988347e+00 1.058481263321e+00 1.046831358060e+00 1.035484655951e+00 1.024538870109e+00 1.014026095949e+00 1.004013814977e+00 9.945433376063e-01 9.856399927245e-01 9.773489088457e-01 9.696608659168e-01 9.626110495963e-01 9.561728992627e-01 9.503541706088e-01 9.451308050256e-01 9.404816355513e-01 9.363887489096e-01 9.328124106892e-01 9.297432373630e-01 9.271348620474e-01 9.249882099816e-01 9.232651779439e-01 9.219676585135e-01 9.210875422077e-01 9.206170951663e-01 9.205858991005e-01 9.209776226669e-01 9.218453767703e-01 9.231806633536e-01 9.250284171739e-01 9.274074399042e-01 9.303263960698e-01 9.338264131881e-01 9.378817727579e-01 9.425245153344e-01 9.477132119679e-01 9.534361290567e-01 9.596519650035e-01 9.662937623308e-01 9.733141008628e-01 9.806072273693e-01 9.881042029936e-01 9.956874268871e-01 1.003266157649e+00 1.010727512024e+00 1.017968418631e+00 1.024899014763e+00 1.031417107055e+00 1.037474374557e+00 1.042990524783e+00 1.047956640878e+00 1.052347286135e+00 1.056187852453e+00 1.059528589073e+00 1.062423535994e+00 1.064997021223e+00 1.067339535183e+00 1.069617362315e+00 1.071965237877e+00 1.074548373520e+00 1.077528178397e+00 1.081037978562e+00 1.085227229566e+00 1.090169209672e+00 1.095953769987e+00 1.102584311274e+00 1.110050977697e+00 1.118286482127e+00 1.127169602111e+00 1.136565753952e+00 1.146262738212e+00 1.156068619389e+00 1.165725644695e+00 1.172281427464e+00 1.177216650086e+00 1.181226589269e+00 1.185182709284e+00 1.189737259271e+00 1.194993222488e+00 1.200465712530e+00 1.205235605279e+00 1.208248164452e+00 1.208715935197e+00 1.206402211168e+00 1.201658610833e+00 1.195296817026e+00 1.188295000794e+00 1.181393131378e+00 1.174819596453e+00 1.168237403706e+00 1.160880136499e+00 1.151864829949e+00 1.140575088015e+00 1.126904722627e+00 1.111297054560e+00 1.094606223160e+00 1.077774873713e+00 1.061435120620e+00 1.045668049211e+00 1.029967508834e+00 1.013352574515e+00 9.945641908318e-01 9.718872756104e-01 9.038239805239e-01 8.147265660047e-01 7.518854933780e-01 7.571607699139e-01 8.243416865637e-01 9.048763541083e-01 9.513488584028e-01 9.384024889945e-01 8.658612429598e-01 7.597179185099e-01 6.720996560366e-01 6.600969900176e-01 7.276809501335e-01 8.194169251376e-01 8.794194737308e-01 8.783651875283e-01 8.142329125709e-01 7.120935166340e-01 6.253049308450e-01 6.158533638003e-01 6.905014747984e-01 7.913730855233e-01 8.612114838623e-01 8.705626781204e-01 8.171562731802e-01 7.249677350030e-01 6.440852623177e-01 6.322382771086e-01 6.987748979988e-01 7.930994023684e-01 8.613997288835e-01 8.755913179199e-01 8.351080292530e-01 7.659305830596e-01 7.164017241380e-01 7.311861194050e-01 8.071575540926e-01 8.974216496073e-01 9.548869236713e-01 9.540392031686e-01 8.950051901770e-01 8.056816056533e-01 7.409398472769e-01 7.563692097884e-01 8.514054674391e-01 9.708005769688e-01 1.059207451693e+00 1.085386439593e+00 1.044308980676e+00 9.571442370555e-01 8.707478290437e-01 8.428138706264e-01 8.966288396960e-01 9.947969826687e-01 1.078454782453e+00 1.105684027334e+00 1.061457860928e+00 9.599099138664e-01 8.482295253783e-01 8.016196757723e-01 8.691267548403e-01 1.013173292800e+00 1.156926485453e+00 1.242016699223e+00 1.238139915831e+00 1.140781587007e+00 9.722091376794e-01 7.892928568232e-01 6.920457044006e-01 7.570878257005e-01 9.233354331295e-01 1.084688474838e+00 1.177227794537e+00 1.174717622325e+00 1.079467710396e+00 9.221978916160e-01 7.690139061406e-01 7.159761738204e-01 8.033459022940e-01 9.550316362113e-01 1.079932625715e+00 1.125625248799e+00 1.073331665861e+00 9.333590812947e-01 7.508163549589e-01 6.245287776393e-01 6.708954072305e-01 8.548843356898e-01 1.052748686977e+00 1.185531981314e+00 1.215751144576e+00 1.133922187909e+00 9.565765158753e-01 7.344651957339e-01 5.811812841753e-01 6.389606920285e-01 8.491594960790e-01 1.063925984671e+00 1.204460191524e+00 1.237614694638e+00 1.158351474362e+00 9.873340885376e-01 7.779159915458e-01 6.355662302244e-01 6.773477802853e-01 8.570495611857e-01 1.045422728199e+00 1.166195412092e+00 1.186824676636e+00 1.102502192260e+00 9.325632022451e-01 7.260777272478e-01 5.812672999459e-01 6.143675304247e-01 7.848297919965e-01 9.670190693701e-01 1.088170065336e+00 1.116874396947e+00 1.046049934714e+00 8.883475125339e-01 6.795989626502e-01 5.001899691488e-01 4.923612435097e-01 6.645196797184e-01 8.752053670780e-01 1.041070783985e+00 1.125848765634e+00 1.116070230338e+00 1.015869405103e+00 8.492905479714e-01 6.719313978399e-01 5.903897428100e-01 6.887212232040e-01 8.939153359511e-01 1.100306513454e+00 1.248266970077e+00 1.308831664891e+00 1.274150723652e+00 1.190763360890e+00
 1.797427821792e+00 1.797966982153e+00 1.798500138432e+00 1.798779967630e+00 1.798703841579e+00 1.798374347363e+00 1.798058520311e+00 1.798042186861e+00 1.798440256871e+00 1.799097666067e+00 1.799683654968e+00 1.799913905983e+00 1.799734619560e+00 1.799350172928e+00 1.799088785638e+00 1.799210212681e+00 1.799725824077e+00 1.800383849541e+00 1.800843816665e+00 1.800894951587e+00 1.800598107458e+00 1.800211747250e+00 1.800029264439e+00 1.800208758183e+00 1.800696451772e+00 1.801253426081e+00 1.801593847854e+00 1.801559370913e+00 1.801221370883e+00 1.800839068237e+00 1.800697038886e+00 1.800937532013e+00 1.801476386494e+00 1.802042834876e+00 1.802345440249e+00 1.802252109562e+00 1.801877366380e+00 1.801514012219e+00 1.801444445469e+00 1.801770020307e+00 1.802358325001e+00 1.802914396676e+00 1.803158050846e+00 1.802996911605e+00 1.802587502429e+00 1.802242530867e+00 1.802236071942e+00 1.802629723659e+00 1.803244392188e+00 1.803765700401e+00 1.803935040587e+00 1.803708301657e+00 1.803284030158e+00 1.802982257009e+00 1.803045757350e+00 1.803490989770e+00 1.804106484589e+00 1.804572786051e+00 1.804658530674e+00 1.804360650675e+00 1.803915103796e+00 1.803654096631e+00 1.803795948332e+00 1.804305937612e+00 1.804920473524e+00 1.805309334967e+00 1.805286198321e+00 1.804918512673e+00 1.804488784126e+00 1.804316334060e+00 1.804556180762e+00 1.805109127881e+00 1.805689920755e+00 1.805997158796e+00 1.805887550524e+00 1.805472200209e+00 1.805053093111e+00 1.804946474919e+00 1.805278405563e+00 1.805900237157e+00 1.806470398706e+00 1.806664433589e+00 1.806396552201e+00 1.805882696696e+00 1.805504911533e+00 1.805550840908e+00 1.806018848272e+00 1.806627776270e+00 1.807008618489e+00 1.806952301056e+00 1.806537012960e+00 1.806057735146e+00 1.805822974902e+00 1.805955243708e+00 1.806343216330e+00 1.806735238232e+00 1.806898872194e+00 1.806749309495e+00 1.806376008615e+00 1.805970372793e+00 1.805725258305e+00 1.805738598518e+00 1.805980627158e+00 1.806305565196e+00 1.806508187766e+00 1.806425319793e+00 1.806045654079e+00 1.805537504694e+00 1.805180410922e+00 1.805197104188e+00 1.805594702202e+00 1.806123197204e+00 1.806417318695e+00 1.806243962280e+00 1.805681036877e+00 1.805086203616e+00 1.804868222791e+00 1.805195918316e+00 1.805867495286e+00 1.806434043882e+00 1.806511531348e+00 1.806052630708e+00 1.805377320338e+00 1.804944928539e+00 1.805043636404e+00 1.805581859689e+00 1.806174390290e+00 1.806410078336e+00 1.806134940545e+00 1.805533163466e+00 1.804983276445e+00 1.804794780699e+00 1.805021283331e+00 1.805443191086e+00 1.805738535392e+00 1.805691571798e+00 1.805316339395e+00 1.804819706481e+00 1.804461662618e+00 1.804401619669e+00 1.804601935267e+00 1.804875421335e+00 1.805007376271e+00 1.804888277686e+00 1.804564846194e+00 1.804203479853e+00 1.803980627412e+00 1.803966421961e+00 1.804100458435e+00 1.804246799656e+00 1.804278926691e+00 1.804149327575e+00 1.803906551838e+00 1.803656467065e+00 1.803494960453e+00 1.803460574902e+00 1.803526139565e+00 1.803610795734e+00 1.803622849929e+00 1.803518203503e+00 1.803327565013e+00 1.803130331681e+00 1.803001594646e+00 1.802966737298e+00 1.802983377615e+00 1.802975832076e+00 1.802898782412e+00 1.802758132373e+00 1.802594857370e+00 1.802443741289e+00 1.802319054819e+00 1.802212270516e+00 1.802116467093e+00 1.802027521005e+00 1.801940311353e+00 1.801842681630e+00 1.801721744046e+00 1.801583859549e+00 1.801446102501e+00 1.801326355924e+00 1.801228298129e+00 1.801139886936e+00 1.801043462488e+00 1.800933621082e+00 1.800810676613e+00 1.800680150393e+00 1.800547157852e+00 1.800417611624e+00 1.800296008719e+00 1.800182909105e+00 1.800068893110e+00 1.799946143919e+00 1.799815982914e+00 1.799682821727e+00 1.799555670777e+00 1.799431078056e+00 1.799297523506e+00 1.799153587775e+00 1.799004099732e+00 1.798861005119e+00 1.798721349024e+00 1.798579990760e+00 1.798433103300e+00 1.798278395092e+00 1.798128238314e+00 1.797983532316e+00 1.797839815410e+00 1.797689373528e+00 1.797537259245e+00 1.797386258992e+00 1.797237838290e+00 1.797087230515e+00 1.796928556911e+00 1.796763314955e+00 1.796597814756e+00 1.796435617882e+00 1.796275593082e+00 1.796110349033e+00 1.795941757646e+00 1.795773600380e+00 1.795605102296e+00 1.795438644896e+00 1.795269720402e+00 1.795098384164e+00 1.794925854964e+00 1.794754023590e+00 1.794579474847e+00 1.794400231954e+00 1.794219527893e+00 1.794038582295e+00 1.793858357176e+00 1.793679246776e+00 1.793497492397e+00 1.793310815098e+00 1.793125476222e+00 1.792941461793e+00 1.792755949696e+00 1.792571025434e+00 1.792383168458e+00 1.792192701300e+00 1.792002605563e+00 1.791811905431e+00 1.791618743508e+00 1.791423901337e+00 1.791229520535e+00 1.791033983247e+00 1.790837403442e+00 1.790638148437e+00 1.790439746241e+00 1.790238829345e+00 1.790038674385e+00 1.789838207494e+00 1.789635184374e+00 1.789430334285e+00 1.789225356957e+00 1.789019438001e+00 1.788812782057e+00 1.788605846568e+00 1.788397271823e+00 1.788184893943e+00 1.787974409569e+00 1.787763233542e+00 1.787551142464e+00 1.787338466296e+00 1.787124251803e+00 1.786908064809e+00 1.786692138353e+00 1.786476191054e+00 1.786257796372e+00 1.786040722537e+00 1.785823016866e+00 1.785601623625e+00 1.785381701560e+00 1.785160918752e+00 1.784939434250e+00 1.784717420462e+00 1.784496238513e+00 1.784273645065e+00 1.784048601469e+00 1.783824616284e+00 1.783599753974e+00 1.783372659717e+00 1.783148432853e+00 1.782922246238e+00 1.782694799747e+00 1.782466634812e+00 1.782238854275e+00 1.782010092148e+00 1.781781069356e+00 1.781552522704e+00 1.781321102223e+00 1.781090048484e+00 1.780860678706e+00 1.780628270041e+00 1.780397121889e+00 1.780164275039e+00 1.779932030099e+00 1.779699486603e+00 1.779465945414e+00 1.779231539620e+00 1.778999555004e+00 1.778765737751e+00 1.778532162112e+00 1.778298300579e+00 1.778064067229e+00 1.777828827171e+00 1.777595685880e+00 1.777362037882e+00 1.777128013311e+00 1.776893196133e+00 1.776659638403e+00 1.776425619515e+00 1.776191833988e+00 1.775959352731e+00 1.775726943553e+00 1.775492617351e+00 1.775258070194e+00 1.775025155552e+00 1.774792458873e+00 1.774560729242e+00 1.774330273658e+00 1.774099446170e+00 1.773867725701e+00 1.773635845345e+00 1.773404459545e+00 1.773172852207e+00 1.772944155117e+00 1.772715015415e+00 1.772487658643e+00 1.772260352581e+00 1.772031354427e+00 1.771803302834e+00 1.771576715830e+00 1.771350098878e+00 1.771124827562e+00 1.770900966741e+00 1.770676364052e+00 1.770453997020e+00 1.770232854226e+00 1.770010551587e+00 1.769789044942e+00 1.769569044500e+00 1.769349463450e+00 1.769131695964e+00 1.768914960588e+00 1.768699313562e+00 1.768486701979e+00 1.768274084332e+00 1.768060897363e+00 1.767850321430e+00 1.767638416960e+00 1.767428660074e+00 1.767223814322e+00 1.767018233559e+00 1.766814930471e+00 1.766612128764e+00 1.766411207302e+00 1.766209934795e+00 1.766011143148e+00 1.765815708442e+00 1.765620962326e+00 1.765427840764e+00 1.765236564535e+00 1.765046380790e+00 1.764857328925e+00 1.764671328394e+00 1.764486985117e+00 1.764304298084e+00 1.764124433057e+00 1.763945638818e+00 1.763770465742e+00 1.763597116918e+00 1.763425596579e+00 1.763256111160e+00 1.763088323424e+00 1.762923539980e+00 1.762762961027e+00 1.762603865308e+00 1.762446622228e+00 1.762292195174e+00 1.762139626746e+00 1.761991838170e+00 1.761845684595e+00 1.761702771772e+00 1.761563180923e+00 1.761425735123e+00 1.761291408337e+00 1.761159266600e+00 1.761030761634e+00 1.760905011533e+00 1.760783374184e+00 1.760664207969e+00 1.760549279646e+00 1.760437381778e+00 1.760328677764e+00 1.760223687748e+00 1.760121711338e+00 1.760023550185e+00 1.759929412872e+00 1.759839610248e+00 1.759753375560e+00 1.759672579101e+00 1.759593927118e+00 1.759518977547e+00 1.759447979100e+00 1.759381649662e+00 1.759320953364e+00 1.759264887651e+00 1.759213477704e+00 1.759164463435e+00 1.759121040126e+00 1.759080509949e+00 1.759046741820e+00 1.759017853152e+00 1.758993363021e+00 1.758974097611e+00 1.758958380835e+00 1.758945502299e+00 1.758940857736e+00 1.758940610313e+00 1.758946681735e+00 1.758957069839e+00 1.758971136157e+00 1.758991751675e+00 1.759018731107e+00 1.759051423780e+00 1.759089834768e+00 1.759134015657e+00 1.759184189928e+00 1.759239601678e+00 1.759301384313e+00 1.759369378856e+00 1.759444579086e+00 1.759524834433e+00 1.759612707119e+00 1.759705912609e+00 1.759806574770e+00 1.759913514333e+00 1.760027257560e+00 1.760147628827e+00 1.760274500795e+00 1.760408771911e+00 1.760550877038e+00 1.760699550030e+00 1.760856011087e+00 1.761017355951e+00 1.761187303556e+00 1.761365884537e+00 1.761552544407e+00 1.761746662524e+00 1.761948383833e+00 1.762158043077e+00 1.762375384008e+00 1.762603016730e+00 1.762837584352e+00 1.763080843996e+00 1.763331544467e+00 1.763591192551e+00 1.763859339725e+00 1.764136198192e+00 1.764423882957e+00 1.764718553658e+00 1.765020367865e+00 1.765333447496e+00 1.765654420455e+00 1.765985122149e+00 1.766326166574e+00 1.766675390882e+00 1.767035855569e+00 1.767404084791e+00 1.767782697149e+00 1.768171923542e+00 1.768570560800e+00 1.768980010489e+00 1.769399278742e+00 1.769827430735e+00 1.770268244378e+00 1.770718659707e+00 1.771180400891e+00 1.771652179138e+00 1.772134140655e+00 1.772629734993e+00 1.773134823126e+00 1.773650177173e+00 1.774178807175e+00 1.774717373499e+00 1.775267139385e+00 1.775829366852e+00 1.776403873393e+00 1.776989118469e+00 1.777586394385e+00 1.778195062414e+00 1.778817145229e+00 1.779450634890e+00 1.780096944558e+00 1.780755679738e+00 1.781427220100e+00 1.782111019270e+00 1.782807938642e+00 1.783517284132e+00 1.784242184981e+00 1.784978923330e+00 1.785728096408e+00 1.786490482471e+00 1.787267212388e+00 1.788057268068e+00 1.788861213276e+00 1.789677939769e+00 1.790508624306e+00 1.791353830518e+00 1.792211530123e+00 1.793086174324e+00 1.793973871490e+00 1.794874976142e+00 1.795791950064e+00 1.796722711319e+00 1.797669157678e+00 1.798631157251e+00 1.799607022925e+00 1.800598381109e+00 1.801604862911e+00 1.802625844095e+00 1.803664459878e+00 1.804717785760e+00 1.805785316998e+00 1.806870251392e+00 1.807968852201e+00 1.809084415996e+00 1.810216387062e+00 1.811364367733e+00 1.812528025103e+00 1.813708417924e+00 1.814905762083e+00 1.816119108338e+00 1.817348427877e+00 1.818595518177e+00 1.819858639255e+00 1.821138146393e+00 1.822436888636e+00 1.823749936991e+00 1.825081495628e+00 1.826430728868e+00 1.827796711285e+00 1.829179966810e+00 1.830580333651e+00 1.832000004668e+00 1.833435771107e+00 1.834889521371e+00 1.836360569559e+00 1.837851752047e+00 1.839358509217e+00 1.840883779345e+00 1.842427700430e+00 1.843989864674e+00 1.845570340789e+00 1.847168254146e+00 1.848785611739e+00 1.850421504122e+00 1.852074286245e+00 1.853748039064e+00 1.855438016853e+00 1.857148764613e+00 1.858877698752e+00 1.860625281282e+00 1.862392319970e+00 1.864176882205e+00 1.865981676073e+00 1.867805236697e+00 1.869647157616e+00 1.871509692952e+00 1.873390416964e+00 1.875290917465e+00 1.877209551912e+00 1.879147205353e+00 1.881105868769e+00 1.883083082904e+00 1.885079649176e+00 1.887095675607e+00 1.889131262256e+00 1.891185545868e+00 1.893260978282e+00 1.895354178558e+00 1.897467512135e+00 1.899600973909e+00 1.901752622043e+00 1.903924088520e+00 1.906114984415e+00 1.908326277593e+00 1.910556061086e+00 1.912806146719e+00 1.915076038684e+00 1.917363899112e+00 1.919673571983e+00 1.922001065544e+00 1.924348411626e+00 1.926715836031e+00 1.929100879735e+00 1.931506316140e+00 1.933930937769e+00 1.936375174702e+00 1.938839357918e+00 1.941321776295e+00 1.943823181076e+00 1.946343923790e+00 1.948884454587e+00 1.951443835694e+00 1.954021954323e+00 1.956619122994e+00 1.959235182179e+00 1.961870083115e+00 1.964523793472e+00 1.967195969163e+00 1.969887850001e+00 1.972596610625e+00 1.975324714906e+00 1.978071451972e+00 1.980836107848e+00 1.983618798764e+00 1.986420500503e+00 1.989239018379e+00 1.992075527390e+00 1.994930584437e+00 1.997802362102e+00 2.000694077616e+00 2.003600646347e+00 2.006524949861e+00 2.009468280085e+00 2.012426259040e+00 2.015403018961e+00 2.018395736878e+00 2.021405804390e+00 2.024432232937e+00 2.027474930089e+00 2.030534821097e+00 2.033609270216e+00 2.036701338315e+00 2.039809110743e+00 2.042931068709e+00 2.046069662618e+00 2.049222106437e+00 2.052390934838e+00 2.055575214251e+00 2.058773899054e+00 2.061986898065e+00 2.065214433812e+00 2.068455850244e+00 2.071712215443e+00 2.074980904387e+00 2.078264268951e+00 2.081561167043e+00 2.084871186330e+00 2.088193024270e+00 2.091529086579e+00 2.094877679965e+00 2.098237012391e+00 2.101609224885e+00 2.104993466178e+00 2.108389517820e+00 2.111795809681e+00 2.115214011977e+00 2.118642905730e+00 2.122082830495e+00 2.125532333986e+00 2.128992022332e+00 2.132460315430e+00 2.135940752532e+00 2.139429796615e+00 2.142925046912e+00 2.146431490952e+00 2.149945085331e+00 2.153467599828e+00 2.156997349252e+00 2.160534098139e+00 2.164079048396e+00 2.167628224020e+00 2.171185921122e+00 2.174748501193e+00 2.178318535843e+00 2.181893706219e+00 2.185473734387e+00 2.189058069004e+00 2.192647327854e+00 2.196239890937e+00 2.199837064064e+00 2.203436135888e+00 2.207040886140e+00 2.210645424556e+00 2.214253978278e+00 2.217864013528e+00 2.221475146495e+00 2.225087873751e+00 2.228700567618e+00 2.232313815242e+00 2.235928466758e+00 2.239540758865e+00 2.243154121470e+00 2.246763674216e+00 2.250373003540e+00 2.253979760648e+00 2.257584735758e+00 2.261186024182e+00 2.264783590389e+00 2.268377381627e+00 2.271968323110e+00 2.275553896473e+00 2.279133452670e+00 2.282707916361e+00 2.286276547737e+00 2.289838419489e+00 2.293394305945e+00 2.296941147365e+00 2.300482594814e+00 2.304012646823e+00 2.307536307171e+00 2.311049912001e+00 2.314552743740e+00 2.318046884073e+00 2.321528537249e+00 2.325000365600e+00 2.328458911129e+00 2.331906957504e+00 2.335342126468e+00 2.338762984514e+00 2.342171819829e+00 2.345565643153e+00 2.348944653966e+00 2.352308534337e+00 2.355656528295e+00 2.358988751618e+00 2.362303626511e+00 2.365602274187e+00 2.368881972344e+00 2.372143533922e+00 2.375386687758e+00 2.378609819676e+00 2.381813982110e+00 2.384996124005e+00 2.388160144621e+00 2.391300445655e+00 2.394419618038e+00 2.397515988890e+00 2.400587951255e+00 2.403639313377e+00 2.406663275055e+00 2.409665795063e+00 2.412639692579e+00 2.415590168931e+00 2.418514357828e+00 2.421409532361e+00 2.424278990840e+00 2.427119606530e+00 2.429932463456e+00 2.432715509823e+00 2.435469637535e+00 2.438192342693e+00 2.440884931397e+00 2.443547648349e+00 2.446175855415e+00 2.448774016679e+00 2.451337870561e+00 2.453869331587e+00 2.456366879701e+00 2.458826366010e+00 2.461254525576e+00 2.463643570110e+00 2.465998644888e+00 2.468315699478e+00 2.470596754790e+00 2.472839210422e+00 2.475040822508e+00 2.477207965491e+00 2.479330620671e+00 2.481416017650e+00 2.483460059409e+00 2.485463773777e+00 2.487424509817e+00 2.489342201292e+00 2.491219884699e+00 2.493049890539e+00 2.494838445629e+00 2.496581737965e+00 2.498280294550e+00 2.499933559012e+00 2.501537647918e+00 2.503101094444e+00 2.504611400090e+00 2.506077710311e+00 2.507494285268e+00 2.508862783252e+00 2.510182176962e+00 2.511450625197e+00 2.512671543579e+00 2.513837977908e+00 2.514958504326e+00 2.516020805668e+00 2.517034513389e+00 2.517996072332e+00 2.518901873529e+00 2.519759199144e+00 2.520555633013e+00 2.521304251452e+00 2.521992341310e+00 2.522629324365e+00 2.523209477074e+00 2.523730658076e+00 2.524201534780e+00 2.524606413620e+00 2.524962618363e+00 2.525254361263e+00 2.525492129922e+00 2.525670315147e+00 2.525786498171e+00 2.525849308756e+00 2.525844577106e+00 2.525789781658e+00 2.525664623615e+00 2.525485663173e+00 2.525243888718e+00 2.524938402451e+00 2.524578367828e+00 2.524146707077e+00 2.523663027591e+00 2.523108009166e+00 2.522495992772e+00 2.521820554163e+00 2.521077549764e+00 2.520279978083e+00 2.519407589789e+00 2.518481641991e+00 2.517482650628e+00 2.516427798993e+00 2.515303977870e+00 2.514115394826e+00 2.512868945145e+00 2.511544944612e+00 2.510172815104e+00 2.508720427261e+00 2.507214705457e+00 2.505637320868e+00 2.503995298709e+00 2.502294695997e+00 2.500516844846e+00 2.498688836335e+00 2.496780041208e+00 2.494819166560e+00 2.492784711813e+00 2.490688409002e+00 2.488531975355e+00 2.486298623994e+00 2.484016531902e+00 2.481652458602e+00 2.479240009377e+00 2.476752288981e+00 2.474204860718e+00 2.471596956089e+00 2.468913769721e+00 2.466183779729e+00 2.463371235441e+00 2.460513260465e+00 2.457579712985e+00 2.454589700259e+00 2.451540555732e+00 2.448418444625e+00 2.445252277779e+00 2.442005175644e+00 2.438716582861e+00 2.435353932823e+00 2.431938199839e+00 2.428465139830e+00 2.424923106238e+00 2.421339716430e+00 2.417677711296e+00 2.413979392829e+00 2.410207228492e+00 2.406390010106e+00 2.402515575804e+00 2.398578359194e+00 2.394603223214e+00 2.390555736718e+00 2.386474902186e+00 2.382325073143e+00 2.378136524198e+00 2.373894457627e+00 2.369595988506e+00 2.365262761968e+00 2.360864350431e+00 2.356437508859e+00 2.351947101450e+00 2.347424109199e+00 2.342852202181e+00 2.338232580686e+00 2.333583545447e+00 2.328875360765e+00 2.324145302878e+00 2.319360551581e+00 2.314549771647e+00 2.309695122024e+00 2.304802493046e+00 2.299887568362e+00 2.294920533938e+00 2.289939659775e+00 2.284910397372e+00 2.279863608345e+00 2.274783249111e+00 2.269670551092e+00 2.264542370354e+00 2.259372947097e+00 2.254197927683e+00 2.248982994421e+00 2.243758890062e+00 2.238509627237e+00 2.233239725258e+00 2.227960450657e+00 2.222651571754e+00 2.217344023943e+00 2.212008256855e+00 2.206672721319e+00 2.201319768397e+00 2.195956854362e+00 2.190592928046e+00 2.185209786457e+00 2.179838509497e+00 2.174446764478e+00 2.169066541399e+00 2.163677144888e+00 2.158290855517e+00 2.152910963630e+00 2.147524035730e+00 2.142156350861e+00 2.136779920154e+00 2.131424373823e+00 2.126069741278e+00 2.120729170980e+00 2.115402771545e+00 2.110081851141e+00 2.104787019033e+00 2.099495493540e+00 2.094233112392e+00 2.088981753556e+00 2.083753191259e+00 2.078548850318e+00 2.073359583551e+00 2.068206731426e+00 2.063065210587e+00 2.057961668678e+00 2.052879251796e+00 2.047826959601e+00 2.042806943282e+00 2.037811641520e+00 2.032858863931e+00 2.027926131115e+00 2.023041282665e+00 2.018180108803e+00 2.013361023975e+00 2.008578484954e+00 2.003827440066e+00 1.999125349977e+00 1.994450072810e+00 1.989826944586e+00 1.985233695978e+00 1.980689078869e+00 1.976183059674e+00 1.971715008362e+00 1.967298070825e+00 1.962911958757e+00 1.958581362184e+00 1.954282921541e+00 1.950034318437e+00 1.945826915896e+00 1.941659008558e+00 1.937544217541e+00 1.933458196254e+00 1.929429206562e+00 1.925431416593e+00 1.921483379532e+00 1.917573957127e+00 1.913703226518e+00 1.909881746219e+00 1.906087385469e+00 1.902347096519e+00 1.898631092237e+00 1.894962342791e+00 1.891327988092e+00 1.887724394644e+00 1.884165477299e+00 1.880625974051e+00 1.877134799124e+00 1.873660340747e+00 1.870225175331e+00 1.866814500338e+00 1.863427073254e+00 1.860074801890e+00 1.856732153136e+00 1.853426404876e+00 1.850127244370e+00 1.846855891923e+00 1.843597791729e+00 1.840348971130e+00 1.837123710186e+00 1.833894817213e+00 1.830690092951e+00 1.827476326199e+00 1.824277269571e+00 1.821076476169e+00 1.817869854366e+00 1.814671931602e+00 1.811453402337e+00 1.808242158698e+00 1.805007976995e+00 1.801770483689e+00 1.798513798304e+00 1.795233953561e+00 1.791945471933e+00 1.788617171533e+00 1.785278678472e+00 1.781898089251e+00 1.778495562256e+00 1.775054202009e+00 1.771572222688e+00 1.768061489472e+00 1.764490564809e+00 1.760891969759e+00 1.757230015879e+00 1.753525420571e+00 1.749763089099e+00 1.745939922965e+00 1.742067158567e+00 1.738115565204e+00 1.734115179632e+00 1.730031487983e+00 1.725885433106e+00 1.721662283654e+00 1.717358319047e+00 1.712983821040e+00 1.708513763446e+00 1.703973628217e+00 1.699331856819e+00 1.694608743502e+00 1.689790838705e+00 1.684873822538e+00 1.679868871138e+00 1.674750282940e+00 1.669543695761e+00 1.664221488019e+00 1.658801487188e+00 1.653270066215e+00 1.647625699186e+00 1.641877546532e+00 1.636005362860e+00 1.630030586763e+00 1.623928375150e+00 1.617716748037e+00 1.611382757729e+00 1.604929706854e+00 1.598360743888e+00 1.591662690992e+00 1.584853850632e+00 1.577912159102e+00 1.570858917943e+00 1.563677788987e+00 1.556377574112e+00 1.548959075482e+00 1.541413027505e+00 1.533760634003e+00 1.525975904998e+00 1.518089296004e+00 1.510077000086e+00 1.501958939857e+00 1.493731781675e+00 1.485389761020e+00 1.476957281464e+00 1.468407150035e+00 1.459776682266e+00 1.451039492852e+00 1.442222293370e+00 1.433321635012e+00 1.424333963994e+00 1.415289878453e+00 1.406160387941e+00 1.396991109458e+00 1.387754139603e+00 1.378480585993e+00 1.369172854130e+00 1.359827357487e+00 1.350482307527e+00 1.341107245562e+00 1.331757297784e+00 1.322404726023e+00 1.313086473663e+00 1.303808517272e+00 1.294570368528e+00 1.285417000125e+00 1.276321760055e+00 1.267342840391e+00 1.258458792266e+00 1.249708350816e+00 1.241108651454e+00 1.232655136821e+00 1.224402261504e+00 1.216324760642e+00 1.208486329039e+00 1.200872843803e+00 1.193518611103e+00 1.186449490638e+00 1.179662424399e+00 1.173213526882e+00 1.167082851216e+00 1.161328612522e+00 1.155944746636e+00 1.150958017981e+00 1.146401229073e+00 1.142264947178e+00 1.138602936294e+00 1.135396900615e+00 1.132690214127e+00 1.130483116898e+00 1.128788194917e+00 1.127634082869e+00 1.127004475794e+00 1.126938324698e+00 1.127415418157e+00 1.128457120584e+00 1.130062853964e+00 1.132225060207e+00 1.134960295955e+00 1.138242120923e+00 1.142084823770e+00 1.146466061698e+00 1.151382254826e+00 1.156823303153e+00 1.162764910636e+00 1.169202716553e+00 1.176106943012e+00 1.183466598137e+00 1.191252161216e+00 1.199441923295e+00 1.208013167946e+00 1.216934872809e+00 1.226182810423e+00 1.235724654825e+00 1.245533063216e+00 1.255575392643e+00 1.265819142252e+00 1.276233572029e+00 1.286785327369e+00 1.297441984560e+00 1.308166603755e+00 1.318929873299e+00 1.329694931428e+00 1.340431309901e+00 1.351101935985e+00 1.361676482076e+00 1.372120616157e+00 1.382402610442e+00 1.392491380215e+00 1.402354188419e+00 1.411964740505e+00 1.421285562821e+00 1.430298208076e+00 1.438964483132e+00 1.447267420468e+00 1.455176317630e+00 1.462663422544e+00 1.469719650942e+00 1.476302045367e+00 1.482414302263e+00 1.488018179756e+00 1.493105768062e+00 1.497668041196e+00 1.501668643551e+00 1.505131261967e+00 1.508008590476e+00 1.510321558045e+00 1.512053419381e+00 1.513190623759e+00 1.513762263714e+00 1.513725460421e+00 1.513129312352e+00 1.511943300456e+00 1.510191022480e+00 1.507893302839e+00 1.505028792543e+00 1.501663411842e+00 1.497760662464e+00 1.493384239037e+00 1.488537547603e+00 1.483236010556e+00 1.477544551098e+00 1.471436967454e+00 1.465005557481e+00 1.458237148074e+00 1.451192095955e+00 1.443914462778e+00 1.436409074421e+00 1.428771233915e+00 1.420983492438e+00 1.413140852713e+00 1.405257053975e+00 1.397376072690e+00 1.389569876713e+00 1.381833423137e+00 1.374265788824e+00 1.366857244166e+00 1.359679959277e+00 1.352761742970e+00 1.346119675769e+00 1.339823558844e+00 1.333847893192e+00 1.328270067374e+00 1.323063034029e+00 1.318267336518e+00 1.313887761639e+00 1.309907072729e+00 1.306363230961e+00 1.303195717276e+00 1.300444255084e+00 1.298048216881e+00 1.296003236357e+00 1.294287886093e+00 1.292835317590e+00 1.291658723937e+00 1.290656321953e+00 1.289836477582e+00 1.289119948373e+00 1.288455720352e+00 1.287822606051e+00 1.287116144166e+00 1.286343217000e+00 1.285396580596e+00 1.284262948521e+00 1.282878507575e+00 1.281180044963e+00 1.279164081175e+00 1.276733005371e+00 1.273905653452e+00 1.270606855160e+00 1.266825303240e+00 1.262547978311e+00 1.257722573275e+00 1.252387282979e+00 1.246481362217e+00 1.240051508761e+00 1.233075113781e+00 1.225567935245e+00 1.217571762738e+00 1.209067102990e+00 1.200137785906e+00 1.190769023867e+00 1.181038574238e+00 1.170976085788e+00 1.160622922092e+00 1.150060511582e+00 1.139301606244e+00 1.128447239278e+00 1.117517950205e+00 1.106593040756e+00 1.095722648910e+00 1.084949758273e+00 1.074347824588e+00 1.063931859361e+00 1.053775573046e+00 1.043886971872e+00 1.034314594064e+00 1.025075462494e+00 1.016182003124e+00 1.007661158948e+00 9.994967097482e-01 9.917153501722e-01 9.842898267302e-01 9.772343492892e-01 9.705295054041e-01 9.641696340417e-01 9.581536593376e-01 9.524663650773e-01 9.471241829018e-01 9.421107113195e-01 9.374608277142e-01 9.331688963629e-01 9.292755594603e-01 9.258067788105e-01 9.227927073972e-01 9.202933592479e-01 9.183288090573e-01 9.169806752157e-01 9.162647261089e-01 9.162492174603e-01 9.169641771817e-01 9.184344878766e-01 9.207030988402e-01 9.237432824078e-01 9.275828984787e-01 9.321689911024e-01 9.374758896933e-01 9.434415901098e-01 9.499802000594e-01 9.570226055197e-01 9.644409719496e-01 9.721488563310e-01 9.800059245357e-01 9.879079155326e-01 9.957263900387e-01 1.003350977753e+00 1.010684941008e+00 1.017622872103e+00 1.024115935590e+00 1.030089161373e+00 1.035537370441e+00 1.040440197299e+00 1.044832754808e+00 1.048764235590e+00 1.052301110355e+00 1.055563440944e+00 1.058641945941e+00 1.061700573572e+00 1.064857331648e+00 1.068272670469e+00 1.072085653900e+00 1.076410134642e+00 1.081375650987e+00 1.087031570406e+00 1.093450732131e+00 1.100619043236e+00 1.108515990152e+00 1.117067737971e+00 1.126159358886e+00 1.135663822158e+00 1.145385267899e+00 1.155156001082e+00 1.164742389155e+00 1.171235852120e+00 1.176124101336e+00 1.180113085301e+00 1.184088427262e+00 1.188707178565e+00 1.194081395829e+00 1.199731759690e+00 1.204736995487e+00 1.208041968133e+00 1.208856175788e+00 1.206931171018e+00 1.202599763145e+00 1.196650694254e+00 1.190032515779e+00 1.183450251732e+00 1.177097538257e+00 1.170608556636e+00 1.163189950965e+00 1.153940619227e+00 1.142233887661e+00 1.127962115435e+00 1.111579104356e+00 1.093978191869e+00 1.076165880115e+00 1.058878434426e+00 1.042357400056e+00 1.026302830680e+00 1.010043113916e+00 9.928757953898e-01 9.762295229746e-01 9.211934592382e-01 8.389390445514e-01 7.718004529623e-01 7.627940252573e-01 8.162293120681e-01 8.916523135080e-01 9.417733427779e-01 9.378207603607e-01 8.751454296992e-01 7.744295054209e-01 6.822848081070e-01 6.563264072171e-01 7.125684133341e-01 8.041393712420e-01 8.740002970678e-01 8.887337105560e-01 8.414815458114e-01 7.509122776914e-01 6.614235421471e-01 6.306354373233e-01 6.802335121314e-01 7.684426050770e-01 8.391826621444e-01 8.586453465254e-01 8.196199912657e-01 7.405422548677e-01 6.646574846863e-01 6.454130472017e-01 6.997337645632e-01 7.878041077019e-01 8.580257939817e-01 8.795238420030e-01 8.472635656190e-01 7.817375558258e-01 7.263318658363e-01 7.274601292286e-01 7.924835439219e-01 8.814295429588e-01 9.463132201548e-01 9.574359412729e-01 9.094130080982e-01 8.233083434120e-01 7.475642850346e-01 7.410346404815e-01 8.195772390961e-01 9.371276296372e-01 1.035718728494e+00 1.078263144618e+00 1.053264966095e+00 9.746555285517e-01 8.821567522362e-01 8.329586522342e-01 8.646605653392e-01 9.552733519075e-01 1.047322083123e+00 1.092745474157e+00 1.068730826383e+00 9.804076365969e-01 8.642655728047e-01 7.894757013137e-01 8.223133234283e-01 9.512453792668e-01 1.102552148950e+00 1.210016968220e+00 1.235320581048e+00 1.166252047356e+00 1.016313389746e+00 8.302117758249e-01 6.959491310168e-01 7.131530856015e-01 8.621637176659e-01 1.034285410537e+00 1.151819174447e+00 1.178787998903e+00 1.109429005274e+00 9.657940390756e-01 8.032352729551e-01 7.140293513762e-01 7.674631712169e-01 9.132657477852e-01 1.053767355708e+00 1.125305011940e+00 1.100548147489e+00 9.819200139962e-01 8.042415324333e-01 6.510964570846e-01 6.482843578248e-01 8.096261315253e-01 1.014952188047e+00 1.170912993872e+00 1.230748402626e+00 1.178100400104e+00 1.022540561924e+00 8.043746181494e-01 6.171918090959e-01 6.128260730637e-01 7.983417631531e-01 1.023561811083e+00 1.191227351420e+00 1.258340599520e+00 1.212608434057e+00 1.066826889317e+00 8.620961295926e-01 6.825943188648e-01 6.528877853637e-01 7.941456577010e-01 9.865630478956e-01 1.135156818432e+00 1.195420565650e+00 1.153780178297e+00 1.020148088016e+00 8.287330231036e-01 6.488885952882e-01 5.911236899454e-01 6.984832521878e-01 8.717001938486e-01 1.016704601457e+00 1.087083984050e+00 1.065323140569e+00 9.538495591678e-01 7.742663671441e-01 5.766810622648e-01 4.685678345029e-01 5.544852094932e-01 7.489331435095e-01 9.363047688282e-01 1.060977925775e+00 1.098174419233e+00 1.042036236959e+00 9.050850271341e-01 7.251801082001e-01 5.863847017737e-01 6.090344468923e-01 7.882137158161e-01 1.007670157379e+00 1.187423661800e+00 1.287138060087e+00 1.290787155943e+00 1.238782506425e+00
 1.754253917767e+00 1.754740020609e+00 1.755221895771e+00 1.755455436689e+00 1.755341260620e+00 1.754980374680e+00 1.754633044800e+00 1.754578004361e+00 1.754925983556e+00 1.755528004328e+00 1.756062255039e+00 1.756250513563e+00 1.756036066171e+00 1.755619755335e+00 1.755326305100e+00 1.755405376870e+00 1.755870725541e+00 1.756476614696e+00 1.756887566455e+00 1.756899220858e+00 1.756567991832e+00 1.756149865779e+00 1.755932452635e+00 1.756070464438e+00 1.756509366581e+00 1.757013737897e+00 1.757306614698e+00 1.757231912205e+00 1.756861138310e+00 1.756446882495e+00 1.756269039229e+00 1.756465709882e+00 1.756953188389e+00 1.757468819615e+00 1.757722754969e+00 1.757590366884e+00 1.757183474621e+00 1.756788439606e+00 1.756679643289e+00 1.756960718874e+00 1.757497388150e+00 1.758001310555e+00 1.758199160666e+00 1.758000161212e+00 1.757558102303e+00 1.757180070543e+00 1.757134424478e+00 1.757480334609e+00 1.758042437581e+00 1.758511835190e+00 1.758637125191e+00 1.758374404044e+00 1.757918153355e+00 1.757583328314e+00 1.757605057283e+00 1.758001057672e+00 1.758563093760e+00 1.758978601534e+00 1.759022036921e+00 1.758689311800e+00 1.758212252856e+00 1.757916418091e+00 1.758014134423e+00 1.758473273950e+00 1.759034719265e+00 1.759376194925e+00 1.759312359566e+00 1.758910334178e+00 1.758447871533e+00 1.758238876517e+00 1.758433789333e+00 1.758936615353e+00 1.759466421463e+00 1.759725321495e+00 1.759575013718e+00 1.759125648231e+00 1.758674763048e+00 1.758531530174e+00 1.758817635620e+00 1.759386084882e+00 1.759902593036e+00 1.760050994493e+00 1.759746658023e+00 1.759203227478e+00 1.758793520275e+00 1.758797924648e+00 1.759216778523e+00 1.759772601729e+00 1.760104871862e+00 1.760007106871e+00 1.759557547055e+00 1.759045748820e+00 1.758773710600e+00 1.758863203832e+00 1.759204684981e+00 1.759548654603e+00 1.759666325363e+00 1.759475817474e+00 1.759064935877e+00 1.758623906447e+00 1.758343389987e+00 1.758318051772e+00 1.758516482440e+00 1.758790539970e+00 1.758942701748e+00 1.758815211013e+00 1.758399511276e+00 1.757861833502e+00 1.757472316420e+00 1.757449383534e+00 1.757795965037e+00 1.758268844915e+00 1.758511946743e+00 1.758298716240e+00 1.757706879028e+00 1.757084499220e+00 1.756831590526e+00 1.757112961137e+00 1.757727885280e+00 1.758240099213e+00 1.758274958516e+00 1.757784460625e+00 1.757083190813e+00 1.756620413906e+00 1.756676576693e+00 1.757164637120e+00 1.757703542057e+00 1.757891607960e+00 1.757579461711e+00 1.756948660807e+00 1.756368656691e+00 1.756144624798e+00 1.756324845752e+00 1.756695724952e+00 1.756941840791e+00 1.756852011873e+00 1.756441527399e+00 1.755911604867e+00 1.755519904182e+00 1.755419374084e+00 1.755573279871e+00 1.755798168947e+00 1.755884638401e+00 1.755725486909e+00 1.755366336463e+00 1.754971690227e+00 1.754709871037e+00 1.754652895768e+00 1.754743598324e+00 1.754845612984e+00 1.754836243383e+00 1.754667647469e+00 1.754388231769e+00 1.754100157843e+00 1.753898705348e+00 1.753824788681e+00 1.753848556153e+00 1.753890343544e+00 1.753861658761e+00 1.753718633286e+00 1.753489021535e+00 1.753252741875e+00 1.753086044732e+00 1.753011708258e+00 1.752985510117e+00 1.752937586370e+00 1.752821374621e+00 1.752642621030e+00 1.752441677841e+00 1.752252255449e+00 1.752087738840e+00 1.751942203086e+00 1.751807804604e+00 1.751679475390e+00 1.751553006507e+00 1.751416999521e+00 1.751257841080e+00 1.751081460981e+00 1.750906755455e+00 1.750747751554e+00 1.750610926727e+00 1.750483256364e+00 1.750348499343e+00 1.750200085557e+00 1.750038998959e+00 1.749871350009e+00 1.749700885979e+00 1.749533549878e+00 1.749375022479e+00 1.749223023577e+00 1.749072128371e+00 1.748911582013e+00 1.748743861308e+00 1.748573569352e+00 1.748408753317e+00 1.748247543573e+00 1.748077288854e+00 1.747895915892e+00 1.747709625518e+00 1.747528056884e+00 1.747352907030e+00 1.747175994087e+00 1.746991700273e+00 1.746800008082e+00 1.746613618271e+00 1.746433437175e+00 1.746253609833e+00 1.746067973805e+00 1.745878877873e+00 1.745692011714e+00 1.745508189321e+00 1.745322080812e+00 1.745129643198e+00 1.744928527228e+00 1.744728104263e+00 1.744530071870e+00 1.744334482282e+00 1.744134505337e+00 1.743931292772e+00 1.743727986962e+00 1.743525168845e+00 1.743324396024e+00 1.743120815962e+00 1.742914476032e+00 1.742709179035e+00 1.742503742890e+00 1.742295968671e+00 1.742082587152e+00 1.741868016353e+00 1.741652485831e+00 1.741440034267e+00 1.741228378248e+00 1.741012626752e+00 1.740793113462e+00 1.740574043922e+00 1.740357858951e+00 1.740139951842e+00 1.739921832810e+00 1.739701846781e+00 1.739479307768e+00 1.739256838014e+00 1.739035043599e+00 1.738809572146e+00 1.738583242010e+00 1.738357430624e+00 1.738131110028e+00 1.737902351396e+00 1.737673694641e+00 1.737443983227e+00 1.737211879177e+00 1.736981976962e+00 1.736751148963e+00 1.736517488709e+00 1.736282122142e+00 1.736047588693e+00 1.735811630923e+00 1.735575495295e+00 1.735339869811e+00 1.735101478862e+00 1.734860605978e+00 1.734621441901e+00 1.734381814761e+00 1.734140220009e+00 1.733898782521e+00 1.733657602094e+00 1.733413868309e+00 1.733169886794e+00 1.732924990859e+00 1.732678701874e+00 1.732434627327e+00 1.732190107650e+00 1.731943021574e+00 1.731695424224e+00 1.731448488582e+00 1.731200590589e+00 1.730952761111e+00 1.730705513634e+00 1.730456372760e+00 1.730206531976e+00 1.729957184072e+00 1.729706944731e+00 1.729456371358e+00 1.729206384233e+00 1.728955401040e+00 1.728703772621e+00 1.728452485126e+00 1.728199924406e+00 1.727947616008e+00 1.727695312201e+00 1.727443214360e+00 1.727189515399e+00 1.726935774132e+00 1.726682549297e+00 1.726428271592e+00 1.726175563521e+00 1.725921869221e+00 1.725667373680e+00 1.725413141754e+00 1.725158716511e+00 1.724904488007e+00 1.724650687246e+00 1.724396831675e+00 1.724142906632e+00 1.723888445566e+00 1.723635156754e+00 1.723382030836e+00 1.723128474677e+00 1.722875517806e+00 1.722623031674e+00 1.722370735199e+00 1.722118834693e+00 1.721867114059e+00 1.721615781333e+00 1.721366872217e+00 1.721117331708e+00 1.720866311769e+00 1.720616555490e+00 1.720366632170e+00 1.720117894864e+00 1.719871393051e+00 1.719625510036e+00 1.719379461263e+00 1.719133799709e+00 1.718888120361e+00 1.718642313794e+00 1.718396957255e+00 1.718154036809e+00 1.717912941595e+00 1.717672775664e+00 1.717433517856e+00 1.717192764320e+00 1.716953194113e+00 1.716714526481e+00 1.716476697838e+00 1.716241081392e+00 1.716007062571e+00 1.715772722789e+00 1.715540430000e+00 1.715309358861e+00 1.715079385454e+00 1.714850235299e+00 1.714621604269e+00 1.714394236060e+00 1.714169135373e+00 1.713944828099e+00 1.713723175735e+00 1.713502854313e+00 1.713283901735e+00 1.713066146993e+00 1.712848942553e+00 1.712633389146e+00 1.712420379902e+00 1.712211507802e+00 1.712002570815e+00 1.711795338872e+00 1.711590202576e+00 1.711385796720e+00 1.711184209110e+00 1.710984125209e+00 1.710785999260e+00 1.710591017806e+00 1.710397524703e+00 1.710206824886e+00 1.710017795966e+00 1.709830753118e+00 1.709646048891e+00 1.709464022564e+00 1.709284014681e+00 1.709106588559e+00 1.708932047765e+00 1.708759592380e+00 1.708589908253e+00 1.708423784873e+00 1.708258582882e+00 1.708096934389e+00 1.707939158094e+00 1.707784389733e+00 1.707632840978e+00 1.707483830631e+00 1.707338080595e+00 1.707195161453e+00 1.707055042310e+00 1.706918277900e+00 1.706786318599e+00 1.706657313877e+00 1.706530815793e+00 1.706408229153e+00 1.706288226806e+00 1.706173499302e+00 1.706061040617e+00 1.705952669959e+00 1.705848565059e+00 1.705747665639e+00 1.705652957821e+00 1.705559617846e+00 1.705471149584e+00 1.705386415473e+00 1.705306166085e+00 1.705229793250e+00 1.705160215883e+00 1.705093351963e+00 1.705031852881e+00 1.704974424202e+00 1.704920680770e+00 1.704872563000e+00 1.704827950921e+00 1.704790945426e+00 1.704758820945e+00 1.704730727616e+00 1.704706841478e+00 1.704688758004e+00 1.704675283717e+00 1.704666264069e+00 1.704665572965e+00 1.704669736369e+00 1.704678206360e+00 1.704691975524e+00 1.704710492177e+00 1.704735450139e+00 1.704766259737e+00 1.704804008836e+00 1.704848090562e+00 1.704895368143e+00 1.704950425625e+00 1.705010142338e+00 1.705078399821e+00 1.705152398476e+00 1.705232743003e+00 1.705318788855e+00 1.705413964913e+00 1.705513783314e+00 1.705622078795e+00 1.705735964416e+00 1.705857846232e+00 1.705985309950e+00 1.706121655880e+00 1.706264906501e+00 1.706416164277e+00 1.706572931236e+00 1.706737993339e+00 1.706911203801e+00 1.707091440329e+00 1.707280198187e+00 1.707476067891e+00 1.707679883744e+00 1.707891954935e+00 1.708112464431e+00 1.708341805323e+00 1.708578841019e+00 1.708825355066e+00 1.709079041319e+00 1.709342042535e+00 1.709614326361e+00 1.709895517966e+00 1.710186746550e+00 1.710486978967e+00 1.710794431559e+00 1.711111382584e+00 1.711438822287e+00 1.711774955681e+00 1.712121157144e+00 1.712476893393e+00 1.712842438674e+00 1.713217985284e+00 1.713601757691e+00 1.713996655246e+00 1.714402242780e+00 1.714817271744e+00 1.715242582419e+00 1.715679420211e+00 1.716125722793e+00 1.716583207127e+00 1.717050577518e+00 1.717530447807e+00 1.718020410498e+00 1.718521388011e+00 1.719034077966e+00 1.719557461784e+00 1.720092499482e+00 1.720640086698e+00 1.721198550426e+00 1.721767801158e+00 1.722350469693e+00 1.722943593734e+00 1.723550724494e+00 1.724169062220e+00 1.724798271310e+00 1.725442614544e+00 1.726097236759e+00 1.726765180635e+00 1.727445716434e+00 1.728138704817e+00 1.728844917479e+00 1.729564040606e+00 1.730296391883e+00 1.731042683099e+00 1.731801659392e+00 1.732575010518e+00 1.733360844436e+00 1.734160074654e+00 1.734974747785e+00 1.735802620921e+00 1.736644409602e+00 1.737499448046e+00 1.738370281396e+00 1.739253262209e+00 1.740153674107e+00 1.741066005965e+00 1.741993887183e+00 1.742935719951e+00 1.743891134298e+00 1.744864053849e+00 1.745850969155e+00 1.746852653113e+00 1.747871444323e+00 1.748903390554e+00 1.749950901362e+00 1.751015732395e+00 1.752096156408e+00 1.753191534412e+00 1.754302802070e+00 1.755429558948e+00 1.756572854824e+00 1.757732322850e+00 1.758907998136e+00 1.760100868954e+00 1.761308469317e+00 1.762532785640e+00 1.763775519095e+00 1.765033682951e+00 1.766308783339e+00 1.767599445297e+00 1.768909227471e+00 1.770236240100e+00 1.771577711879e+00 1.772939757934e+00 1.774317047453e+00 1.775711130571e+00 1.777124886744e+00 1.778553912720e+00 1.780002806600e+00 1.781466396941e+00 1.782950330271e+00 1.784453260525e+00 1.785971530176e+00 1.787509272661e+00 1.789064365149e+00 1.790638083502e+00 1.792230132187e+00 1.793840402113e+00 1.795469036795e+00 1.797115755906e+00 1.798781648967e+00 1.800465047759e+00 1.802168449596e+00 1.803888628698e+00 1.805629737873e+00 1.807388094160e+00 1.809165501480e+00 1.810963176241e+00 1.812778785963e+00 1.814613004174e+00 1.816467215873e+00 1.818339014199e+00 1.820232108520e+00 1.822142426499e+00 1.824073004659e+00 1.826022129640e+00 1.827990220000e+00 1.829979195198e+00 1.831985778606e+00 1.834010925758e+00 1.836057660502e+00 1.838122608307e+00 1.840207881466e+00 1.842311651034e+00 1.844435114101e+00 1.846578032520e+00 1.848740324661e+00 1.850922870559e+00 1.853123831831e+00 1.855343527810e+00 1.857584265763e+00 1.859843456170e+00 1.862121938526e+00 1.864421093946e+00 1.866738124935e+00 1.869075690417e+00 1.871431396550e+00 1.873807322734e+00 1.876203376762e+00 1.878616961079e+00 1.881051462770e+00 1.883503757850e+00 1.885975763380e+00 1.888468091093e+00 1.890976931329e+00 1.893507421432e+00 1.896056364858e+00 1.898622557334e+00 1.901209869925e+00 1.903814925722e+00 1.906439596851e+00 1.909080925449e+00 1.911742751833e+00 1.914422976543e+00 1.917122025557e+00 1.919839108748e+00 1.922574500942e+00 1.925329458213e+00 1.928100663473e+00 1.930890284673e+00 1.933698786382e+00 1.936524933645e+00 1.939368891035e+00 1.942230568432e+00 1.945109886914e+00 1.948006447364e+00 1.950921469682e+00 1.953852690039e+00 1.956801170628e+00 1.959767671994e+00 1.962750316087e+00 1.965749870579e+00 1.968765384094e+00 1.971799053048e+00 1.974848056307e+00 1.977913814044e+00 1.980995538471e+00 1.984093129639e+00 1.987206682374e+00 1.990335581303e+00 1.993479192560e+00 1.996639325218e+00 1.999814240421e+00 2.003003507995e+00 2.006208470097e+00 2.009427866743e+00 2.012662008635e+00 2.015909995903e+00 2.019171825453e+00 2.022447720478e+00 2.025738000844e+00 2.029040396725e+00 2.032356159438e+00 2.035685314621e+00 2.039028937505e+00 2.042383069619e+00 2.045749681038e+00 2.049128827730e+00 2.052519916177e+00 2.055923235517e+00 2.059337210859e+00 2.062762817875e+00 2.066199057571e+00 2.069646812886e+00 2.073105078890e+00 2.076572126981e+00 2.080050131316e+00 2.083537242076e+00 2.087033107168e+00 2.090539333930e+00 2.094053395364e+00 2.097578622375e+00 2.101109699436e+00 2.104647916198e+00 2.108195876568e+00 2.111749693544e+00 2.115312055354e+00 2.118880124282e+00 2.122454861970e+00 2.126035214640e+00 2.129621614191e+00 2.133214501934e+00 2.136812157235e+00 2.140413965703e+00 2.144020357280e+00 2.147631530530e+00 2.151245600713e+00 2.154862658133e+00 2.158484829519e+00 2.162108031549e+00 2.165734720882e+00 2.169363313957e+00 2.172992802086e+00 2.176623692470e+00 2.180255373929e+00 2.183888327732e+00 2.187520830957e+00 2.191153310648e+00 2.194785116278e+00 2.198416269299e+00 2.202044767413e+00 2.205671766138e+00 2.209297892394e+00 2.212920140940e+00 2.216538864078e+00 2.220156354318e+00 2.223767718951e+00 2.227375024491e+00 2.230977868337e+00 2.234576205303e+00 2.238168024377e+00 2.241753006209e+00 2.245333076995e+00 2.248904462320e+00 2.252470850512e+00 2.256028273010e+00 2.259576392865e+00 2.263117302320e+00 2.266647003027e+00 2.270169315977e+00 2.273679786757e+00 2.277181142242e+00 2.280669872447e+00 2.284147797849e+00 2.287613258067e+00 2.291065997093e+00 2.294507331373e+00 2.297933486521e+00 2.301346528996e+00 2.304745381814e+00 2.308128284749e+00 2.311496280330e+00 2.314848114763e+00 2.318183042428e+00 2.321502713137e+00 2.324803664251e+00 2.328087753570e+00 2.331351521166e+00 2.334598540405e+00 2.337823874740e+00 2.341030869683e+00 2.344216715055e+00 2.347381828034e+00 2.350525903868e+00 2.353645172769e+00 2.356746681839e+00 2.359821181859e+00 2.362873261827e+00 2.365902814617e+00 2.368906053941e+00 2.371885059973e+00 2.374836598816e+00 2.377765227281e+00 2.380664414069e+00 2.383537251100e+00 2.386382794920e+00 2.389198092371e+00 2.391986598484e+00 2.394743758568e+00 2.397474764039e+00 2.400171295539e+00 2.402839479054e+00 2.405475011579e+00 2.408078244649e+00 2.410651438072e+00 2.413188618913e+00 2.415694404107e+00 2.418164512980e+00 2.420600120828e+00 2.423001134229e+00 2.425366515794e+00 2.427696124778e+00 2.429987814763e+00 2.432243521411e+00 2.434459612364e+00 2.436638585482e+00 2.438779332366e+00 2.440879565742e+00 2.442942694533e+00 2.444960739770e+00 2.446942612829e+00 2.448879387492e+00 2.450777135645e+00 2.452631252833e+00 2.454441300735e+00 2.456211156396e+00 2.457931968828e+00 2.459614096850e+00 2.461246928991e+00 2.462837311395e+00 2.464381103176e+00 2.465875964802e+00 2.467328897002e+00 2.468730007862e+00 2.470087384032e+00 2.471393173752e+00 2.472652308219e+00 2.473862330283e+00 2.475020884630e+00 2.476132138151e+00 2.477188790549e+00 2.478200499145e+00 2.479155570350e+00 2.480062177946e+00 2.480915455192e+00 2.481714209684e+00 2.482464941020e+00 2.483155784190e+00 2.483800837567e+00 2.484384084132e+00 2.484918575783e+00 2.485396239746e+00 2.485816789719e+00 2.486187447902e+00 2.486494329308e+00 2.486754512850e+00 2.486949034672e+00 2.487092761868e+00 2.487176881986e+00 2.487200813238e+00 2.487174597002e+00 2.487081020328e+00 2.486938969766e+00 2.486728541913e+00 2.486467672214e+00 2.486145643951e+00 2.485760221533e+00 2.485322908208e+00 2.484816075195e+00 2.484261857743e+00 2.483637024141e+00 2.482957722447e+00 2.482216558635e+00 2.481411627721e+00 2.480554514492e+00 2.479624753206e+00 2.478646918331e+00 2.477595692166e+00 2.476494296598e+00 2.475326808207e+00 2.474096583722e+00 2.472812774819e+00 2.471456011477e+00 2.470052900538e+00 2.468572690367e+00 2.467044670754e+00 2.465448351021e+00 2.463790140638e+00 2.462078136843e+00 2.460291996945e+00 2.458462790772e+00 2.456554099676e+00 2.454600305883e+00 2.452576441589e+00 2.450494159879e+00 2.448356786778e+00 2.446147863794e+00 2.443896451356e+00 2.441567366722e+00 2.439194253157e+00 2.436750691660e+00 2.434252181123e+00 2.431700433469e+00 2.429078201170e+00 2.426415488826e+00 2.423674346094e+00 2.420895445276e+00 2.418046009460e+00 2.415146303928e+00 2.412194018908e+00 2.409174177479e+00 2.406117701928e+00 2.402984804612e+00 2.399819748962e+00 2.396584827077e+00 2.393304576157e+00 2.389973081063e+00 2.386580162477e+00 2.383152997614e+00 2.379655126845e+00 2.376127683642e+00 2.372532948475e+00 2.368901529133e+00 2.365220881444e+00 2.361484331155e+00 2.357717775002e+00 2.353885601877e+00 2.350029509592e+00 2.346110446704e+00 2.342163010989e+00 2.338168162004e+00 2.334126202194e+00 2.330058483730e+00 2.325933119428e+00 2.321787796990e+00 2.317588409760e+00 2.313364366555e+00 2.309100149161e+00 2.304796939803e+00 2.300472302355e+00 2.296098977857e+00 2.291712373912e+00 2.287278831417e+00 2.282828053618e+00 2.278344713459e+00 2.273831243163e+00 2.269303195713e+00 2.264733637758e+00 2.260159197305e+00 2.255545625217e+00 2.250923354099e+00 2.246275139879e+00 2.241607754980e+00 2.236931278255e+00 2.232224050037e+00 2.227519691466e+00 2.222784788795e+00 2.218050807616e+00 2.213299334304e+00 2.208536740148e+00 2.203775245091e+00 2.198991712329e+00 2.194219240179e+00 2.189426227221e+00 2.184642654804e+00 2.179849474702e+00 2.175057921824e+00 2.170271359498e+00 2.165475647601e+00 2.160698783248e+00 2.155910080770e+00 2.151141378590e+00 2.146370972798e+00 2.141611457468e+00 2.136866256551e+00 2.132122545771e+00 2.127405998334e+00 2.122686593816e+00 2.117995796629e+00 2.113312104436e+00 2.108648918680e+00 2.104005811012e+00 2.099374228344e+00 2.094777200391e+00 2.090187227754e+00 2.085632907785e+00 2.081093276261e+00 2.076584281290e+00 2.072101084812e+00 2.067638971915e+00 2.063217446692e+00 2.058810283582e+00 2.054446053130e+00 2.050103994050e+00 2.045798806287e+00 2.041525416048e+00 2.037280769535e+00 2.033079054846e+00 2.028898984896e+00 2.024767618198e+00 2.020661591185e+00 2.016597950029e+00 2.012569666971e+00 2.008575418075e+00 2.004627379579e+00 2.000704996750e+00 1.996834459538e+00 1.992989625807e+00 1.989192355663e+00 1.985430383806e+00 1.981703583932e+00 1.978024420684e+00 1.974370667598e+00 1.970768971881e+00 1.967193131340e+00 1.963662969814e+00 1.960167375486e+00 1.956705814758e+00 1.953287886594e+00 1.949894072657e+00 1.946549340766e+00 1.943226420578e+00 1.939944685986e+00 1.936693215523e+00 1.933470708756e+00 1.930286451000e+00 1.927118962351e+00 1.923995325376e+00 1.920884969417e+00 1.917810003013e+00 1.914755434179e+00 1.911721652119e+00 1.908718386898e+00 1.905721507468e+00 1.902758821612e+00 1.899798034702e+00 1.896862737164e+00 1.893937957985e+00 1.891020002519e+00 1.888121649936e+00 1.885217112293e+00 1.882333673718e+00 1.879439494044e+00 1.876555834243e+00 1.873668611337e+00 1.870774317037e+00 1.867884654493e+00 1.864972168689e+00 1.862066964380e+00 1.859133637779e+00 1.856196191809e+00 1.853237664797e+00 1.850254670091e+00 1.847261132821e+00 1.844226418614e+00 1.841180433528e+00 1.838089358622e+00 1.834974815613e+00 1.831821190561e+00 1.828624275926e+00 1.825398039904e+00 1.822111779712e+00 1.818794679325e+00 1.815413904221e+00 1.811989345176e+00 1.808505397023e+00 1.804959606471e+00 1.801364034285e+00 1.797688046579e+00 1.793961537269e+00 1.790151243301e+00 1.786277467830e+00 1.782326257176e+00 1.778291221585e+00 1.774186237657e+00 1.769982036782e+00 1.765706758917e+00 1.761328016554e+00 1.756866774820e+00 1.752307869628e+00 1.747647126456e+00 1.742896955483e+00 1.738030698493e+00 1.733072890110e+00 1.727995511105e+00 1.722816822647e+00 1.717523875228e+00 1.712113932582e+00 1.706594689652e+00 1.700946663334e+00 1.695191126138e+00 1.689302128020e+00 1.683296376684e+00 1.677162495987e+00 1.670901149174e+00 1.664516854443e+00 1.657994109419e+00 1.651352247977e+00 1.644568204034e+00 1.637660417403e+00 1.630614646246e+00 1.623437938066e+00 1.616129394912e+00 1.608681122806e+00 1.601109971492e+00 1.593393786751e+00 1.585555722559e+00 1.577578181660e+00 1.569473213247e+00 1.561240526165e+00 1.552873819246e+00 1.544391951980e+00 1.535771559857e+00 1.527044461687e+00 1.518187077850e+00 1.509220531416e+00 1.500141703885e+00 1.490947757833e+00 1.481661152142e+00 1.472259609407e+00 1.462779358606e+00 1.453196109364e+00 1.443536585581e+00 1.433799000746e+00 1.423984756416e+00 1.414120816597e+00 1.404182087779e+00 1.394217050715e+00 1.384197808046e+00 1.374158210078e+00 1.364101131700e+00 1.354026697704e+00 1.343972980315e+00 1.333914618655e+00 1.323905255951e+00 1.313921338870e+00 1.304002176330e+00 1.294155160677e+00 1.284384283571e+00 1.274732768809e+00 1.265180006270e+00 1.255783275465e+00 1.246526562078e+00 1.237449454887e+00 1.228569073226e+00 1.219887779547e+00 1.211458351383e+00 1.203261794046e+00 1.195359252851e+00 1.187737784462e+00 1.180439200101e+00 1.173484895786e+00 1.166877148548e+00 1.160671710773e+00 1.154849213920e+00 1.149467644755e+00 1.144520648273e+00 1.140037930480e+00 1.136047334266e+00 1.132542452962e+00 1.129571029434e+00 1.127116058001e+00 1.125218205572e+00 1.123873982985e+00 1.123095851729e+00 1.122902806367e+00 1.123279918980e+00 1.124257832103e+00 1.125813184463e+00 1.127965168081e+00 1.130701875383e+00 1.134015572882e+00 1.137910671476e+00 1.142361499975e+00 1.147372946757e+00 1.152917532000e+00 1.158985783887e+00 1.165557691057e+00 1.172609657987e+00 1.180126709481e+00 1.188074227931e+00 1.196437839203e+00 1.205180977589e+00 1.214281115257e+00 1.223704937624e+00 1.233423784853e+00 1.243405845758e+00 1.253614978092e+00 1.264023950193e+00 1.274593160914e+00 1.285292960988e+00 1.296086888665e+00 1.306939837280e+00 1.317820399324e+00 1.328689505710e+00 1.339517398551e+00 1.350266719124e+00 1.360905006370e+00 1.371400023831e+00 1.381716812632e+00 1.391826292887e+00 1.401697077742e+00 1.411294368402e+00 1.420594643004e+00 1.429565593438e+00 1.438180468707e+00 1.446415297111e+00 1.454237852802e+00 1.461635992839e+00 1.468575210586e+00 1.475040615358e+00 1.481016972054e+00 1.486470460874e+00 1.491407972459e+00 1.495790687476e+00 1.499623160220e+00 1.502890315545e+00 1.505572680569e+00 1.507685997150e+00 1.509194976480e+00 1.510126715997e+00 1.510460984522e+00 1.510202067700e+00 1.509369780875e+00 1.507939359409e+00 1.505961062825e+00 1.503404439858e+00 1.500311354031e+00 1.496691593415e+00 1.492546105177e+00 1.487935370751e+00 1.482830860904e+00 1.477308656221e+00 1.471362966014e+00 1.465034217125e+00 1.458373576528e+00 1.451373151733e+00 1.444127450691e+00 1.436619408953e+00 1.428927359721e+00 1.421083623172e+00 1.413111295158e+00 1.405099112004e+00 1.397032681810e+00 1.389015516519e+00 1.381049834035e+00 1.373194767775e+00 1.365509029260e+00 1.357995519970e+00 1.350747952459e+00 1.343747768066e+00 1.337078019335e+00 1.330743330224e+00 1.324773544254e+00 1.319217055460e+00 1.314050716745e+00 1.309343855241e+00 1.305055020272e+00 1.301227648763e+00 1.297844181345e+00 1.294890410429e+00 1.292388442186e+00 1.290271130478e+00 1.288573476034e+00 1.287218226395e+00 1.286206068440e+00 1.285495651804e+00 1.285023960868e+00 1.284794695275e+00 1.284703546014e+00 1.284758572963e+00 1.284869882140e+00 1.284999672612e+00 1.285113569624e+00 1.285118174459e+00 1.285019977219e+00 1.284710940311e+00 1.284191029399e+00 1.283390833117e+00 1.282264296615e+00 1.280805227860e+00 1.278928461420e+00 1.276659083881e+00 1.273923440687e+00 1.270731346475e+00 1.267060283495e+00 1.262880573158e+00 1.258226688056e+00 1.253046526510e+00 1.247398544620e+00 1.241251591259e+00 1.234640389022e+00 1.227594626770e+00 1.220105351192e+00 1.212249784494e+00 1.204010364573e+00 1.195465824316e+00 1.186628491448e+00 1.177542503396e+00 1.168267611747e+00 1.158812455326e+00 1.149258988145e+00 1.139609285678e+00 1.129930019299e+00 1.120243410523e+00 1.110579346724e+00 1.100984203752e+00 1.091455156931e+00 1.082043463687e+00 1.072736577154e+00 1.063567849721e+00 1.054531247478e+00 1.045631913004e+00 1.036882086429e+00 1.028259632814e+00 1.019785159534e+00 1.011434817676e+00 1.003224938293e+00 9.951445648434e-01 9.872055225164e-01 9.794188617893e-01 9.717925370637e-01 9.643652960428e-01 9.571487542878e-01 9.502068712401e-01 9.435637795907e-01 9.372962794473e-01 9.314572844777e-01 9.261161096697e-01 9.213602967046e-01 9.172412849397e-01 9.138653268265e-01 9.112726803103e-01 9.095536859116e-01 9.087475606218e-01 9.088955669566e-01 9.100381882447e-01 9.121524866956e-01 9.152601023678e-01 9.192930113742e-01 9.242173326327e-01 9.299497375407e-01 9.363908930400e-01 9.434474810598e-01 9.509738552806e-01 9.588662538861e-01 9.669688820866e-01 9.751628462555e-01 9.833093696740e-01 9.912905201240e-01 9.990049449066e-01 1.006345214724e+00 1.013260370270e+00 1.019679371474e+00 1.025598667304e+00 1.030999217846e+00 1.035920575433e+00 1.040408892321e+00 1.044530593596e+00 1.048397820861e+00 1.052098451597e+00 1.055780641365e+00 1.059548021543e+00 1.063545049999e+00 1.067886881500e+00 1.072671551851e+00 1.078004320483e+00 1.083920600380e+00 1.090478589984e+00 1.097654315646e+00 1.105430944040e+00 1.113737859913e+00 1.122477346136e+00 1.131542267499e+00 1.140767528054e+00 1.150019733895e+00 1.159097166286e+00 1.165222286307e+00 1.169790434688e+00 1.173528221111e+00 1.177329314856e+00 1.181860810452e+00 1.187243652500e+00 1.193002218203e+00 1.198209937688e+00 1.201808813288e+00 1.203004178350e+00 1.201533974690e+00 1.197715014758e+00 1.192313423178e+00 1.186246775680e+00 1.180181894038e+00 1.174274513143e+00 1.168127905857e+00 1.160919908732e+00 1.151735683426e+00 1.139946443549e+00 1.125452264139e+00 1.108736598622e+00 1.090740854239e+00 1.072548125234e+00 1.055011618619e+00 1.038530926191e+00 1.023032510414e+00 1.008161507947e+00 9.937356578366e-01 9.808227176704e-01 9.394711648440e-01 8.648525675698e-01 7.940755676161e-01 7.703729232774e-01 8.081872955377e-01 8.768190163061e-01 9.302209616010e-01 9.362046723081e-01 8.853995343243e-01 7.929569154055e-01 6.993974258006e-01 6.605788417610e-01 7.031443502077e-01 7.914906050837e-01 8.692144590064e-01 8.988874833058e-01 8.686416733205e-01 7.909506936880e-01 7.020416763245e-01 6.538381081605e-01 6.782161063408e-01 7.508665694966e-01 8.201697541817e-01 8.486321307642e-01 8.238640381322e-01 7.585649583282e-01 6.892112111076e-01 6.644183031090e-01 7.067691086954e-01 7.874050358747e-01 8.582715033984e-01 8.861139098875e-01 8.613432774209e-01 7.988477981536e-01 7.368968545110e-01 7.230740525132e-01 7.755984528170e-01 8.629353967272e-01 9.365472027100e-01 9.621131474382e-01 9.282601243965e-01 8.486922906136e-01 7.639075437391e-01 7.324455440013e-01 7.869805919967e-01 8.963571505743e-01 1.002088479930e+00 1.060741297857e+00 1.053752819774e+00 9.875066316358e-01 8.939399805370e-01 8.268363134749e-01 8.347043667398e-01 9.136458875898e-01 1.011324230761e+00 1.074373518773e+00 1.072140236125e+00 1.000826147336e+00 8.861092539916e-01 7.874224846356e-01 7.805867794389e-01 8.845871724952e-01 1.036536990336e+00 1.163008770441e+00 1.216994678744e+00 1.178514079764e+00 1.052954144320e+00 8.744352297007e-01 7.169989645933e-01 6.867931314357e-01 8.078769020636e-01 9.822499706484e-01 1.119469987859e+00 1.173237707464e+00 1.129772219164e+00 1.003113288516e+00 8.388146289828e-01 7.214362145316e-01 7.391100836313e-01 8.731288088941e-01 1.025315514140e+00 1.121039290229e+00 1.124346543209e+00 1.030082117732e+00 8.637082809616e-01 6.934760173342e-01 6.402130487291e-01 7.647813886160e-01 9.676135885038e-01 1.141734163876e+00 1.229766158292e+00 1.208132683757e+00 1.079698957776e+00 8.757304780785e-01 6.717008992258e-01 6.078390932818e-01 7.509069553392e-01 9.736290275075e-01 1.160996378478e+00 1.258644168811e+00 1.246688777581e+00 1.130479860380e+00 9.408831262027e-01 7.439213623993e-01 6.522793819901e-01 7.396251631775e-01 9.220745525150e-01 1.090326250291e+00 1.186143387344e+00 1.186555302180e+00 1.092472508248e+00 9.262176861227e-01 7.363089374190e-01 6.095968011029e-01 6.351709693477e-01 7.786942083881e-01 9.370661900576e-01 1.044702953052e+00 1.071480656312e+00 1.009332646817e+00 8.680985868510e-01 6.784797955447e-01 5.094856444794e-01 4.846430962145e-01 6.307586292509e-01 8.258985875641e-01 9.845881001370e-01 1.066987984070e+00 1.056821665092e+00 9.564387868136e-01 7.899826726866e-01 6.181750115945e-01 5.596935529232e-01 6.875845671568e-01 9.050238794361e-01 1.107939845610e+00 1.241893611428e+00 1.282325705025e+00 1.263217204695e+00
 1.711074991762e+00 1.711509725091e+00 1.711940212402e+00 1.712128756791e+00 1.711978542665e+00 1.711587280359e+00 1.711208631484e+00 1.711114773066e+00 1.711414756147e+00 1.711963860391e+00 1.712447124004e+00 1.712593846314e+00 1.712346088775e+00 1.711899326199e+00 1.711573622832e+00 1.711612905858e+00 1.712029526326e+00 1.712583498383e+00 1.712945420531e+00 1.712918018194e+00 1.712555414916e+00 1.712107353002e+00 1.711855390703e+00 1.711953403868e+00 1.712344931190e+00 1.712798384000e+00 1.713043552816e+00 1.712929424297e+00 1.712527593811e+00 1.712082976780e+00 1.711869853452e+00 1.712024538844e+00 1.712463389187e+00 1.712927268518e+00 1.713135570005e+00 1.712964727929e+00 1.712527289308e+00 1.712100750737e+00 1.711956192389e+00 1.712193219445e+00 1.712678333753e+00 1.713130680574e+00 1.713283785434e+00 1.713049358418e+00 1.712577526605e+00 1.712167925415e+00 1.712082126288e+00 1.712381865172e+00 1.712893368187e+00 1.713312817406e+00 1.713394505022e+00 1.713097327722e+00 1.712610878376e+00 1.712243108942e+00 1.712224575681e+00 1.712573241959e+00 1.713083521853e+00 1.713450039508e+00 1.713451625536e+00 1.713086474733e+00 1.712580075785e+00 1.712250083608e+00 1.712305415075e+00 1.712714879933e+00 1.713225003098e+00 1.713520578762e+00 1.713417429111e+00 1.712982906323e+00 1.712489368536e+00 1.712244381177e+00 1.712396543875e+00 1.712850488740e+00 1.713328696927e+00 1.713539686060e+00 1.713351747007e+00 1.712870422729e+00 1.712390384763e+00 1.712211637292e+00 1.712453791988e+00 1.712970727056e+00 1.713433975376e+00 1.713538461675e+00 1.713199452338e+00 1.712628166949e+00 1.712187204432e+00 1.712152902929e+00 1.712522955545e+00 1.713027407276e+00 1.713312833585e+00 1.713177261914e+00 1.712695067407e+00 1.712151380461e+00 1.711844013374e+00 1.711893600415e+00 1.712189720539e+00 1.712486190501e+00 1.712559938792e+00 1.712328954181e+00 1.711881665821e+00 1.711409651743e+00 1.711094561869e+00 1.711031886440e+00 1.711187354809e+00 1.711413910088e+00 1.711516160598e+00 1.711345791540e+00 1.710895384850e+00 1.710329841415e+00 1.709911794989e+00 1.709849380619e+00 1.710146708872e+00 1.710565093004e+00 1.710759271730e+00 1.710509067896e+00 1.709889190186e+00 1.709243283456e+00 1.708956468158e+00 1.709192061744e+00 1.709753188463e+00 1.710213016317e+00 1.710206399239e+00 1.709686756351e+00 1.708960365411e+00 1.708469774250e+00 1.708485268792e+00 1.708924889353e+00 1.709412752997e+00 1.709555920532e+00 1.709207337953e+00 1.708548083702e+00 1.707941393698e+00 1.707683337676e+00 1.707819716467e+00 1.708141942689e+00 1.708340219966e+00 1.708209815820e+00 1.707764824714e+00 1.707205988030e+00 1.706783015039e+00 1.706642997194e+00 1.706751749795e+00 1.706929693659e+00 1.706973063778e+00 1.706776469278e+00 1.706384668043e+00 1.705957070811e+00 1.705658975364e+00 1.705563813587e+00 1.705612202686e+00 1.705671641231e+00 1.705622024931e+00 1.705417490601e+00 1.705103250248e+00 1.704780955205e+00 1.704542490914e+00 1.704429972560e+00 1.704412651152e+00 1.704413792268e+00 1.704346077906e+00 1.704165803155e+00 1.703900211362e+00 1.703629803105e+00 1.703426302222e+00 1.703313946285e+00 1.703249595594e+00 1.703163644981e+00 1.703008890142e+00 1.702795281950e+00 1.702557807129e+00 1.702332339579e+00 1.702130957502e+00 1.701949643555e+00 1.701777874232e+00 1.701612656466e+00 1.701450933228e+00 1.701278240631e+00 1.701082211437e+00 1.700869462083e+00 1.700658988460e+00 1.700465188299e+00 1.700292206300e+00 1.700129359508e+00 1.699958698753e+00 1.699773719968e+00 1.699577789104e+00 1.699374827201e+00 1.699167985062e+00 1.698965945345e+00 1.698772324605e+00 1.698585201481e+00 1.698399548419e+00 1.698203919231e+00 1.698000620241e+00 1.697796435250e+00 1.697597355408e+00 1.697401346804e+00 1.697196603335e+00 1.696981397372e+00 1.696760871261e+00 1.696545824100e+00 1.696336853083e+00 1.696124998014e+00 1.695907393663e+00 1.695682567509e+00 1.695462390496e+00 1.695248795100e+00 1.695034896282e+00 1.694817214294e+00 1.694594402468e+00 1.694375548323e+00 1.694157874527e+00 1.693940046544e+00 1.693714802310e+00 1.693480393161e+00 1.693247909704e+00 1.693019124405e+00 1.692791230152e+00 1.692559402340e+00 1.692324544489e+00 1.692088393459e+00 1.691855208554e+00 1.691621510312e+00 1.691387568186e+00 1.691150465133e+00 1.690913520158e+00 1.690677085413e+00 1.690438275013e+00 1.690194537544e+00 1.689949443839e+00 1.689704569468e+00 1.689460740298e+00 1.689217439577e+00 1.688972080964e+00 1.688724566456e+00 1.688475357530e+00 1.688229385513e+00 1.687982973537e+00 1.687734724278e+00 1.687486028468e+00 1.687235197838e+00 1.686983532361e+00 1.686732234149e+00 1.686479649532e+00 1.686224804631e+00 1.685971461396e+00 1.685716654622e+00 1.685459816051e+00 1.685204186532e+00 1.684946028350e+00 1.684687606313e+00 1.684429867064e+00 1.684172281018e+00 1.683911643652e+00 1.683650622917e+00 1.683389275630e+00 1.683127171577e+00 1.682865462535e+00 1.682604482626e+00 1.682339416172e+00 1.682073944382e+00 1.681809253286e+00 1.681544507427e+00 1.681278108798e+00 1.681011864251e+00 1.680745341630e+00 1.680476973212e+00 1.680210137984e+00 1.679941693401e+00 1.679672900289e+00 1.679402906531e+00 1.679134604511e+00 1.678865451894e+00 1.678594678185e+00 1.678324917333e+00 1.678054044055e+00 1.677784487446e+00 1.677515189360e+00 1.677244079270e+00 1.676973070582e+00 1.676702052489e+00 1.676430169499e+00 1.676158650483e+00 1.675888153602e+00 1.675617098253e+00 1.675345494672e+00 1.675072566538e+00 1.674800929481e+00 1.674529261744e+00 1.674256560294e+00 1.673986144693e+00 1.673714297593e+00 1.673441128648e+00 1.673169609688e+00 1.672898153858e+00 1.672626353522e+00 1.672355521574e+00 1.672082778907e+00 1.671811018978e+00 1.671540483973e+00 1.671269744142e+00 1.670999024570e+00 1.670729626231e+00 1.670460535904e+00 1.670190755035e+00 1.669922337163e+00 1.669653396081e+00 1.669385472118e+00 1.669119266226e+00 1.668851997531e+00 1.668585466208e+00 1.668320706566e+00 1.668055242692e+00 1.667791627889e+00 1.667529946546e+00 1.667266989978e+00 1.667004249670e+00 1.666743038265e+00 1.666481993434e+00 1.666221973037e+00 1.665964982848e+00 1.665709246992e+00 1.665452648665e+00 1.665196271549e+00 1.664941175244e+00 1.664686814049e+00 1.664433910926e+00 1.664182188405e+00 1.663932595256e+00 1.663684296156e+00 1.663436753438e+00 1.663188992086e+00 1.662943203544e+00 1.662698667744e+00 1.662455292880e+00 1.662213304335e+00 1.661972952001e+00 1.661733632516e+00 1.661497732526e+00 1.661262627061e+00 1.661028014228e+00 1.660795109639e+00 1.660562922934e+00 1.660332768284e+00 1.660105340252e+00 1.659880371791e+00 1.659656831709e+00 1.659436010060e+00 1.659216130496e+00 1.658997060882e+00 1.658781028941e+00 1.658566734642e+00 1.658353244949e+00 1.658143901987e+00 1.657938866020e+00 1.657733610024e+00 1.657531720209e+00 1.657328927768e+00 1.657130809866e+00 1.656934862199e+00 1.656742244403e+00 1.656552086333e+00 1.656364372636e+00 1.656177600147e+00 1.655994614397e+00 1.655814189578e+00 1.655636031067e+00 1.655461704431e+00 1.655290084561e+00 1.655120283610e+00 1.654955112245e+00 1.654792350639e+00 1.654633179237e+00 1.654478169303e+00 1.654323550053e+00 1.654172347272e+00 1.654027158327e+00 1.653884784691e+00 1.653745778341e+00 1.653609863146e+00 1.653478387991e+00 1.653349244411e+00 1.653223952584e+00 1.653104074887e+00 1.652987539465e+00 1.652874189800e+00 1.652765290463e+00 1.652660283240e+00 1.652560301580e+00 1.652461424382e+00 1.652369370966e+00 1.652280750355e+00 1.652196921262e+00 1.652117203963e+00 1.652042616400e+00 1.651972731785e+00 1.651906475069e+00 1.651845723763e+00 1.651788094498e+00 1.651736303592e+00 1.651691514112e+00 1.651649581666e+00 1.651614420502e+00 1.651584196174e+00 1.651556691475e+00 1.651535722841e+00 1.651520808362e+00 1.651513312687e+00 1.651510314722e+00 1.651512804683e+00 1.651521118242e+00 1.651532265317e+00 1.651551755224e+00 1.651576443967e+00 1.651609229720e+00 1.651647104379e+00 1.651690194508e+00 1.651738151330e+00 1.651792890587e+00 1.651854666629e+00 1.651923472905e+00 1.651998159553e+00 1.652080220023e+00 1.652166695691e+00 1.652261533430e+00 1.652362416461e+00 1.652471768603e+00 1.652587261339e+00 1.652710539051e+00 1.652840371207e+00 1.652977746457e+00 1.653122432219e+00 1.653274901613e+00 1.653435953390e+00 1.653603688555e+00 1.653779253492e+00 1.653963803125e+00 1.654155194503e+00 1.654354942994e+00 1.654562051586e+00 1.654779279533e+00 1.655001984741e+00 1.655234503787e+00 1.655476724701e+00 1.655726997626e+00 1.655984202672e+00 1.656250627343e+00 1.656525801479e+00 1.656811185118e+00 1.657107153628e+00 1.657410919317e+00 1.657723675273e+00 1.658044870058e+00 1.658377108010e+00 1.658718954392e+00 1.659070990047e+00 1.659433285677e+00 1.659803870389e+00 1.660184751127e+00 1.660576098661e+00 1.660977016600e+00 1.661390090107e+00 1.661811864975e+00 1.662243679604e+00 1.662685300839e+00 1.663139108898e+00 1.663603599745e+00 1.664079583525e+00 1.664565778946e+00 1.665062313906e+00 1.665570564359e+00 1.666089257631e+00 1.666621297090e+00 1.667163616353e+00 1.667717953207e+00 1.668283813116e+00 1.668861694038e+00 1.669450965381e+00 1.670052954465e+00 1.670666144912e+00 1.671292686244e+00 1.671931726187e+00 1.672582012136e+00 1.673246652191e+00 1.673922387735e+00 1.674612064627e+00 1.675314429175e+00 1.676028462130e+00 1.676757005475e+00 1.677497989069e+00 1.678252502505e+00 1.679020584431e+00 1.679801186647e+00 1.680595584449e+00 1.681404900309e+00 1.682227174565e+00 1.683064190121e+00 1.683913511111e+00 1.684777752691e+00 1.685657793380e+00 1.686550887104e+00 1.687459522557e+00 1.688383250873e+00 1.689319696408e+00 1.690270692753e+00 1.691237602859e+00 1.692219621592e+00 1.693215959723e+00 1.694228102299e+00 1.695254505191e+00 1.696296928866e+00 1.697353104193e+00 1.698427081131e+00 1.699516405455e+00 1.700619354308e+00 1.701741149557e+00 1.702876934566e+00 1.704028399406e+00 1.705198438817e+00 1.706382341756e+00 1.707583713819e+00 1.708800859425e+00 1.710035900637e+00 1.711287160949e+00 1.712554623748e+00 1.713838243186e+00 1.715139314465e+00 1.716458151188e+00 1.717792540099e+00 1.719145109375e+00 1.720513560045e+00 1.721901216117e+00 1.723304191119e+00 1.724725597249e+00 1.726165119962e+00 1.727620832018e+00 1.729095953335e+00 1.730587331165e+00 1.732097636639e+00 1.733624518582e+00 1.735170327953e+00 1.736733458541e+00 1.738315652289e+00 1.739915442015e+00 1.741533399812e+00 1.743169134758e+00 1.744824515676e+00 1.746497503858e+00 1.748188648452e+00 1.749899849811e+00 1.751628201557e+00 1.753375762756e+00 1.755141410746e+00 1.756927295888e+00 1.758730124520e+00 1.760552765555e+00 1.762393184675e+00 1.764254518218e+00 1.766133248704e+00 1.768030760944e+00 1.769948307441e+00 1.771883776804e+00 1.773840202580e+00 1.775815061789e+00 1.777807945507e+00 1.779820936377e+00 1.781852562592e+00 1.783904293959e+00 1.785974671060e+00 1.788063631171e+00 1.790174311692e+00 1.792300959304e+00 1.794449048251e+00 1.796616257656e+00 1.798801757157e+00 1.801007591532e+00 1.803232018298e+00 1.805475216142e+00 1.807739580829e+00 1.810021572489e+00 1.812323982956e+00 1.814645731619e+00 1.816985319914e+00 1.819345068558e+00 1.821723283222e+00 1.824121599622e+00 1.826539238275e+00 1.828974214167e+00 1.831430766320e+00 1.833904435488e+00 1.836397131066e+00 1.838910272089e+00 1.841441113282e+00 1.843991672496e+00 1.846560096711e+00 1.849148368123e+00 1.851755177658e+00 1.854379137058e+00 1.857023208988e+00 1.859686132305e+00 1.862365940811e+00 1.865065318036e+00 1.867782202421e+00 1.870518214372e+00 1.873270779307e+00 1.876043790507e+00 1.878833859982e+00 1.881641052433e+00 1.884466978086e+00 1.887309667901e+00 1.890170730447e+00 1.893048759169e+00 1.895944579480e+00 1.898858304441e+00 1.901788189063e+00 1.904735290642e+00 1.907699441338e+00 1.910681252053e+00 1.913677840005e+00 1.916692438591e+00 1.919724204639e+00 1.922769593559e+00 1.925833385285e+00 1.928912803200e+00 1.932007579676e+00 1.935118571838e+00 1.938244643828e+00 1.941386731694e+00 1.944543569490e+00 1.947715406908e+00 1.950902919874e+00 1.954104203710e+00 1.957320762489e+00 1.960551089584e+00 1.963796363351e+00 1.967055355030e+00 1.970327512380e+00 1.973614818870e+00 1.976914477286e+00 1.980227111147e+00 1.983553150844e+00 1.986892611311e+00 1.990243464585e+00 1.993608080182e+00 1.996983833528e+00 2.000371865482e+00 2.003771532463e+00 2.007182037286e+00 2.010605192806e+00 2.014039120833e+00 2.017483349013e+00 2.020938139158e+00 2.024403665933e+00 2.027877915239e+00 2.031363306498e+00 2.034857628586e+00 2.038361092932e+00 2.041874235712e+00 2.045394871170e+00 2.048925662313e+00 2.052463552009e+00 2.056009578179e+00 2.059562779059e+00 2.063122967034e+00 2.066691293772e+00 2.070265336310e+00 2.073845850587e+00 2.077433161917e+00 2.081026264029e+00 2.084623864848e+00 2.088227718586e+00 2.091835740897e+00 2.095447579722e+00 2.099064291823e+00 2.102685045047e+00 2.106309419369e+00 2.109935716272e+00 2.113566171516e+00 2.117198646508e+00 2.120833542863e+00 2.124469725217e+00 2.128107710468e+00 2.131745115596e+00 2.135386265270e+00 2.139024375913e+00 2.142665160700e+00 2.146303739827e+00 2.149942448912e+00 2.153579633180e+00 2.157213237789e+00 2.160846617040e+00 2.164478258720e+00 2.168105918129e+00 2.171731861681e+00 2.175351785072e+00 2.178970209122e+00 2.182582152065e+00 2.186189917615e+00 2.189792696432e+00 2.193388413404e+00 2.196980551408e+00 2.200563770369e+00 2.204141392709e+00 2.207711667643e+00 2.211273116930e+00 2.214827610089e+00 2.218371913962e+00 2.221908045339e+00 2.225434256838e+00 2.228950262223e+00 2.232456562116e+00 2.235949992924e+00 2.239434657451e+00 2.242904922830e+00 2.246364359945e+00 2.249811058211e+00 2.253242919105e+00 2.256662365699e+00 2.260066682748e+00 2.263458380431e+00 2.266832955962e+00 2.270191277295e+00 2.273534291102e+00 2.276861488991e+00 2.280171655382e+00 2.283462725290e+00 2.286737860371e+00 2.289992705479e+00 2.293228812551e+00 2.296446490806e+00 2.299642416501e+00 2.302821373980e+00 2.305975061811e+00 2.309109157097e+00 2.312220628615e+00 2.315310152917e+00 2.318377428937e+00 2.321418818875e+00 2.324439544701e+00 2.327433928742e+00 2.330404009694e+00 2.333347925783e+00 2.336265913588e+00 2.339158917002e+00 2.342023141522e+00 2.344861754598e+00 2.347670192812e+00 2.350451221215e+00 2.353203738392e+00 2.355926166623e+00 2.358619267878e+00 2.361280459077e+00 2.363913086106e+00 2.366511082883e+00 2.369079838387e+00 2.371615356404e+00 2.374116840611e+00 2.376587202108e+00 2.379020577995e+00 2.381423212725e+00 2.383787307904e+00 2.386118852863e+00 2.388413033269e+00 2.390670015711e+00 2.392890998354e+00 2.395073252034e+00 2.397221039623e+00 2.399326053953e+00 2.401395233451e+00 2.403424415468e+00 2.405411745810e+00 2.407362865811e+00 2.409269022957e+00 2.411138131695e+00 2.412961433010e+00 2.414746127779e+00 2.416487099731e+00 2.418183464045e+00 2.419839407237e+00 2.421447071559e+00 2.423014050626e+00 2.424532238654e+00 2.426008813147e+00 2.427439053016e+00 2.428820272384e+00 2.430159166478e+00 2.431447047822e+00 2.432691601738e+00 2.433883925616e+00 2.435032889280e+00 2.436131105824e+00 2.437178195138e+00 2.438180801543e+00 2.439127696523e+00 2.440030568271e+00 2.440876681447e+00 2.441675741978e+00 2.442424064376e+00 2.443117559462e+00 2.443764624866e+00 2.444351856155e+00 2.444895197756e+00 2.445378750926e+00 2.445813916863e+00 2.446194494149e+00 2.446517703216e+00 2.446795216695e+00 2.447007495866e+00 2.447177118575e+00 2.447280752963e+00 2.447338057982e+00 2.447337147499e+00 2.447277111530e+00 2.447170168678e+00 2.446996041016e+00 2.446778714931e+00 2.446492886714e+00 2.446159695084e+00 2.445767524628e+00 2.445315090090e+00 2.444814773344e+00 2.444245543171e+00 2.443632042300e+00 2.442950312964e+00 2.442220075757e+00 2.441428625064e+00 2.440577402287e+00 2.439677055722e+00 2.438706333768e+00 2.437694581314e+00 2.436610186553e+00 2.435479944648e+00 2.434286151654e+00 2.433033956713e+00 2.431732766522e+00 2.430362106959e+00 2.428950208653e+00 2.427465277443e+00 2.425934694553e+00 2.424342028531e+00 2.422692390500e+00 2.420993518933e+00 2.419225529370e+00 2.417417498532e+00 2.415535106893e+00 2.413613325992e+00 2.411627185418e+00 2.409586854678e+00 2.407497953148e+00 2.405341285292e+00 2.403148803824e+00 2.400882922287e+00 2.398580175850e+00 2.396212974148e+00 2.393796175649e+00 2.391331504228e+00 2.388801647208e+00 2.386239727306e+00 2.383604604126e+00 2.380937767442e+00 2.378207841985e+00 2.375432831484e+00 2.372612727403e+00 2.369730973900e+00 2.366819892800e+00 2.363840460258e+00 2.360833748278e+00 2.357766243864e+00 2.354660406144e+00 2.351510846682e+00 2.348306756555e+00 2.345075768011e+00 2.341781203792e+00 2.338465077513e+00 2.335089747950e+00 2.331685668104e+00 2.328239125342e+00 2.324745469692e+00 2.321230029181e+00 2.317657123463e+00 2.314068723874e+00 2.310425986299e+00 2.306761781135e+00 2.303059666856e+00 2.299320039157e+00 2.295560961743e+00 2.291752652785e+00 2.287934548992e+00 2.284070243113e+00 2.280190187736e+00 2.276278827809e+00 2.272336627382e+00 2.268383360330e+00 2.264389398390e+00 2.260390353679e+00 2.256353869503e+00 2.252309447813e+00 2.248241571262e+00 2.244151968602e+00 2.240056615848e+00 2.235929480836e+00 2.231805912462e+00 2.227653699925e+00 2.223500009842e+00 2.219329684978e+00 2.215147176705e+00 2.210966840389e+00 2.206763932192e+00 2.202571096925e+00 2.198359293372e+00 2.194153761456e+00 2.189940635837e+00 2.185725220938e+00 2.181518616259e+00 2.177299246825e+00 2.173098318299e+00 2.168885401405e+00 2.164689523626e+00 2.160492255493e+00 2.156302971816e+00 2.152127289965e+00 2.147950002969e+00 2.143798192930e+00 2.139642476559e+00 2.135513448487e+00 2.131389186083e+00 2.127283831696e+00 2.123196748287e+00 2.119118338148e+00 2.115071675502e+00 2.111028977923e+00 2.107021068289e+00 2.103023870809e+00 2.099054028808e+00 2.095108604661e+00 2.091180830461e+00 2.087288991016e+00 2.083409278860e+00 2.079569536661e+00 2.075747163853e+00 2.071957887253e+00 2.068198369390e+00 2.064462929376e+00 2.060768289273e+00 2.057090689768e+00 2.053459266988e+00 2.049847686708e+00 2.046276536400e+00 2.042735481245e+00 2.039224439579e+00 2.035755753745e+00 2.032308866510e+00 2.028909790203e+00 2.025532272412e+00 2.022197607757e+00 2.018894415075e+00 2.015623890353e+00 2.012395322989e+00 2.009188929841e+00 2.006031912492e+00 2.002894744981e+00 1.999800581026e+00 1.996736986348e+00 1.993704062961e+00 1.990710415973e+00 1.987736410343e+00 1.984809860534e+00 1.981898631876e+00 1.979026992609e+00 1.976181683577e+00 1.973361457002e+00 1.970575801852e+00 1.967805494570e+00 1.965074062819e+00 1.962352245478e+00 1.959665109454e+00 1.956995285135e+00 1.954342543022e+00 1.951716794084e+00 1.949095655479e+00 1.946505758766e+00 1.943916008164e+00 1.941349904501e+00 1.938787843568e+00 1.936233922427e+00 1.933695799657e+00 1.931150343841e+00 1.928623323860e+00 1.926084054883e+00 1.923554001980e+00 1.921017615941e+00 1.918473611235e+00 1.915931959054e+00 1.913367079322e+00 1.910806872878e+00 1.908218413806e+00 1.905624100351e+00 1.903007663175e+00 1.900366099758e+00 1.897712043172e+00 1.895016822306e+00 1.892309977400e+00 1.889556953847e+00 1.886780515274e+00 1.883963521865e+00 1.881104048621e+00 1.878214710803e+00 1.875265886792e+00 1.872285545042e+00 1.869240278185e+00 1.866152856041e+00 1.863006934756e+00 1.859799114947e+00 1.856539843981e+00 1.853201850339e+00 1.849812743775e+00 1.846341327206e+00 1.842806019444e+00 1.839193381868e+00 1.835497326314e+00 1.831731818073e+00 1.827867955365e+00 1.823933042645e+00 1.819896230633e+00 1.815774978137e+00 1.811556991975e+00 1.807236802955e+00 1.802827462600e+00 1.798301584771e+00 1.793683800172e+00 1.788946961623e+00 1.784106524828e+00 1.779151378237e+00 1.774077576113e+00 1.768894812672e+00 1.763579867540e+00 1.758155406432e+00 1.752597061373e+00 1.746918414608e+00 1.741109795933e+00 1.735168002747e+00 1.729101094737e+00 1.722891674671e+00 1.716557624542e+00 1.710076423237e+00 1.703465140318e+00 1.696711542503e+00 1.689817441434e+00 1.682785983854e+00 1.675606556941e+00 1.668292384987e+00 1.660826031508e+00 1.653226331867e+00 1.645476594809e+00 1.637586965228e+00 1.629555804330e+00 1.621376644344e+00 1.613066150365e+00 1.604603962071e+00 1.596013811590e+00 1.587277242509e+00 1.578410262577e+00 1.569409916710e+00 1.560272904558e+00 1.551017740057e+00 1.541622740606e+00 1.532121685967e+00 1.522489108722e+00 1.512749528567e+00 1.502899295520e+00 1.492939079688e+00 1.482890946366e+00 1.472732862335e+00 1.462505233466e+00 1.452182053333e+00 1.441794203462e+00 1.431340053125e+00 1.420823245700e+00 1.410270229923e+00 1.399659459509e+00 1.389039257100e+00 1.378387095666e+00 1.367736684084e+00 1.357090094572e+00 1.346454714034e+00 1.335865620838e+00 1.325302580223e+00 1.314819906263e+00 1.304396640580e+00 1.294073262925e+00 1.283861172418e+00 1.273764020573e+00 1.263829349128e+00 1.254038284356e+00 1.244449791155e+00 1.235049802467e+00 1.225880535368e+00 1.216958704791e+00 1.208292856957e+00 1.199932958489e+00 1.191864393123e+00 1.184148224941e+00 1.176773992943e+00 1.169783797278e+00 1.163198123192e+00 1.157022698733e+00 1.151308166093e+00 1.146039733236e+00 1.141272737966e+00 1.136999958868e+00 1.133251731498e+00 1.130047529907e+00 1.127385179615e+00 1.125306402760e+00 1.123793574508e+00 1.122882938965e+00 1.122562551850e+00 1.122845657386e+00 1.123743559437e+00 1.125238952135e+00 1.127354667644e+00 1.130062236864e+00 1.133377536562e+00 1.137276069993e+00 1.141754432951e+00 1.146802004040e+00 1.152391750579e+00 1.158521534072e+00 1.165155620423e+00 1.172284595161e+00 1.179877105012e+00 1.187910144692e+00 1.196358561507e+00 1.205186363596e+00 1.214375454981e+00 1.223881959191e+00 1.233684577870e+00 1.243742480414e+00 1.254025096328e+00 1.264500153796e+00 1.275126124003e+00 1.285879321789e+00 1.296712752508e+00 1.307598767683e+00 1.318500432119e+00 1.329378719287e+00 1.340206716593e+00 1.350941053195e+00 1.361555438274e+00 1.372012125334e+00 1.382278407627e+00 1.392327376813e+00 1.402118168831e+00 1.411628754307e+00 1.420826385074e+00 1.429681325337e+00 1.438172125763e+00 1.446263363769e+00 1.453937653505e+00 1.461170513100e+00 1.467933486973e+00 1.474218921335e+00 1.479991155868e+00 1.485244454998e+00 1.489960901083e+00 1.494119300579e+00 1.497722888244e+00 1.500739679561e+00 1.503182726402e+00 1.505031544198e+00 1.506282432993e+00 1.506947958971e+00 1.507002004266e+00 1.506477640098e+00 1.505352625517e+00 1.503649888826e+00 1.501378983273e+00 1.498534061286e+00 1.495161672357e+00 1.491239633148e+00 1.486821779862e+00 1.481910745855e+00 1.476528510871e+00 1.470726546494e+00 1.464490968698e+00 1.457904292729e+00 1.450954922831e+00 1.443704085626e+00 1.436191555954e+00 1.428427735341e+00 1.420504245485e+00 1.412405511132e+00 1.404224368959e+00 1.395981135830e+00 1.387715328788e+00 1.379506544326e+00 1.371347950456e+00 1.363342353046e+00 1.355485507627e+00 1.347848872528e+00 1.340473511216e+00 1.333371137587e+00 1.326625648073e+00 1.320214867809e+00 1.314221745999e+00 1.308633171698e+00 1.303486212713e+00 1.298810850121e+00 1.294581429573e+00 1.290855720684e+00 1.287583217291e+00 1.284803289520e+00 1.282479902779e+00 1.280601277168e+00 1.279169845054e+00 1.278116736575e+00 1.277466976260e+00 1.277133768537e+00 1.277118437337e+00 1.277364675299e+00 1.277813826282e+00 1.278460015373e+00 1.279199416725e+00 1.280039319977e+00 1.280884412011e+00 1.281710550113e+00 1.282469113290e+00 1.283083037791e+00 1.283555528327e+00 1.283784724340e+00 1.283781535782e+00 1.283473342522e+00 1.282831766653e+00 1.281847251015e+00 1.280451867767e+00 1.278672392948e+00 1.276443411369e+00 1.273789957268e+00 1.270681774013e+00 1.267112779366e+00 1.263110684687e+00 1.258636322774e+00 1.253752612663e+00 1.248423296497e+00 1.242699425355e+00 1.236594217397e+00 1.230113839819e+00 1.223322718234e+00 1.216201406643e+00 1.208826012579e+00 1.201191774243e+00 1.193346321997e+00 1.185324392180e+00 1.177128896666e+00 1.168823558127e+00 1.160390916210e+00 1.151889102282e+00 1.143311195542e+00 1.134677854906e+00 1.126007262569e+00 1.117283791936e+00 1.108540804438e+00 1.099744061034e+00 1.090919193180e+00 1.082039904829e+00 1.073107514696e+00 1.064120904694e+00 1.055058821960e+00 1.045937068738e+00 1.036734877719e+00 1.027476099929e+00 1.018154539997e+00 1.008799435498e+00 9.994320126452e-01 9.900848054055e-01 9.808134211324e-01 9.716556333737e-01 9.627005712144e-01 9.539977677565e-01 9.456550966095e-01 9.377504552318e-01 9.303837166148e-01 9.236671626466e-01 9.176801624136e-01 9.125502690110e-01 9.083378628384e-01 9.051516519669e-01 9.030383874659e-01 9.020525267910e-01 9.022319788077e-01 9.035546757463e-01 9.060367262721e-01 9.095973306101e-01 9.141941131251e-01 9.197224040872e-01 9.260738921699e-01 9.331346490053e-01 9.407449093330e-01 9.487855350314e-01 9.570869984355e-01 9.655240007575e-01 9.739464673446e-01 9.822323588327e-01 9.902754929302e-01 9.979700002248e-01 1.005260269343e+00 1.012078831776e+00 1.018418510945e+00 1.024259841514e+00 1.029641897745e+00 1.034603343054e+00 1.039206735919e+00 1.043549710705e+00 1.047707745133e+00 1.051811173621e+00 1.055944369753e+00 1.060234587385e+00 1.064769683454e+00 1.069634255297e+00 1.074912011925e+00 1.080626145000e+00 1.086830154220e+00 1.093499733664e+00 1.100628384608e+00 1.108160263755e+00 1.116024928846e+00 1.124147142630e+00 1.132401659943e+00 1.140693615377e+00 1.148869100941e+00 1.154351138136e+00 1.158362355926e+00 1.161642436491e+00 1.165102473488e+00 1.169416576129e+00 1.174713726181e+00 1.180519348096e+00 1.185900443721e+00 1.189797133024e+00 1.191405465390e+00 1.190453503127e+00 1.187238752100e+00 1.182510062211e+00 1.177154110084e+00 1.171800501022e+00 1.166567416628e+00 1.161022424773e+00 1.154319551177e+00 1.145534337476e+00 1.134046801286e+00 1.119776436732e+00 1.103249675747e+00 1.085467664921e+00 1.067594097644e+00 1.050585561840e+00 1.034976764002e+00 1.020847613027e+00 1.008019125654e+00 9.964908354137e-01 9.868553051648e-01 9.584168045134e-01 8.915729403237e-01 8.177235872611e-01 7.794404840194e-01 8.003715945602e-01 8.608203481337e-01 9.172359897786e-01 9.340823997501e-01 8.969761455509e-01 8.153398435171e-01 7.232791263798e-01 6.731471826074e-01 7.000628432084e-01 7.817501536460e-01 8.647574051166e-01 9.079597229069e-01 8.943042820680e-01 8.302211409010e-01 7.445662193311e-01 6.832558621188e-01 6.841426344068e-01 7.395421740213e-01 8.053845569925e-01 8.416530121197e-01 8.306510549929e-01 7.791275339056e-01 7.169076480097e-01 6.877001574375e-01 7.183452958159e-01 7.906734941278e-01 8.612786434153e-01 8.949665959632e-01 8.775160931912e-01 8.180426350396e-01 7.493392595108e-01 7.191689988485e-01 7.567554968889e-01 8.411810340709e-01 9.241526149873e-01 9.662690740051e-01 9.496921780108e-01 8.804914910939e-01 7.903939847165e-01 7.339017653556e-01 7.577332285402e-01 8.513411561697e-01 9.599039104799e-01 1.033517929655e+00 1.045805391632e+00 9.952042319878e-01 9.054435983168e-01 8.247096371442e-01 8.082764321953e-01 8.714080689828e-01 9.713580859265e-01 1.050874154129e+00 1.071445485650e+00 1.020478091639e+00 9.131579636011e-01 7.972254289887e-01 7.492711288713e-01 8.181754371654e-01 9.622867527915e-01 1.103333481618e+00 1.184652982419e+00 1.178060743474e+00 1.081122195210e+00 9.185751877858e-01 7.510533617982e-01 6.794295804342e-01 7.636871063618e-01 9.308875539931e-01 1.081736999926e+00 1.159073980546e+00 1.140920149982e+00 1.033649352606e+00 8.738024943445e-01 7.364251147729e-01 7.188078083230e-01 8.352539075824e-01 9.946464775203e-01 1.112361860218e+00 1.143699712449e+00 1.076093330964e+00 9.263805989058e-01 7.486903445724e-01 6.495810138392e-01 7.243864390482e-01 9.125870110433e-01 1.098492260663e+00 1.212448706630e+00 1.222921685348e+00 1.125987125093e+00 9.446281762134e-01 7.387656562826e-01 6.266053625691e-01 7.123705251570e-01 9.168069437766e-01 1.114439944827e+00 1.237871729865e+00 1.258907567226e+00 1.175484737874e+00 1.009347450232e+00 8.114871241072e-01 6.751028949573e-01 6.997827886139e-01 8.560206897313e-01 1.033323364855e+00 1.158784826691e+00 1.199062759358e+00 1.146077138114e+00 1.011829253176e+00 8.295030169845e-01 6.623926351868e-01 6.053205751514e-01 6.963445131969e-01 8.538142742191e-01 9.919413743234e-01 1.064703357289e+00 1.052603329616e+00 9.547952144182e-01 7.884539188449e-01 5.969389689695e-01 4.754705873467e-01 5.353402978381e-01 7.166291292511e-01 9.003543126309e-01 1.024288694921e+00 1.060165783126e+00 1.000770299784e+00 8.593349642681e-01 6.780275220854e-01 5.521380104550e-01 6.038699338177e-01 7.984673311972e-01 1.013246508924e+00 1.175064843383e+00 1.249632049120e+00 1.263751311305e+00
 1.667921244234e+00 1.668305869135e+00 1.668687055382e+00 1.668832512612e+00 1.668646822894e+00 1.668226074567e+00 1.667818461835e+00 1.667686864169e+00 1.667939154277e+00 1.668435687502e+00 1.668869275129e+00 1.668975502050e+00 1.668695957768e+00 1.668219994558e+00 1.667862579513e+00 1.667864096507e+00 1.668233081369e+00 1.668735747247e+00 1.669051087342e+00 1.668986437256e+00 1.668591433565e+00 1.668114748414e+00 1.667830777958e+00 1.667889815678e+00 1.668234866775e+00 1.668639309000e+00 1.668837956572e+00 1.668686848342e+00 1.668253962332e+00 1.667780384158e+00 1.667533773790e+00 1.667648092493e+00 1.668039562364e+00 1.668451885555e+00 1.668616363236e+00 1.668408750831e+00 1.667942203920e+00 1.667485700377e+00 1.667306817276e+00 1.667499112805e+00 1.667935847207e+00 1.668339624340e+00 1.668448242230e+00 1.668179258768e+00 1.667677800014e+00 1.667238832214e+00 1.667116533430e+00 1.667370679282e+00 1.667832384611e+00 1.668203467303e+00 1.668242885752e+00 1.667912713851e+00 1.667397335545e+00 1.666998696747e+00 1.666941573995e+00 1.667243849839e+00 1.667702949832e+00 1.668021812560e+00 1.667983499168e+00 1.667588200787e+00 1.667052534971e+00 1.666690450687e+00 1.666705501433e+00 1.667066627300e+00 1.667527203083e+00 1.667776647310e+00 1.667636437683e+00 1.667170803342e+00 1.666647211122e+00 1.666368608497e+00 1.666480539435e+00 1.666886968319e+00 1.667316394646e+00 1.667482105499e+00 1.667256493535e+00 1.666744430988e+00 1.666236439588e+00 1.666024032602e+00 1.666223571375e+00 1.666689884532e+00 1.667103357640e+00 1.667163882798e+00 1.666792868884e+00 1.666195234047e+00 1.665725205977e+00 1.665653233489e+00 1.665976902406e+00 1.666431693760e+00 1.666671039190e+00 1.666497820839e+00 1.665985310717e+00 1.665413526340e+00 1.665072707278e+00 1.665082875365e+00 1.665335188573e+00 1.665587250278e+00 1.665619201330e+00 1.665348932845e+00 1.664867616027e+00 1.664364348045e+00 1.664018657476e+00 1.663921402187e+00 1.664035279698e+00 1.664214943295e+00 1.664270163697e+00 1.664058226172e+00 1.663576138674e+00 1.662983856276e+00 1.662537986176e+00 1.662439312596e+00 1.662689485872e+00 1.663055015369e+00 1.663201232908e+00 1.662915307637e+00 1.662270259407e+00 1.661600966010e+00 1.661283146964e+00 1.661475461993e+00 1.661985773130e+00 1.662394886275e+00 1.662348904975e+00 1.661800506328e+00 1.661051245372e+00 1.660535090861e+00 1.660513950483e+00 1.660906114697e+00 1.661343531820e+00 1.661443956124e+00 1.661062559072e+00 1.660377663359e+00 1.659745382418e+00 1.659454185419e+00 1.659550815639e+00 1.659826895444e+00 1.659978249851e+00 1.659809140590e+00 1.659333061325e+00 1.658746372619e+00 1.658292706219e+00 1.658117145425e+00 1.658183773219e+00 1.658317637967e+00 1.658319289696e+00 1.658086613969e+00 1.657663955756e+00 1.657205610783e+00 1.656876339703e+00 1.656742616120e+00 1.656749617881e+00 1.656769554126e+00 1.656683499145e+00 1.656443985835e+00 1.656096739625e+00 1.655741625009e+00 1.655469931384e+00 1.655320264479e+00 1.655267014987e+00 1.655230761139e+00 1.655126335369e+00 1.654910244971e+00 1.654612470283e+00 1.654307556243e+00 1.654069436576e+00 1.653921189592e+00 1.653821024928e+00 1.653699359454e+00 1.653509378239e+00 1.653262177290e+00 1.652991137447e+00 1.652733075511e+00 1.652498455539e+00 1.652281960685e+00 1.652076574624e+00 1.651877860272e+00 1.651682013893e+00 1.651475283542e+00 1.651246830166e+00 1.651000315599e+00 1.650755612628e+00 1.650528947193e+00 1.650321707933e+00 1.650125703062e+00 1.649921935955e+00 1.649705079706e+00 1.649475821860e+00 1.649239454578e+00 1.649001062668e+00 1.648765808687e+00 1.648539436213e+00 1.648320400112e+00 1.648102256072e+00 1.647875817038e+00 1.647639918070e+00 1.647403099671e+00 1.647172945830e+00 1.646944884246e+00 1.646709708788e+00 1.646461937246e+00 1.646211027909e+00 1.645964437083e+00 1.645724040059e+00 1.645481358742e+00 1.645232841995e+00 1.644976762533e+00 1.644725629940e+00 1.644482399383e+00 1.644238589731e+00 1.643991076083e+00 1.643738022993e+00 1.643488735571e+00 1.643241495982e+00 1.642994676421e+00 1.642739638775e+00 1.642477228052e+00 1.642214129860e+00 1.641956341640e+00 1.641699045693e+00 1.641438841465e+00 1.641174493467e+00 1.640910672792e+00 1.640648192346e+00 1.640386609092e+00 1.640124479392e+00 1.639859180050e+00 1.639594151661e+00 1.639330098967e+00 1.639064066371e+00 1.638793532803e+00 1.638520395654e+00 1.638248492089e+00 1.637978501230e+00 1.637709158927e+00 1.637437860647e+00 1.637161683974e+00 1.636887249604e+00 1.636614408105e+00 1.636341731020e+00 1.636068102637e+00 1.635793522365e+00 1.635517603022e+00 1.635240891666e+00 1.634964713302e+00 1.634686907653e+00 1.634406632216e+00 1.634127695286e+00 1.633849267519e+00 1.633569429271e+00 1.633288911487e+00 1.633007938860e+00 1.632725209627e+00 1.632442461939e+00 1.632161962074e+00 1.631879140213e+00 1.631595558254e+00 1.631311187966e+00 1.631026502566e+00 1.630742176526e+00 1.630458313293e+00 1.630172228227e+00 1.629885284341e+00 1.629598024150e+00 1.629313007736e+00 1.629025130539e+00 1.628739489254e+00 1.628451255955e+00 1.628162485144e+00 1.627873763135e+00 1.627585825989e+00 1.627296721933e+00 1.627009500655e+00 1.626721266787e+00 1.626431810227e+00 1.626142668130e+00 1.625853971689e+00 1.625565066521e+00 1.625275927072e+00 1.624988800548e+00 1.624700319726e+00 1.624411287752e+00 1.624123350202e+00 1.623834687946e+00 1.623545476629e+00 1.623259021042e+00 1.622971505031e+00 1.622683822676e+00 1.622395013754e+00 1.622108093909e+00 1.621820196589e+00 1.621533103490e+00 1.621247295677e+00 1.620961432398e+00 1.620673542094e+00 1.620388085580e+00 1.620102847623e+00 1.619816713881e+00 1.619533070832e+00 1.619248204297e+00 1.618963332529e+00 1.618680096136e+00 1.618397134273e+00 1.618115871328e+00 1.617834170545e+00 1.617552728995e+00 1.617272780536e+00 1.616993301539e+00 1.616714326541e+00 1.616436266442e+00 1.616159503990e+00 1.615882747836e+00 1.615607403413e+00 1.615333597175e+00 1.615059433972e+00 1.614787464504e+00 1.614517801031e+00 1.614247887549e+00 1.613977333374e+00 1.613708455960e+00 1.613441841896e+00 1.613175068469e+00 1.612911788274e+00 1.612649849134e+00 1.612388691411e+00 1.612127880379e+00 1.611868065156e+00 1.611608953133e+00 1.611351443822e+00 1.611096713187e+00 1.610843429800e+00 1.610592400352e+00 1.610342525986e+00 1.610092903307e+00 1.609845117820e+00 1.609599089839e+00 1.609353498700e+00 1.609111640295e+00 1.608871264247e+00 1.608633093739e+00 1.608397538401e+00 1.608162970104e+00 1.607928951161e+00 1.607698232641e+00 1.607469386551e+00 1.607241605713e+00 1.607015577811e+00 1.606793406341e+00 1.606572850443e+00 1.606357647395e+00 1.606142333677e+00 1.605927562316e+00 1.605717024901e+00 1.605507611735e+00 1.605301835258e+00 1.605099339715e+00 1.604900565708e+00 1.604702421928e+00 1.604508204864e+00 1.604315542032e+00 1.604124551083e+00 1.603938394148e+00 1.603755503218e+00 1.603574691104e+00 1.603398377261e+00 1.603223301749e+00 1.603052382815e+00 1.602884234673e+00 1.602719058809e+00 1.602557615110e+00 1.602399137478e+00 1.602243932434e+00 1.602092545539e+00 1.601945127571e+00 1.601800782101e+00 1.601660423207e+00 1.601523854271e+00 1.601390774366e+00 1.601262048975e+00 1.601138416820e+00 1.601017289723e+00 1.600900854091e+00 1.600788809493e+00 1.600679946885e+00 1.600575422210e+00 1.600475604707e+00 1.600381371162e+00 1.600290971645e+00 1.600205915572e+00 1.600122771306e+00 1.600046049473e+00 1.599972380603e+00 1.599905554263e+00 1.599842536641e+00 1.599784180844e+00 1.599731993467e+00 1.599683802432e+00 1.599642096907e+00 1.599603907945e+00 1.599572001997e+00 1.599544214603e+00 1.599522775919e+00 1.599507661736e+00 1.599499097434e+00 1.599495964622e+00 1.599497567793e+00 1.599503382810e+00 1.599516391954e+00 1.599535803206e+00 1.599561644359e+00 1.599595189185e+00 1.599633557488e+00 1.599678621537e+00 1.599727185537e+00 1.599784579585e+00 1.599848734094e+00 1.599919275338e+00 1.599997296818e+00 1.600081776497e+00 1.600171166105e+00 1.600266832554e+00 1.600372248571e+00 1.600483613879e+00 1.600602173458e+00 1.600727809215e+00 1.600859383646e+00 1.600999493256e+00 1.601148318084e+00 1.601302730193e+00 1.601466543961e+00 1.601637334219e+00 1.601817167683e+00 1.602003302083e+00 1.602199038276e+00 1.602402867210e+00 1.602615655486e+00 1.602834412881e+00 1.603063571673e+00 1.603300839769e+00 1.603546688390e+00 1.603801294810e+00 1.604064687583e+00 1.604337032179e+00 1.604617286436e+00 1.604907413876e+00 1.605207351046e+00 1.605516543945e+00 1.605834236283e+00 1.606161258564e+00 1.606498080937e+00 1.606845240247e+00 1.607202036132e+00 1.607569062186e+00 1.607945277245e+00 1.608331860840e+00 1.608728434932e+00 1.609137476828e+00 1.609555444710e+00 1.609984844023e+00 1.610423948311e+00 1.610872545671e+00 1.611332795058e+00 1.611804534373e+00 1.612287948495e+00 1.612780943844e+00 1.613284701178e+00 1.613799977995e+00 1.614327341890e+00 1.614865372768e+00 1.615414955649e+00 1.615976906358e+00 1.616550188355e+00 1.617135094133e+00 1.617731843584e+00 1.618341821788e+00 1.618962763522e+00 1.619596747720e+00 1.620243154870e+00 1.620900916515e+00 1.621572607662e+00 1.622256112440e+00 1.622952709630e+00 1.623662797618e+00 1.624386058628e+00 1.625122398073e+00 1.625870856613e+00 1.626633182826e+00 1.627409185066e+00 1.628199063342e+00 1.629001551046e+00 1.629818433423e+00 1.630649554847e+00 1.631493364004e+00 1.632351848216e+00 1.633224405533e+00 1.634110807121e+00 1.635012426695e+00 1.635927485938e+00 1.636857680132e+00 1.637803537709e+00 1.638762292773e+00 1.639737707718e+00 1.640726203470e+00 1.641730307172e+00 1.642752042184e+00 1.643785703708e+00 1.644836860216e+00 1.645901633972e+00 1.646983188773e+00 1.648079451244e+00 1.649192336442e+00 1.650319632712e+00 1.651463658096e+00 1.652622212186e+00 1.653798515023e+00 1.654991531977e+00 1.656198291454e+00 1.657423700226e+00 1.658664273843e+00 1.659921280301e+00 1.661196448489e+00 1.662488130230e+00 1.663796392072e+00 1.665119380718e+00 1.666460987136e+00 1.667820418670e+00 1.669195803682e+00 1.670588737200e+00 1.671999418745e+00 1.673426185494e+00 1.674870867183e+00 1.676332816224e+00 1.677812977573e+00 1.679310545833e+00 1.680825044624e+00 1.682358182222e+00 1.683908845573e+00 1.685477053914e+00 1.687064007368e+00 1.688668723138e+00 1.690291794382e+00 1.691932648112e+00 1.693590429551e+00 1.695269106657e+00 1.696964528271e+00 1.698678223130e+00 1.700410596037e+00 1.702161499051e+00 1.703931288450e+00 1.705718937357e+00 1.707525331443e+00 1.709351218200e+00 1.711195333117e+00 1.713057478301e+00 1.714939056651e+00 1.716839334106e+00 1.718759645786e+00 1.720697149777e+00 1.722653405897e+00 1.724629496301e+00 1.726624311216e+00 1.728637796294e+00 1.730671947326e+00 1.732723505546e+00 1.734794312457e+00 1.736884941242e+00 1.738993083829e+00 1.741122202063e+00 1.743269063270e+00 1.745435840958e+00 1.747621533772e+00 1.749825846791e+00 1.752050002941e+00 1.754292524589e+00 1.756553745997e+00 1.758834104172e+00 1.761134792538e+00 1.763454283302e+00 1.765792216098e+00 1.768148793890e+00 1.770526354836e+00 1.772919979691e+00 1.775333684020e+00 1.777767258510e+00 1.780218922002e+00 1.782689872220e+00 1.785178655465e+00 1.787687376518e+00 1.790214031059e+00 1.792758869839e+00 1.795322934356e+00 1.797905867035e+00 1.800505940443e+00 1.803127206643e+00 1.805764542546e+00 1.808420914565e+00 1.811095366336e+00 1.813787582837e+00 1.816499541921e+00 1.819227286780e+00 1.821973942387e+00 1.824738907301e+00 1.827522314004e+00 1.830321944123e+00 1.833140063484e+00 1.835974683716e+00 1.838828021155e+00 1.841698281231e+00 1.844584786054e+00 1.847489069181e+00 1.850411216304e+00 1.853349692292e+00 1.856304105633e+00 1.859275975274e+00 1.862263214031e+00 1.865268922080e+00 1.868288685306e+00 1.871326047618e+00 1.874379806810e+00 1.877447789548e+00 1.880532025735e+00 1.883632426585e+00 1.886747961170e+00 1.889878061096e+00 1.893023852409e+00 1.896185070872e+00 1.899361835849e+00 1.902550561645e+00 1.905755547961e+00 1.908975654162e+00 1.912208281837e+00 1.915455215740e+00 1.918715869861e+00 1.921990279327e+00 1.925277146629e+00 1.928578948059e+00 1.931891799269e+00 1.935218387175e+00 1.938558227423e+00 1.941908403772e+00 1.945272616479e+00 1.948648047340e+00 1.952035309017e+00 1.955434541000e+00 1.958844045932e+00 1.962264977749e+00 1.965696628232e+00 1.969139667338e+00 1.972592754136e+00 1.976054863153e+00 1.979527751438e+00 1.983009943095e+00 1.986501279957e+00 1.990001621648e+00 1.993510736079e+00 1.997029927929e+00 2.000555900906e+00 2.004089991664e+00 2.007631727343e+00 2.011181894411e+00 2.014737368441e+00 2.018300663852e+00 2.021870754526e+00 2.025447469832e+00 2.029030774566e+00 2.032618009951e+00 2.036211160533e+00 2.039809756559e+00 2.043413421014e+00 2.047021254361e+00 2.050631592728e+00 2.054247813509e+00 2.057866730597e+00 2.061488695341e+00 2.065114109039e+00 2.068741020404e+00 2.072371113287e+00 2.076002957957e+00 2.079635759097e+00 2.083269826753e+00 2.086904442165e+00 2.090538694415e+00 2.094174582729e+00 2.097809883860e+00 2.101443968036e+00 2.105077237659e+00 2.108706939687e+00 2.112337106287e+00 2.115964890663e+00 2.119589603310e+00 2.123211458837e+00 2.126830226302e+00 2.130445174439e+00 2.134055708080e+00 2.137660795111e+00 2.141262713109e+00 2.144857615111e+00 2.148447837387e+00 2.152032324807e+00 2.155610258182e+00 2.159179736761e+00 2.162742124625e+00 2.166298145050e+00 2.169845037269e+00 2.173382169480e+00 2.176911024482e+00 2.180430481139e+00 2.183939193972e+00 2.187438108382e+00 2.190926013540e+00 2.194401929396e+00 2.197867939197e+00 2.201319744782e+00 2.204759825835e+00 2.208188442912e+00 2.211600921440e+00 2.215000660918e+00 2.218386068213e+00 2.221755011192e+00 2.225111618355e+00 2.228448807446e+00 2.231772203847e+00 2.235078173747e+00 2.238366939603e+00 2.241638809996e+00 2.244890428269e+00 2.248126421973e+00 2.251340319472e+00 2.254537826857e+00 2.257713662354e+00 2.260869651203e+00 2.264004177708e+00 2.267116920314e+00 2.270209106930e+00 2.273276481168e+00 2.276322943969e+00 2.279346152690e+00 2.282344993256e+00 2.285320683016e+00 2.288269883116e+00 2.291195413144e+00 2.294093658611e+00 2.296967233437e+00 2.299813731006e+00 2.302633563768e+00 2.305426298181e+00 2.308189810738e+00 2.310925380642e+00 2.313631284880e+00 2.316309373211e+00 2.318956044272e+00 2.321571731859e+00 2.324157253555e+00 2.326711055479e+00 2.329235414863e+00 2.331724617857e+00 2.334182045931e+00 2.336606136174e+00 2.338996752634e+00 2.341354952516e+00 2.343675453691e+00 2.345964145654e+00 2.348212329076e+00 2.350429659157e+00 2.352608240743e+00 2.354749991314e+00 2.356856133278e+00 2.358920291547e+00 2.360951702947e+00 2.362939192400e+00 2.364891979150e+00 2.366803163855e+00 2.368673153897e+00 2.370506864457e+00 2.372295112762e+00 2.374046275538e+00 2.375752730285e+00 2.377418111401e+00 2.379041762318e+00 2.380619338712e+00 2.382157676357e+00 2.383648423910e+00 2.385100164172e+00 2.386504069942e+00 2.387864147407e+00 2.389177557059e+00 2.390444956677e+00 2.391671043124e+00 2.392844936072e+00 2.393978005330e+00 2.395057989790e+00 2.396095886012e+00 2.397083180371e+00 2.398021269803e+00 2.398916055807e+00 2.399756017688e+00 2.400553513242e+00 2.401294775819e+00 2.401991722364e+00 2.402638900098e+00 2.403231488210e+00 2.403780238864e+00 2.404270173784e+00 2.404718782415e+00 2.405107673398e+00 2.405451468261e+00 2.405742144310e+00 2.405978364499e+00 2.406169223527e+00 2.406298144229e+00 2.406385782619e+00 2.406411983019e+00 2.406390921314e+00 2.406315689834e+00 2.406184190298e+00 2.406008144946e+00 2.405767145170e+00 2.405486387111e+00 2.405140181578e+00 2.404749532205e+00 2.404301844260e+00 2.403797361095e+00 2.403249586807e+00 2.402633746366e+00 2.401979610625e+00 2.401259234613e+00 2.400494118954e+00 2.399671314395e+00 2.398792216068e+00 2.397869451009e+00 2.396879245936e+00 2.395850952340e+00 2.394755387914e+00 2.393617632565e+00 2.392421605596e+00 2.391171658835e+00 2.389877297230e+00 2.388515697535e+00 2.387118505057e+00 2.385654013706e+00 2.384148845590e+00 2.382586732311e+00 2.380971866685e+00 2.379312206832e+00 2.377588103442e+00 2.375831047852e+00 2.374007191019e+00 2.372146626754e+00 2.370226281873e+00 2.368259429138e+00 2.366249591297e+00 2.364177659656e+00 2.362075849213e+00 2.359905714359e+00 2.357706235848e+00 2.355447907966e+00 2.353146633155e+00 2.350803966997e+00 2.348403204063e+00 2.345976533795e+00 2.343482876518e+00 2.340965524166e+00 2.338391251674e+00 2.335778761236e+00 2.333128681714e+00 2.330424379873e+00 2.327698687777e+00 2.324911103603e+00 2.322103379991e+00 2.319241798376e+00 2.316351052616e+00 2.313422700392e+00 2.310448519408e+00 2.307454660243e+00 2.304405438807e+00 2.301342956871e+00 2.298229891814e+00 2.295094053327e+00 2.291925407863e+00 2.288718053494e+00 2.285496351171e+00 2.282226240139e+00 2.278947902761e+00 2.275625304007e+00 2.272288168081e+00 2.268922560534e+00 2.265526740421e+00 2.262121193357e+00 2.258676864432e+00 2.255227968527e+00 2.251743181800e+00 2.248251521303e+00 2.244735938333e+00 2.241200486834e+00 2.237660383808e+00 2.234089242876e+00 2.230521306617e+00 2.226925077973e+00 2.223330659879e+00 2.219718240481e+00 2.216095523124e+00 2.212473243251e+00 2.208830425392e+00 2.205196068360e+00 2.201543352799e+00 2.197898127137e+00 2.194244488307e+00 2.190588505134e+00 2.186939140458e+00 2.183277999071e+00 2.179633067836e+00 2.175977911633e+00 2.172338217371e+00 2.168697498654e+00 2.165061781069e+00 2.161440824071e+00 2.157816167813e+00 2.154215708112e+00 2.150612025396e+00 2.147030800566e+00 2.143454128561e+00 2.139894399012e+00 2.136352298137e+00 2.132816194174e+00 2.129310341054e+00 2.125807201755e+00 2.122335663273e+00 2.118873292484e+00 2.115435986872e+00 2.112021093762e+00 2.108621697389e+00 2.105256101859e+00 2.101899533982e+00 2.098580133147e+00 2.095276224835e+00 2.092003566138e+00 2.088755613568e+00 2.085529668183e+00 2.082340834758e+00 2.079167740827e+00 2.076035232724e+00 2.072921109813e+00 2.069843208715e+00 2.066793999543e+00 2.063770127584e+00 2.060785790073e+00 2.057819727151e+00 2.054898996251e+00 2.051995970858e+00 2.049132720150e+00 2.046296882974e+00 2.043490725232e+00 2.040722642020e+00 2.037973006156e+00 2.035269450872e+00 2.032583230985e+00 2.029936431984e+00 2.027314954716e+00 2.024721895846e+00 2.022165884892e+00 2.019626503709e+00 2.017129581610e+00 2.014646684525e+00 2.012200459710e+00 2.009775267115e+00 2.007374606753e+00 2.005004684523e+00 2.002646997174e+00 2.000326485647e+00 1.998012289455e+00 1.995729563015e+00 1.993459900625e+00 1.991207833762e+00 1.988980112087e+00 1.986754416333e+00 1.984557204517e+00 1.982357858222e+00 1.980180494587e+00 1.978006127936e+00 1.975838082892e+00 1.973684339059e+00 1.971521123847e+00 1.969374555053e+00 1.967213426865e+00 1.965062804439e+00 1.962901650793e+00 1.960734063807e+00 1.958566725048e+00 1.956376456906e+00 1.954188737684e+00 1.951971519381e+00 1.949749168994e+00 1.947503881055e+00 1.945234225760e+00 1.942949766470e+00 1.940626079897e+00 1.938289690260e+00 1.935906673322e+00 1.933500583667e+00 1.931055265199e+00 1.928567346732e+00 1.926048813621e+00 1.923471312830e+00 1.920863584442e+00 1.918191390761e+00 1.915478048222e+00 1.912707458795e+00 1.909874619660e+00 1.906993019762e+00 1.904033344496e+00 1.901023877010e+00 1.897932210465e+00 1.894779538099e+00 1.891549716575e+00 1.888238997493e+00 1.884858993545e+00 1.881381775946e+00 1.877836141167e+00 1.874189453155e+00 1.870459747705e+00 1.866635079068e+00 1.862710375863e+00 1.858698109864e+00 1.854568877951e+00 1.850350661065e+00 1.846014640365e+00 1.841575909421e+00 1.837023953936e+00 1.832353914435e+00 1.827576258409e+00 1.822666090970e+00 1.817647917754e+00 1.812495918115e+00 1.807223484282e+00 1.801820995619e+00 1.796285448960e+00 1.790624523393e+00 1.784818721223e+00 1.778887291094e+00 1.772810048350e+00 1.766597277548e+00 1.760241956933e+00 1.753741277167e+00 1.747102369208e+00 1.740308235202e+00 1.733377714664e+00 1.726291118319e+00 1.719062211685e+00 1.711681312699e+00 1.704149012250e+00 1.696470356772e+00 1.688635734043e+00 1.680658349046e+00 1.672521980082e+00 1.664243209039e+00 1.655809649618e+00 1.647230948947e+00 1.638504683319e+00 1.629627977052e+00 1.620614955957e+00 1.611447893769e+00 1.602150742604e+00 1.592704869467e+00 1.583130462194e+00 1.573421548594e+00 1.563578124069e+00 1.553618892144e+00 1.543524089151e+00 1.533327166203e+00 1.523004739729e+00 1.512582467199e+00 1.502057729597e+00 1.491432109839e+00 1.480728957198e+00 1.469928773689e+00 1.459071114762e+00 1.448133646313e+00 1.437147633352e+00 1.426111902087e+00 1.415032966484e+00 1.403939875572e+00 1.392813059310e+00 1.381699573995e+00 1.370581223176e+00 1.359490890905e+00 1.348435387385e+00 1.337424324111e+00 1.326491511202e+00 1.315621738628e+00 1.304868726607e+00 1.294216645755e+00 1.283707830640e+00 1.273350053043e+00 1.263156016400e+00 1.253169948200e+00 1.243376993253e+00 1.233838273727e+00 1.224540672066e+00 1.215528592195e+00 1.206818878525e+00 1.198422661328e+00 1.190388558886e+00 1.182705594788e+00 1.175432647675e+00 1.168561194098e+00 1.162132717269e+00 1.156165675927e+00 1.150669660171e+00 1.145687933928e+00 1.141210917492e+00 1.137286567639e+00 1.133904759056e+00 1.131097555550e+00 1.128876863856e+00 1.127242074451e+00 1.126226014958e+00 1.125806856537e+00 1.126018033155e+00 1.126840961362e+00 1.128288612030e+00 1.130357465834e+00 1.133033227239e+00 1.136326912781e+00 1.140207521293e+00 1.144684323329e+00 1.149725452579e+00 1.155325102769e+00 1.161461302514e+00 1.168107394060e+00 1.175253697120e+00 1.182856980689e+00 1.190909362511e+00 1.199366175014e+00 1.208209358330e+00 1.217404955508e+00 1.226914457439e+00 1.236717594442e+00 1.246763290634e+00 1.257036180676e+00 1.267486718641e+00 1.278085522539e+00 1.288800011160e+00 1.299583386086e+00 1.310416500381e+00 1.321246720332e+00 1.332050399851e+00 1.342789673901e+00 1.353425068819e+00 1.363931866738e+00 1.374264214943e+00 1.384402081025e+00 1.394304996216e+00 1.403941026767e+00 1.413288295301e+00 1.422306048547e+00 1.430978176479e+00 1.439268725630e+00 1.447151572900e+00 1.454610682688e+00 1.461610863954e+00 1.468142497626e+00 1.474176114382e+00 1.479693969984e+00 1.484687708820e+00 1.489126472999e+00 1.493013556155e+00 1.496325751314e+00 1.499053641356e+00 1.501199241047e+00 1.502738247593e+00 1.503690102270e+00 1.504033142119e+00 1.503777744965e+00 1.502930501502e+00 1.501479931666e+00 1.499458692464e+00 1.496850942439e+00 1.493689139638e+00 1.489979018650e+00 1.485731820850e+00 1.480990834122e+00 1.475742967352e+00 1.470051326825e+00 1.463912955421e+00 1.457370260279e+00 1.450464976104e+00 1.443201371353e+00 1.435659401105e+00 1.427831758137e+00 1.419792982080e+00 1.411574146455e+00 1.403202540331e+00 1.394762256500e+00 1.386247360108e+00 1.377754496133e+00 1.369294702612e+00 1.360925271070e+00 1.352710270189e+00 1.344655967787e+00 1.336856850454e+00 1.329304412805e+00 1.322078336342e+00 1.315200027181e+00 1.308693571361e+00 1.302624330275e+00 1.296970388124e+00 1.291807933222e+00 1.287109949592e+00 1.282915001654e+00 1.279232496927e+00 1.276039932943e+00 1.273376877230e+00 1.271184817249e+00 1.269497280066e+00 1.268262495588e+00 1.267468272870e+00 1.267099161800e+00 1.267087083842e+00 1.267445353348e+00 1.268080222834e+00 1.268993879765e+00 1.270115289186e+00 1.271397806554e+00 1.272819485085e+00 1.274284587539e+00 1.275799939090e+00 1.277265267703e+00 1.278671117830e+00 1.279956909532e+00 1.281065568131e+00 1.281995875178e+00 1.282654918537e+00 1.283062334437e+00 1.283146522774e+00 1.282898016030e+00 1.282301525084e+00 1.281308692299e+00 1.279947170617e+00 1.278159210608e+00 1.275983558807e+00 1.273386069331e+00 1.270382388692e+00 1.266989605419e+00 1.263182875280e+00 1.259024441235e+00 1.254480033267e+00 1.249608330411e+00 1.244408619590e+00 1.238900538731e+00 1.233130096153e+00 1.227079471468e+00 1.220819663467e+00 1.214327825957e+00 1.207652081033e+00 1.200802556754e+00 1.193779816387e+00 1.186627017855e+00 1.179311743256e+00 1.171878457720e+00 1.164294880993e+00 1.156577221961e+00 1.148718351050e+00 1.140692702089e+00 1.132515887225e+00 1.124140318533e+00 1.115583904790e+00 1.106807366037e+00 1.097810671259e+00 1.088581164902e+00 1.079101962107e+00 1.069387196866e+00 1.059420130781e+00 1.049233916769e+00 1.038828382207e+00 1.028248786905e+00 1.017526545371e+00 1.006716184619e+00 9.958847148138e-01 9.850974151245e-01 9.744613875435e-01 9.640493300331e-01 9.539944817703e-01 9.443936546788e-01 9.353756227188e-01 9.270661749598e-01 9.195723770712e-01 9.130363645272e-01 9.075314363597e-01 9.031816121391e-01 9.000381084704e-01 8.981633392705e-01 8.975905100248e-01 8.982999148143e-01 9.002966861722e-01 9.034913794287e-01 9.078340883494e-01 9.132008446296e-01 9.194769584657e-01 9.265279010851e-01 9.341893017658e-01 9.423304802505e-01 9.507700767000e-01 9.593801756261e-01 9.680017334927e-01 9.765145076127e-01 9.848060431104e-01 9.927705888067e-01 1.000353050390e+00 1.007483100342e+00 1.014151766117e+00 1.020335743336e+00 1.026066796423e+00 1.031373183710e+00 1.036307572936e+00 1.040949845607e+00 1.045360930120e+00 1.049647483914e+00 1.053873755534e+00 1.058143614586e+00 1.062524960992e+00 1.067085636050e+00 1.071892757712e+00 1.076966201552e+00 1.082355763183e+00 1.088045310349e+00 1.094048493453e+00 1.100331556873e+00 1.106863199640e+00 1.113603894071e+00 1.120477317630e+00 1.127436547153e+00 1.134377176755e+00 1.138988279267e+00 1.142242360480e+00 1.144896234170e+00 1.147875740957e+00 1.151865119960e+00 1.156999338032e+00 1.162802824308e+00 1.168337997784e+00 1.172533234945e+00 1.174581524898e+00 1.174198640308e+00 1.171671410876e+00 1.167732153612e+00 1.163237593081e+00 1.158783318596e+00 1.154450297640e+00 1.149774227372e+00 1.143885889703e+00 1.135858793503e+00 1.125090810770e+00 1.111537611822e+00 1.095771692621e+00 1.078862232151e+00 1.062041701659e+00 1.046345320269e+00 1.032380309768e+00 1.020282375297e+00 1.009862396732e+00 1.000956302795e+00 9.937294355013e-01 9.772175430789e-01 9.180717796176e-01 8.417984684555e-01 7.896251217691e-01 7.931061834614e-01 8.443130417425e-01 9.035424451827e-01 9.320652902051e-01 9.101834367692e-01 8.414205558484e-01 7.533737300507e-01 6.937477416549e-01 7.036398837182e-01 7.751101416699e-01 8.603263243582e-01 9.151470972008e-01 9.171964765585e-01 8.669628605010e-01 7.866421501397e-01 7.163830058106e-01 6.968888841433e-01 7.347676544140e-01 7.956729175090e-01 8.385750167226e-01 8.405359669080e-01 8.021884613710e-01 7.468892607965e-01 7.136500353644e-01 7.326521059134e-01 7.959865035505e-01 8.657788827255e-01 9.053233522528e-01 8.956773291579e-01 8.399924616423e-01 7.651168996490e-01 7.175473268181e-01 7.369825783249e-01 8.158892082963e-01 9.078229328222e-01 9.679008516326e-01 9.713008742579e-01 9.163416646353e-01 8.258234215312e-01 7.473770825850e-01 7.362803469526e-01 8.059222280270e-01 9.116857975670e-01 9.981214509903e-01 1.030174869300e+00 9.978135842519e-01 9.162757528741e-01 8.266597837994e-01 7.867643259321e-01 8.301576315757e-01 9.283978059190e-01 1.022555501645e+00 1.066324488212e+00 1.038409467580e+00 9.440668924268e-01 8.189729967646e-01 7.330488599920e-01 7.579962669249e-01 8.841276173582e-01 1.034048029641e+00 1.140442783615e+00 1.166070494435e+00 1.100652942267e+00 9.603423706464e-01 7.937204132194e-01 6.902530640724e-01 7.323266580217e-01 8.824948345235e-01 1.040194488086e+00 1.137368131317e+00 1.143469500522e+00 1.057310945006e+00 9.069755902902e-01 7.573754869075e-01 7.069555870887e-01 8.003058464339e-01 9.616437018219e-01 1.098415928432e+00 1.157057424765e+00 1.117656380667e+00 9.889840963708e-01 8.126550963018e-01 6.771759667732e-01 6.937494386127e-01 8.532507286753e-01 1.042821634113e+00 1.179296384742e+00 1.221997527303e+00 1.159839853692e+00 1.007815592050e+00 8.124173183486e-01 6.678017981592e-01 6.891384547444e-01 8.576222197866e-01 1.053798216105e+00 1.196765437870e+00 1.248878543088e+00 1.200325860890e+00 1.064205426872e+00 8.787040595678e-01 7.169385092820e-01 6.801138165296e-01 7.936461008128e-01 9.668573182869e-01 1.114204018867e+00 1.190726527249e+00 1.178959136746e+00 1.081286454026e+00 9.187090278803e-01 7.359783963239e-01 6.130180399722e-01 6.339299566381e-01 7.722137865328e-01 9.313799772849e-01 1.045613490334e+00 1.082313228176e+00 1.030246442583e+00 8.959558653261e-01 7.068758871812e-01 5.274653075558e-01 4.819528420025e-01 6.176870488314e-01 8.126973320003e-01 9.721623066585e-01 1.052263205303e+00 1.036044932753e+00 9.274678961953e-01 7.549820288371e-01 5.879661898687e-01 5.525569452530e-01 6.972495746561e-01 9.085767662203e-01 1.089935128204e+00 1.194693787854e+00 1.241150273350e+00
 1.624825877077e+00 1.625159989920e+00 1.625492854220e+00 1.625596604572e+00 1.625376573760e+00 1.624927345212e+00 1.624491871046e+00 1.624324591214e+00 1.624531346407e+00 1.624975864887e+00 1.625362188031e+00 1.625427963326e+00 1.625117483134e+00 1.624614357528e+00 1.624227229199e+00 1.624191147000e+00 1.624513573037e+00 1.624966447782e+00 1.625236839952e+00 1.625134574494e+00 1.624710896835e+00 1.624205925220e+00 1.623891958519e+00 1.623912251368e+00 1.624211804453e+00 1.624568923394e+00 1.624723004311e+00 1.624536066628e+00 1.624074112960e+00 1.623573363181e+00 1.623294623534e+00 1.623369126211e+00 1.623713768087e+00 1.624079381657e+00 1.624199210649e+00 1.623956469109e+00 1.623460750515e+00 1.622977249498e+00 1.622764498943e+00 1.622915509624e+00 1.623304786509e+00 1.623659850348e+00 1.623726872208e+00 1.623424725027e+00 1.622895494799e+00 1.622427961718e+00 1.622270273785e+00 1.622480342377e+00 1.622892670695e+00 1.623218082390e+00 1.623217182852e+00 1.622854150535e+00 1.622312607889e+00 1.621883620290e+00 1.621791324621e+00 1.622048242720e+00 1.622458229301e+00 1.622731001554e+00 1.622653777546e+00 1.622228441532e+00 1.621667449692e+00 1.621274044349e+00 1.621249854203e+00 1.621564725261e+00 1.621976911302e+00 1.622183321663e+00 1.622007002277e+00 1.621512347348e+00 1.620961004591e+00 1.620649778015e+00 1.620721552238e+00 1.621082208178e+00 1.621464680581e+00 1.621587623240e+00 1.621324862132e+00 1.620786008618e+00 1.620251208283e+00 1.620006449430e+00 1.620164697185e+00 1.620582590586e+00 1.620947707579e+00 1.620966858261e+00 1.620565009738e+00 1.619941744111e+00 1.619445214079e+00 1.619336885878e+00 1.619617408349e+00 1.620024493766e+00 1.620219855395e+00 1.620011501235e+00 1.619469673586e+00 1.618870652147e+00 1.618499028783e+00 1.618471352964e+00 1.618682723233e+00 1.618891969056e+00 1.618882149349e+00 1.618575876325e+00 1.618062340142e+00 1.617528530085e+00 1.617154991991e+00 1.617024578357e+00 1.617098111195e+00 1.617233626090e+00 1.617244105070e+00 1.616992507213e+00 1.616480304678e+00 1.615863622166e+00 1.615392233342e+00 1.615258964190e+00 1.615464309078e+00 1.615779329875e+00 1.615879852198e+00 1.615560351427e+00 1.614892744244e+00 1.614201441038e+00 1.613855119269e+00 1.614004784076e+00 1.614465407351e+00 1.614826777305e+00 1.614742875459e+00 1.614169657540e+00 1.613399690493e+00 1.612858125958e+00 1.612803389902e+00 1.613150156368e+00 1.613540846107e+00 1.613599878450e+00 1.613187941644e+00 1.612479356921e+00 1.611822990951e+00 1.611502046768e+00 1.611560991267e+00 1.611791980209e+00 1.611900273475e+00 1.611694271623e+00 1.611189580670e+00 1.610576603120e+00 1.610095610323e+00 1.609886027784e+00 1.609912122398e+00 1.610002928433e+00 1.609966685859e+00 1.609700808713e+00 1.609249977084e+00 1.608763846730e+00 1.608403158695e+00 1.608234151908e+00 1.608204474449e+00 1.608187350064e+00 1.608065759674e+00 1.607794977389e+00 1.607417100010e+00 1.607032182002e+00 1.606728195086e+00 1.606544170272e+00 1.606455102994e+00 1.606383128774e+00 1.606244737225e+00 1.605997277996e+00 1.605668758505e+00 1.605333151670e+00 1.605063639115e+00 1.604883041852e+00 1.604748331210e+00 1.604593621516e+00 1.604373140403e+00 1.604093875518e+00 1.603792362962e+00 1.603502134342e+00 1.603236522332e+00 1.602988755901e+00 1.602752368371e+00 1.602521908644e+00 1.602293313986e+00 1.602056590204e+00 1.601797468201e+00 1.601520906032e+00 1.601245839946e+00 1.600989027819e+00 1.600751644106e+00 1.600523752846e+00 1.600290304710e+00 1.600042379868e+00 1.599782684507e+00 1.599517743635e+00 1.599249661088e+00 1.598984357149e+00 1.598728889095e+00 1.598480220467e+00 1.598231166470e+00 1.597975905435e+00 1.597711018172e+00 1.597445951656e+00 1.597187439271e+00 1.596931610356e+00 1.596666411208e+00 1.596390721848e+00 1.596110929324e+00 1.595836614527e+00 1.595568729269e+00 1.595297993568e+00 1.595021051394e+00 1.594737182003e+00 1.594458934672e+00 1.594188804868e+00 1.593917203354e+00 1.593641677366e+00 1.593362395276e+00 1.593085475420e+00 1.592813049090e+00 1.592539357197e+00 1.592258035231e+00 1.591970146666e+00 1.591681050200e+00 1.591396685621e+00 1.591114879107e+00 1.590827832962e+00 1.590538012826e+00 1.590249573754e+00 1.589961010249e+00 1.589676198657e+00 1.589388289843e+00 1.589098558500e+00 1.588808569561e+00 1.588520930406e+00 1.588229809331e+00 1.587935357128e+00 1.587638567389e+00 1.587342698227e+00 1.587048932004e+00 1.586756299688e+00 1.586461496733e+00 1.586162261028e+00 1.585866872839e+00 1.585571148428e+00 1.585274670635e+00 1.584980087233e+00 1.584683098221e+00 1.584384933982e+00 1.584086820453e+00 1.583788728757e+00 1.583489349220e+00 1.583189616498e+00 1.582889050366e+00 1.582589409597e+00 1.582288065611e+00 1.581986529718e+00 1.581686473261e+00 1.581383930644e+00 1.581082778169e+00 1.580781895889e+00 1.580479321264e+00 1.580176441975e+00 1.579873496613e+00 1.579570843967e+00 1.579267934151e+00 1.578965713890e+00 1.578661704588e+00 1.578355610247e+00 1.578052597688e+00 1.577748016424e+00 1.577443960867e+00 1.577140130417e+00 1.576836438001e+00 1.576531755277e+00 1.576226566460e+00 1.575922278743e+00 1.575616700484e+00 1.575313802640e+00 1.575010119766e+00 1.574705591483e+00 1.574401766119e+00 1.574098375874e+00 1.573794688941e+00 1.573491741194e+00 1.573191082391e+00 1.572889150807e+00 1.572586314870e+00 1.572284816348e+00 1.571983140835e+00 1.571681675311e+00 1.571383265595e+00 1.571083064920e+00 1.570782724669e+00 1.570483956325e+00 1.570184250584e+00 1.569886047401e+00 1.569589074069e+00 1.569292090976e+00 1.568994893962e+00 1.568697549782e+00 1.568403002324e+00 1.568107545815e+00 1.567813879804e+00 1.567519313921e+00 1.567226781405e+00 1.566933797766e+00 1.566643122177e+00 1.566352622773e+00 1.566062962882e+00 1.565774270936e+00 1.565486439184e+00 1.565200428512e+00 1.564914312971e+00 1.564629664203e+00 1.564346425887e+00 1.564064059378e+00 1.563783991297e+00 1.563503640472e+00 1.563225173080e+00 1.562948139777e+00 1.562672403629e+00 1.562399862884e+00 1.562126233672e+00 1.561853385353e+00 1.561582595359e+00 1.561313333971e+00 1.561046034718e+00 1.560781975178e+00 1.560518523357e+00 1.560256923039e+00 1.559996503296e+00 1.559736949322e+00 1.559478493555e+00 1.559221506141e+00 1.558968827948e+00 1.558717416997e+00 1.558467561099e+00 1.558221013510e+00 1.557974115969e+00 1.557729278380e+00 1.557487178892e+00 1.557246036524e+00 1.557008934280e+00 1.556773394118e+00 1.556539915861e+00 1.556308458089e+00 1.556080744371e+00 1.555854135225e+00 1.555629036933e+00 1.555407428088e+00 1.555187950136e+00 1.554971344363e+00 1.554757860861e+00 1.554546480247e+00 1.554338846066e+00 1.554133865267e+00 1.553929829581e+00 1.553729349416e+00 1.553531584923e+00 1.553337491402e+00 1.553147521004e+00 1.552959828194e+00 1.552776155894e+00 1.552594821480e+00 1.552416335829e+00 1.552239849838e+00 1.552068793124e+00 1.551900993410e+00 1.551735896254e+00 1.551575284017e+00 1.551417146289e+00 1.551262700734e+00 1.551111360139e+00 1.550964839161e+00 1.550821994120e+00 1.550683066546e+00 1.550548338592e+00 1.550416810323e+00 1.550290447648e+00 1.550168147818e+00 1.550048241150e+00 1.549933820279e+00 1.549822986188e+00 1.549718079954e+00 1.549617877332e+00 1.549521281489e+00 1.549430545848e+00 1.549342218073e+00 1.549259291912e+00 1.549181551888e+00 1.549109100923e+00 1.549042643807e+00 1.548980128686e+00 1.548921779134e+00 1.548868544492e+00 1.548821522141e+00 1.548779327142e+00 1.548742008731e+00 1.548710316180e+00 1.548684268522e+00 1.548664661678e+00 1.548650039426e+00 1.548641515745e+00 1.548638067436e+00 1.548639302142e+00 1.548648340297e+00 1.548662801491e+00 1.548683575357e+00 1.548711845475e+00 1.548745541115e+00 1.548785261809e+00 1.548831403079e+00 1.548883698483e+00 1.548942816172e+00 1.549009529284e+00 1.549084232785e+00 1.549164347966e+00 1.549252545303e+00 1.549344573184e+00 1.549444346916e+00 1.549553739202e+00 1.549669597049e+00 1.549793956393e+00 1.549923188800e+00 1.550059744852e+00 1.550202790937e+00 1.550355598447e+00 1.550514877388e+00 1.550684216639e+00 1.550860128233e+00 1.551042214979e+00 1.551233190322e+00 1.551432751182e+00 1.551641087596e+00 1.551857939032e+00 1.552082265452e+00 1.552316292859e+00 1.552557641716e+00 1.552808667388e+00 1.553068238646e+00 1.553337779708e+00 1.553614982320e+00 1.553902182753e+00 1.554199039964e+00 1.554504306270e+00 1.554818982283e+00 1.555142963931e+00 1.555476895050e+00 1.555819979923e+00 1.556173482258e+00 1.556536931348e+00 1.556909559519e+00 1.557291831683e+00 1.557683171247e+00 1.558087092431e+00 1.558499998668e+00 1.558925024815e+00 1.559360465892e+00 1.559805392094e+00 1.560260917465e+00 1.560727367437e+00 1.561206371139e+00 1.561696393487e+00 1.562197301429e+00 1.562708607427e+00 1.563231026308e+00 1.563765308314e+00 1.564311597013e+00 1.564869478466e+00 1.565438165817e+00 1.566019726972e+00 1.566611422415e+00 1.567214649319e+00 1.567831954110e+00 1.568461754599e+00 1.569102983904e+00 1.569756816261e+00 1.570421573529e+00 1.571100390070e+00 1.571790946794e+00 1.572495450241e+00 1.573213278961e+00 1.573943497268e+00 1.574685146189e+00 1.575442671629e+00 1.576211663332e+00 1.576995011819e+00 1.577792007169e+00 1.578601650615e+00 1.579425792889e+00 1.580263546269e+00 1.581115842467e+00 1.581982191539e+00 1.582860929075e+00 1.583754928275e+00 1.584663249750e+00 1.585587090026e+00 1.586522906589e+00 1.587475114799e+00 1.588441006385e+00 1.589420682956e+00 1.590416726688e+00 1.591428317371e+00 1.592454561146e+00 1.593495761251e+00 1.594551195807e+00 1.595623332894e+00 1.596710624274e+00 1.597814115809e+00 1.598933703714e+00 1.600066812084e+00 1.601216401434e+00 1.602381758241e+00 1.603563938012e+00 1.604762941941e+00 1.605976551171e+00 1.607205924437e+00 1.608451842990e+00 1.609713833687e+00 1.610993414459e+00 1.612289327731e+00 1.613600995258e+00 1.614929660959e+00 1.616274527738e+00 1.617636138937e+00 1.619016961002e+00 1.620414679658e+00 1.621828362553e+00 1.623258266030e+00 1.624706621935e+00 1.626173270930e+00 1.627655299940e+00 1.629156504594e+00 1.630674902069e+00 1.632209375175e+00 1.633762621025e+00 1.635334241091e+00 1.636922599631e+00 1.638528119823e+00 1.640152819457e+00 1.641795837806e+00 1.643456110384e+00 1.645133809168e+00 1.646830780270e+00 1.648544912666e+00 1.650277360363e+00 1.652030443729e+00 1.653798281225e+00 1.655586432498e+00 1.657391908459e+00 1.659217016275e+00 1.661060735116e+00 1.662921975143e+00 1.664802501860e+00 1.666700729142e+00 1.668618272220e+00 1.670554379100e+00 1.672509817207e+00 1.674482926554e+00 1.676475665755e+00 1.678485912530e+00 1.680515970277e+00 1.682564127073e+00 1.684631040671e+00 1.686717619203e+00 1.688822803540e+00 1.690944710116e+00 1.693089161910e+00 1.695249546059e+00 1.697429692692e+00 1.699628750346e+00 1.701846479010e+00 1.704084623019e+00 1.706339424551e+00 1.708614281927e+00 1.710907353561e+00 1.713218181796e+00 1.715549252602e+00 1.717898641984e+00 1.720265826391e+00 1.722654488085e+00 1.725059375602e+00 1.727483260797e+00 1.729925953261e+00 1.732387340051e+00 1.734867135362e+00 1.737366717860e+00 1.739882485682e+00 1.742417927359e+00 1.744970954200e+00 1.747542906847e+00 1.750133031183e+00 1.752741430383e+00 1.755367774203e+00 1.758011745912e+00 1.760674347115e+00 1.763355338445e+00 1.766052590188e+00 1.768768686387e+00 1.771501978360e+00 1.774253127345e+00 1.777022313166e+00 1.779807702990e+00 1.782612815431e+00 1.785432929499e+00 1.788271327597e+00 1.791126355457e+00 1.793997465250e+00 1.796886496056e+00 1.799791743309e+00 1.802714130850e+00 1.805652724769e+00 1.808607481811e+00 1.811579833171e+00 1.814567269870e+00 1.817570106442e+00 1.820590676161e+00 1.823626056949e+00 1.826676960016e+00 1.829743119638e+00 1.832826174772e+00 1.835922561116e+00 1.839034034061e+00 1.842161832932e+00 1.845304086218e+00 1.848460664281e+00 1.851630609088e+00 1.854816129710e+00 1.858015912182e+00 1.861228201036e+00 1.864455390547e+00 1.867696531546e+00 1.870949965401e+00 1.874217350608e+00 1.877497792585e+00 1.880790339722e+00 1.884096960120e+00 1.887414285970e+00 1.890745916992e+00 1.894087374579e+00 1.897441959882e+00 1.900808263180e+00 1.904185829784e+00 1.907575064687e+00 1.910973473282e+00 1.914384759851e+00 1.917805592355e+00 1.921236333714e+00 1.924677979616e+00 1.928129453748e+00 1.931590478342e+00 1.935059701921e+00 1.938538408601e+00 1.942027356532e+00 1.945523546408e+00 1.949028582180e+00 1.952541432102e+00 1.956062916279e+00 1.959591336588e+00 1.963125852835e+00 1.966668414062e+00 1.970217751604e+00 1.973773491820e+00 1.977335217648e+00 1.980903705929e+00 1.984476186742e+00 1.988054438887e+00 1.991638352103e+00 1.995226525152e+00 1.998819159137e+00 2.002415625462e+00 2.006015949569e+00 2.009619984061e+00 2.013226272312e+00 2.016836458875e+00 2.020449028028e+00 2.024063407608e+00 2.027678795278e+00 2.031295953805e+00 2.034915646543e+00 2.038535117489e+00 2.042155245178e+00 2.045774418655e+00 2.049394227940e+00 2.053013211862e+00 2.056632244226e+00 2.060248908771e+00 2.063864115619e+00 2.067477069775e+00 2.071087503966e+00 2.074695441831e+00 2.078301417026e+00 2.081901863453e+00 2.085500003569e+00 2.089092446695e+00 2.092680808981e+00 2.096264326033e+00 2.099841515572e+00 2.103414507011e+00 2.106979449048e+00 2.110539509542e+00 2.114091731786e+00 2.117634756776e+00 2.121172840764e+00 2.124700873722e+00 2.128220860474e+00 2.131731458239e+00 2.135232244023e+00 2.138723942063e+00 2.142204217382e+00 2.145674245211e+00 2.149133811985e+00 2.152580896032e+00 2.156016815643e+00 2.159439540038e+00 2.162850156909e+00 2.166246579599e+00 2.169629769725e+00 2.172998103434e+00 2.176353498443e+00 2.179691782309e+00 2.183016179279e+00 2.186323410700e+00 2.189615233347e+00 2.192890648181e+00 2.196146810907e+00 2.199386830627e+00 2.202608320410e+00 2.205810999606e+00 2.208995287811e+00 2.212158809550e+00 2.215304772882e+00 2.218427809244e+00 2.221531929627e+00 2.224613946362e+00 2.227674292508e+00 2.230711574378e+00 2.233727973398e+00 2.236721314625e+00 2.239689791355e+00 2.242635783072e+00 2.245555658742e+00 2.248450930966e+00 2.251321525180e+00 2.254165758373e+00 2.256986441434e+00 2.259776062415e+00 2.262542324837e+00 2.265279188141e+00 2.267988824730e+00 2.270669689879e+00 2.273320241430e+00 2.275945047063e+00 2.278536451026e+00 2.281099583223e+00 2.283631263105e+00 2.286132605199e+00 2.288602372576e+00 2.291038458828e+00 2.293444931074e+00 2.295815770372e+00 2.298156503530e+00 2.300461469961e+00 2.302733053966e+00 2.304970171667e+00 2.307170750504e+00 2.309339651270e+00 2.311467155880e+00 2.313563543857e+00 2.315621403539e+00 2.317641584420e+00 2.319626849549e+00 2.321569205810e+00 2.323479779889e+00 2.325346442090e+00 2.327176671134e+00 2.328967639704e+00 2.330716575151e+00 2.332428955550e+00 2.334096722572e+00 2.335728300769e+00 2.337313924421e+00 2.338861746300e+00 2.340366828687e+00 2.341827336502e+00 2.343249536705e+00 2.344622715210e+00 2.345958190399e+00 2.347244630965e+00 2.348491023068e+00 2.349692078140e+00 2.350847083424e+00 2.351961195161e+00 2.353023649454e+00 2.354048382704e+00 2.355020186027e+00 2.355951923040e+00 2.356835232935e+00 2.357669771396e+00 2.358462253838e+00 2.359199053593e+00 2.359899776496e+00 2.360543734172e+00 2.361144813157e+00 2.361697392826e+00 2.362198031130e+00 2.362657133983e+00 2.363060374785e+00 2.363423824682e+00 2.363729670153e+00 2.363991455301e+00 2.364203322632e+00 2.364363398286e+00 2.364481739739e+00 2.364539865773e+00 2.364559212205e+00 2.364519900905e+00 2.364435794236e+00 2.364301476319e+00 2.364113425802e+00 2.363884362232e+00 2.363593083551e+00 2.363264984975e+00 2.362875148226e+00 2.362444591372e+00 2.361960785225e+00 2.361422994728e+00 2.360845033271e+00 2.360205579957e+00 2.359530689206e+00 2.358791119698e+00 2.358013404513e+00 2.357182752887e+00 2.356299007028e+00 2.355374728225e+00 2.354389186962e+00 2.353369207602e+00 2.352287193955e+00 2.351167600423e+00 2.349994536210e+00 2.348771626889e+00 2.347508395334e+00 2.346185543558e+00 2.344832765618e+00 2.343415861134e+00 2.341964868490e+00 2.340459988010e+00 2.338911002222e+00 2.337322301886e+00 2.335674989071e+00 2.333999871714e+00 2.332262744147e+00 2.330494752708e+00 2.328675640616e+00 2.326815055344e+00 2.324917848693e+00 2.322964252947e+00 2.320987640406e+00 2.318950846157e+00 2.316888419586e+00 2.314776571495e+00 2.312627459424e+00 2.310443930037e+00 2.308209296784e+00 2.305954297710e+00 2.303641852668e+00 2.301311547547e+00 2.298931556804e+00 2.296521846922e+00 2.294080201208e+00 2.291593077443e+00 2.289090341385e+00 2.286535725361e+00 2.283967783170e+00 2.281354725335e+00 2.278717994367e+00 2.276053341932e+00 2.273350645553e+00 2.270636512140e+00 2.267875512977e+00 2.265107510286e+00 2.262297828244e+00 2.259474580162e+00 2.256625946957e+00 2.253747427898e+00 2.250861265806e+00 2.247937012255e+00 2.245012150667e+00 2.242051617757e+00 2.239085173736e+00 2.236097449763e+00 2.233089577720e+00 2.230079816097e+00 2.227037862660e+00 2.224001206216e+00 2.220937519789e+00 2.217874644837e+00 2.214796951192e+00 2.211707022660e+00 2.208619258807e+00 2.205512344282e+00 2.202414475133e+00 2.199296886091e+00 2.196188946982e+00 2.193071910641e+00 2.189952974007e+00 2.186840776103e+00 2.183717743867e+00 2.180610971100e+00 2.177491923305e+00 2.174388491697e+00 2.171283084380e+00 2.168182839633e+00 2.165096641835e+00 2.162007348167e+00 2.158939938959e+00 2.155869784313e+00 2.152820332860e+00 2.149775601891e+00 2.146746025671e+00 2.143734509241e+00 2.140727644754e+00 2.137748518494e+00 2.134771955711e+00 2.131823770232e+00 2.128885762782e+00 2.125969722752e+00 2.123074571036e+00 2.120192855528e+00 2.117342230234e+00 2.114500803630e+00 2.111693592741e+00 2.108899369333e+00 2.106134687288e+00 2.103393020776e+00 2.100670809478e+00 2.097984311130e+00 2.095310637026e+00 2.092674990352e+00 2.090055701040e+00 2.087470797451e+00 2.084909647317e+00 2.082372933530e+00 2.079872843946e+00 2.077387909349e+00 2.074943612118e+00 2.072516612898e+00 2.070126914465e+00 2.067760875028e+00 2.065421912605e+00 2.063118137845e+00 2.060831328004e+00 2.058585277336e+00 2.056356167813e+00 2.054161569375e+00 2.051990660685e+00 2.049846223287e+00 2.047734348641e+00 2.045636252713e+00 2.043577980479e+00 2.041530738975e+00 2.039519197576e+00 2.037523687450e+00 2.035552261498e+00 2.033608492318e+00 2.031673053649e+00 2.029773283941e+00 2.027878652327e+00 2.026013150904e+00 2.024157613220e+00 2.022319381989e+00 2.020499726115e+00 2.018683009720e+00 2.016892238654e+00 2.015098207297e+00 2.013323767696e+00 2.011551303965e+00 2.009782953944e+00 2.008026914700e+00 2.006260650705e+00 2.004511144578e+00 2.002745481495e+00 2.000988700555e+00 1.999220703103e+00 1.997447209684e+00 1.995671271954e+00 1.993871753458e+00 1.992075654757e+00 1.990248671176e+00 1.988417555332e+00 1.986561900134e+00 1.984681414519e+00 1.982786644809e+00 1.980853194556e+00 1.978907038198e+00 1.976914446449e+00 1.974902003607e+00 1.972847412443e+00 1.970752845447e+00 1.968626746721e+00 1.966444515623e+00 1.964232021488e+00 1.961956856497e+00 1.959641571579e+00 1.957268839036e+00 1.954837424127e+00 1.952355137855e+00 1.949799308186e+00 1.947195268273e+00 1.944510244470e+00 1.941765549813e+00 1.938946073409e+00 1.936047623718e+00 1.933081741781e+00 1.930022231206e+00 1.926894901225e+00 1.923668761852e+00 1.920363636307e+00 1.916963877171e+00 1.913467194320e+00 1.909883789980e+00 1.906187751307e+00 1.902405100487e+00 1.898506207835e+00 1.894506786290e+00 1.890396178000e+00 1.886170651378e+00 1.881839851520e+00 1.877378561694e+00 1.872811323587e+00 1.868111759681e+00 1.863295754917e+00 1.858349406466e+00 1.853271549100e+00 1.848071661588e+00 1.842727547660e+00 1.837257983003e+00 1.831642832302e+00 1.825894442099e+00 1.820003188464e+00 1.813966388381e+00 1.807791519378e+00 1.801462550038e+00 1.794993771451e+00 1.788369421344e+00 1.781599402683e+00 1.774675512543e+00 1.767598451188e+00 1.760373475511e+00 1.752986119137e+00 1.745452519639e+00 1.737755206124e+00 1.729908874348e+00 1.721902253269e+00 1.713742573418e+00 1.705428253554e+00 1.696952898086e+00 1.688332129153e+00 1.679548339269e+00 1.670619470074e+00 1.661533469665e+00 1.652301379062e+00 1.642920568557e+00 1.633389542456e+00 1.623722708302e+00 1.613905242771e+00 1.603960040059e+00 1.593870663151e+00 1.583656177371e+00 1.573313746851e+00 1.562843365324e+00 1.552265165836e+00 1.541560564381e+00 1.530761807132e+00 1.519851089758e+00 1.508851919514e+00 1.497764753585e+00 1.486591502924e+00 1.475355914236e+00 1.464043820875e+00 1.452690962962e+00 1.441280307467e+00 1.429843790435e+00 1.418382020645e+00 1.406901875609e+00 1.395433484936e+00 1.383963300316e+00 1.372535558726e+00 1.361136079168e+00 1.349799694071e+00 1.338533567073e+00 1.327350778261e+00 1.316284815562e+00 1.305326533174e+00 1.294525018056e+00 1.283871182460e+00 1.273406897408e+00 1.263142025305e+00 1.253093909338e+00 1.243302340537e+00 1.233759509048e+00 1.224523426176e+00 1.215582591355e+00 1.206984840452e+00 1.198744254677e+00 1.190876970102e+00 1.183426039992e+00 1.176384845325e+00 1.169808225083e+00 1.163688607145e+00 1.158067623036e+00 1.152958129750e+00 1.148371822270e+00 1.144346027010e+00 1.140869663914e+00 1.137987313142e+00 1.135685929562e+00 1.133994536343e+00 1.132915328761e+00 1.132450184061e+00 1.132618332299e+00 1.133401045819e+00 1.134822266518e+00 1.136856727433e+00 1.139514080351e+00 1.142780556495e+00 1.146643551118e+00 1.151100528302e+00 1.156119862230e+00 1.161702307282e+00 1.167810602262e+00 1.174436564716e+00 1.181549701428e+00 1.189121459228e+00 1.197136699455e+00 1.205547099306e+00 1.214345569056e+00 1.223478460686e+00 1.232928716788e+00 1.242655528107e+00 1.252623154060e+00 1.262808249705e+00 1.273156593446e+00 1.283653972583e+00 1.294244948683e+00 1.304906319254e+00 1.315600839231e+00 1.326282562287e+00 1.336933479996e+00 1.347499775671e+00 1.357961684744e+00 1.368278518934e+00 1.378412981427e+00 1.388345385409e+00 1.398025796463e+00 1.407439880631e+00 1.416547230139e+00 1.425320532132e+00 1.433738882528e+00 1.441760484098e+00 1.449376484402e+00 1.456551221425e+00 1.463263785567e+00 1.469500315514e+00 1.475228015442e+00 1.480440006452e+00 1.485111738968e+00 1.489231181124e+00 1.492790164360e+00 1.495763893568e+00 1.498158792629e+00 1.499955062893e+00 1.501153080536e+00 1.501751778697e+00 1.501738993013e+00 1.501132982071e+00 1.499918072515e+00 1.498115320167e+00 1.495726861489e+00 1.492755665351e+00 1.489234303058e+00 1.485153385919e+00 1.480554131598e+00 1.475440117144e+00 1.469839189401e+00 1.463788346245e+00 1.457288657373e+00 1.450405531521e+00 1.443138673301e+00 1.435542524604e+00 1.427654935935e+00 1.419494039961e+00 1.411137426502e+00 1.402584798642e+00 1.393917636818e+00 1.385161789252e+00 1.376360403146e+00 1.367585880148e+00 1.358846349971e+00 1.350233675655e+00 1.341757524686e+00 1.333485948104e+00 1.325464960882e+00 1.317714124698e+00 1.310316763804e+00 1.303263107966e+00 1.296631983736e+00 1.290430260786e+00 1.284689612614e+00 1.279452259860e+00 1.274700232605e+00 1.270497873704e+00 1.266806716447e+00 1.263663120477e+00 1.261053458248e+00 1.258960267221e+00 1.257403224983e+00 1.256317395787e+00 1.255729185448e+00 1.255570713000e+00 1.255832892276e+00 1.256479227021e+00 1.257448980312e+00 1.258738948897e+00 1.260255064322e+00 1.261998857440e+00 1.263888793829e+00 1.265888938426e+00 1.267962743562e+00 1.270029130352e+00 1.272089940088e+00 1.274046152287e+00 1.275901825947e+00 1.277589106560e+00 1.279069806998e+00 1.280335179885e+00 1.281310893274e+00 1.282019936818e+00 1.282392913682e+00 1.282441125115e+00 1.282140520500e+00 1.281466541371e+00 1.280444265255e+00 1.279026795909e+00 1.277262754111e+00 1.275114812525e+00 1.272616265598e+00 1.269775676252e+00 1.266584979706e+00 1.263097463053e+00 1.259282740607e+00 1.255205417151e+00 1.250848499431e+00 1.246244584821e+00 1.241420870103e+00 1.236361424369e+00 1.231126910547e+00 1.225678749573e+00 1.220066159611e+00 1.214274357475e+00 1.208301649026e+00 1.202169021778e+00 1.195833286366e+00 1.189328157308e+00 1.182600203400e+00 1.175659484530e+00 1.168477731669e+00 1.161023054787e+00 1.153296542450e+00 1.145245019588e+00 1.136878294300e+00 1.128148198848e+00 1.119055595277e+00 1.109583865801e+00 1.099719866636e+00 1.089479444202e+00 1.078852046401e+00 1.067879349632e+00 1.056568389065e+00 1.044979772284e+00 1.033155934838e+00 1.021168124235e+00 1.009099595190e+00 9.970325053008e-01 9.850909793701e-01 9.733671691438e-01 9.620124081368e-01 9.511388100164e-01 9.408963338071e-01 9.314221085774e-01 9.228395831269e-01 9.152993865673e-01 9.088851592318e-01 9.037288689316e-01 8.998800850684e-01 8.974066337599e-01 8.963330434876e-01 8.966395511883e-01 8.983190431795e-01 9.012757355382e-01 9.054495541916e-01 9.107044303362e-01 9.169204144866e-01 9.239506238123e-01 9.316237135588e-01 9.398044153143e-01 9.483053092051e-01 9.569991464350e-01 9.657207228403e-01 9.743540562904e-01 9.827824061266e-01 9.909036335998e-01 9.986579758478e-01 1.005974615217e+00 1.012839850893e+00 1.019224293260e+00 1.025149406842e+00 1.030631079934e+00 1.035708581124e+00 1.040439155582e+00 1.044866131238e+00 1.049073294835e+00 1.053101287584e+00 1.057036574702e+00 1.060920805173e+00 1.064812985035e+00 1.068764799617e+00 1.072798816983e+00 1.076966887326e+00 1.081268396693e+00 1.085742311052e+00 1.090384379642e+00 1.095206260332e+00 1.100211732432e+00 1.105379550709e+00 1.110713334538e+00 1.116159727564e+00 1.119724708460e+00 1.122069898359e+00 1.123969372220e+00 1.126366261173e+00 1.129951575297e+00 1.134865676732e+00 1.140630527089e+00 1.146301930840e+00 1.150798259738e+00 1.153307247746e+00 1.153538251316e+00 1.151769539126e+00 1.148721114560e+00 1.145225732791e+00 1.141846081281e+00 1.138633141576e+00 1.135089839333e+00 1.130329381873e+00 1.123429754121e+00 1.113816873740e+00 1.101485055048e+00 1.087062222417e+00 1.071676660115e+00 1.056611655575e+00 1.042934018248e+00 1.031258560276e+00 1.021674159731e+00 1.013864882960e+00 1.007371094917e+00 1.001689023035e+00 9.947552182175e-01 9.432475368611e-01 8.654619017480e-01 8.006868171643e-01 7.868907432020e-01 8.281415399731e-01 8.899673624784e-01 9.307167824872e-01 9.251360505436e-01 8.707334117157e-01 7.886977261305e-01 7.215139277256e-01 7.137878484799e-01 7.716875046915e-01 8.557120955416e-01 9.198191465932e-01 9.362956962794e-01 8.997588640728e-01 8.263064889418e-01 7.508040726587e-01 7.147713895610e-01 7.362016137721e-01 7.914098161068e-01 8.398978382940e-01 8.537877100290e-01 8.275569572841e-01 7.783335569226e-01 7.407787765096e-01 7.478418480663e-01 8.014913460199e-01 8.701606750160e-01 9.160280731112e-01 9.153135222823e-01 8.650013059312e-01 7.855330734712e-01 7.204094102296e-01 7.181403309851e-01 7.874618150059e-01 8.866169991221e-01 9.650891384456e-01 9.904636142274e-01 9.532431012644e-01 8.675720473310e-01 7.727689747155e-01 7.263417215241e-01 7.645008009133e-01 8.606835102778e-01 9.567493928230e-01 1.008219078278e+00 9.959235295271e-01 9.263811570249e-01 8.327136056158e-01 7.714440063954e-01 7.916557484764e-01 8.835504341999e-01 9.897647929035e-01 1.056402048259e+00 1.053476617542e+00 9.769314549034e-01 8.510488007302e-01 7.346645469189e-01 7.105446309727e-01 8.072638952849e-01 9.587936474999e-01 1.086956484433e+00 1.144139779370e+00 1.111892979594e+00 9.982360639830e-01 8.410610032345e-01 7.164836454970e-01 7.156058154665e-01 8.393308608605e-01 9.964523342633e-01 1.109241397935e+00 1.138127877630e+00 1.074273682123e+00 9.376444448571e-01 7.829769528500e-01 7.039022076609e-01 7.691938361529e-01 9.262219614652e-01 1.078142216580e+00 1.162516216958e+00 1.152061135694e+00 1.047895741856e+00 8.806636067746e-01 7.209495102887e-01 6.783545114764e-01 7.945787251204e-01 9.775776819754e-01 1.131689236069e+00 1.205507062112e+00 1.180112007893e+00 1.062480092327e+00 8.871801333305e-01 7.264816429631e-01 6.865969529602e-01 8.023562418953e-01 9.829596307178e-01 1.137498681294e+00 1.217520322904e+00 1.204741128119e+00 1.103599406665e+00 9.408091383915e-01 7.714203707046e-01 6.835698867253e-01 7.412675212801e-01 8.948825149308e-01 1.054384753457e+00 1.162146013358e+00 1.190458367716e+00 1.132192437192e+00 9.978165536759e-01 8.178495809764e-01 6.533398057545e-01 6.000340486710e-01 6.983925528774e-01 8.659670498185e-01 1.015145376859e+00 1.097675234556e+00 1.091672955573e+00 9.944347420954e-01 8.224949546820e-01 6.199049952636e-01 4.856801117732e-01 5.418772807347e-01 7.273640706268e-01 9.132064696490e-01 1.033617595931e+00 1.060659076789e+00 9.897429597043e-01 8.388345461368e-01 6.571785538785e-01 5.472321249305e-01 6.150395229698e-01 8.018523402728e-01 9.915530775099e-01 1.120857278647e+00 1.197368852650e+00
 1.581817953065e+00 1.582103382329e+00 1.582389060709e+00 1.582452158868e+00 1.582199518805e+00 1.581723488584e+00 1.581260282073e+00 1.581060295813e+00 1.581222467485e+00 1.581616276823e+00 1.581955083251e+00 1.581982414549e+00 1.581642779433e+00 1.581114117014e+00 1.580698509128e+00 1.580625196009e+00 1.580903776082e+00 1.581307855565e+00 1.581533267295e+00 1.581396350183e+00 1.580945812721e+00 1.580413532386e+00 1.580069327811e+00 1.580053482541e+00 1.580310359867e+00 1.580620747958e+00 1.580731980984e+00 1.580509485609e+00 1.580020355175e+00 1.579493295550e+00 1.579184630714e+00 1.579220981735e+00 1.579520824005e+00 1.579839823921e+00 1.579916675917e+00 1.579642009283e+00 1.579119543838e+00 1.578609004338e+00 1.578364810655e+00 1.578475621645e+00 1.578818074781e+00 1.579126622038e+00 1.579154098418e+00 1.578819622220e+00 1.578265050138e+00 1.577769481140e+00 1.577578260305e+00 1.577746721114e+00 1.578112449720e+00 1.578391611096e+00 1.578352606319e+00 1.577959384678e+00 1.577392259277e+00 1.576935755157e+00 1.576807703169e+00 1.577020427921e+00 1.577383922390e+00 1.577612456533e+00 1.577498784250e+00 1.577045158978e+00 1.576459911579e+00 1.576036846183e+00 1.575974664630e+00 1.576245154756e+00 1.576610696752e+00 1.576775165115e+00 1.576564675846e+00 1.576042494485e+00 1.575466024892e+00 1.575124196471e+00 1.575157965182e+00 1.575475527739e+00 1.575810806916e+00 1.575892351428e+00 1.575595647833e+00 1.575030066856e+00 1.574471117959e+00 1.574197028893e+00 1.574315897513e+00 1.574687284053e+00 1.575004892908e+00 1.574985344395e+00 1.574553404503e+00 1.573907674839e+00 1.573386648742e+00 1.573244374762e+00 1.573482019735e+00 1.573842409225e+00 1.573996580607e+00 1.573754471217e+00 1.573185589990e+00 1.572561505749e+00 1.572161038723e+00 1.572098616374e+00 1.572269493527e+00 1.572437937698e+00 1.572388963307e+00 1.572048699654e+00 1.571505601493e+00 1.570945668870e+00 1.570544122522e+00 1.570382024448e+00 1.570418487947e+00 1.570510849336e+00 1.570478232915e+00 1.570189980118e+00 1.569649650470e+00 1.569011789160e+00 1.568516267304e+00 1.568349780684e+00 1.568510564280e+00 1.568778661536e+00 1.568835492530e+00 1.568484113288e+00 1.567795440852e+00 1.567086031218e+00 1.566713079889e+00 1.566822946347e+00 1.567236182491e+00 1.567551835619e+00 1.567432070985e+00 1.566835545877e+00 1.566047379248e+00 1.565483736281e+00 1.565396529056e+00 1.565701279288e+00 1.566047122888e+00 1.566065632032e+00 1.565625644541e+00 1.564895561473e+00 1.564219561695e+00 1.563871410092e+00 1.563892688904e+00 1.564081837402e+00 1.564149576045e+00 1.563908683924e+00 1.563376870256e+00 1.562742196304e+00 1.562235614607e+00 1.561994064359e+00 1.561982754673e+00 1.562035212999e+00 1.561961978048e+00 1.561664851044e+00 1.561187405004e+00 1.560676604031e+00 1.560287197247e+00 1.560086476681e+00 1.560021539330e+00 1.559968254557e+00 1.559814062998e+00 1.559513673826e+00 1.559109537444e+00 1.558696099856e+00 1.558364171944e+00 1.558149098712e+00 1.558026249120e+00 1.557922002747e+00 1.557751725057e+00 1.557474933621e+00 1.557117468370e+00 1.556754164619e+00 1.556455992491e+00 1.556244266243e+00 1.556079167978e+00 1.555893346977e+00 1.555643816089e+00 1.555336522127e+00 1.555008023466e+00 1.554689109741e+00 1.554395361896e+00 1.554119855715e+00 1.553853300482e+00 1.553595441855e+00 1.553339292530e+00 1.553073330130e+00 1.552785079056e+00 1.552481204938e+00 1.552178432831e+00 1.551893191672e+00 1.551628675989e+00 1.551373585496e+00 1.551112753173e+00 1.550837543340e+00 1.550550545953e+00 1.550258308015e+00 1.549962647716e+00 1.549671121792e+00 1.549390293564e+00 1.549115409561e+00 1.548840529548e+00 1.548557794062e+00 1.548268260458e+00 1.547976131058e+00 1.547690970632e+00 1.547409885387e+00 1.547119665867e+00 1.546818874032e+00 1.546513394959e+00 1.546214302396e+00 1.545921061828e+00 1.545626227089e+00 1.545324256920e+00 1.545016904221e+00 1.544714310606e+00 1.544418776288e+00 1.544124482464e+00 1.543824489481e+00 1.543522355077e+00 1.543221689356e+00 1.542926029569e+00 1.542628989826e+00 1.542325040328e+00 1.542012855895e+00 1.541702246589e+00 1.541394737453e+00 1.541090353270e+00 1.540781634920e+00 1.540470547148e+00 1.540159584323e+00 1.539849670593e+00 1.539542124309e+00 1.539233182951e+00 1.538922793749e+00 1.538612276590e+00 1.538303585943e+00 1.537992185288e+00 1.537677149560e+00 1.537360738365e+00 1.537044634733e+00 1.536730943654e+00 1.536418232878e+00 1.536103940914e+00 1.535786338558e+00 1.535469151345e+00 1.535155323449e+00 1.534840253875e+00 1.534526529705e+00 1.534211623009e+00 1.533894567376e+00 1.533577999716e+00 1.533262591541e+00 1.532946149428e+00 1.532628201669e+00 1.532311517729e+00 1.531995180936e+00 1.531677092718e+00 1.531359665828e+00 1.531041749352e+00 1.530722463314e+00 1.530406000556e+00 1.530089412267e+00 1.529772367278e+00 1.529453886002e+00 1.529135848652e+00 1.528817132631e+00 1.528500941420e+00 1.528183847600e+00 1.527865895991e+00 1.527547504745e+00 1.527230670551e+00 1.526911081668e+00 1.526594646571e+00 1.526277716844e+00 1.525961657594e+00 1.525643366505e+00 1.525326760832e+00 1.525011409078e+00 1.524694139828e+00 1.524378654585e+00 1.524064730907e+00 1.523749534639e+00 1.523434854847e+00 1.523121035179e+00 1.522806644875e+00 1.522494380525e+00 1.522183322132e+00 1.521872140611e+00 1.521560814718e+00 1.521250095901e+00 1.520939759016e+00 1.520630673600e+00 1.520324060417e+00 1.520016297296e+00 1.519708103271e+00 1.519402325874e+00 1.519095242717e+00 1.518791150640e+00 1.518487737946e+00 1.518184652070e+00 1.517881476502e+00 1.517579172051e+00 1.517279014689e+00 1.516979392782e+00 1.516681076190e+00 1.516382454200e+00 1.516085733483e+00 1.515789060110e+00 1.515494801618e+00 1.515201430341e+00 1.514908815663e+00 1.514619139552e+00 1.514329256536e+00 1.514040675638e+00 1.513753939826e+00 1.513468069424e+00 1.513184057893e+00 1.512901762184e+00 1.512620479369e+00 1.512340586723e+00 1.512063245459e+00 1.511787324662e+00 1.511512542630e+00 1.511241345646e+00 1.510969870407e+00 1.510700432799e+00 1.510432790498e+00 1.510166280927e+00 1.509901667891e+00 1.509642220153e+00 1.509383316282e+00 1.509125584048e+00 1.508869836408e+00 1.508615606682e+00 1.508363026621e+00 1.508112631286e+00 1.507865853446e+00 1.507621436343e+00 1.507379824344e+00 1.507140133161e+00 1.506901947276e+00 1.506665629724e+00 1.506432108860e+00 1.506200260734e+00 1.505971922859e+00 1.505747449438e+00 1.505524953887e+00 1.505305176881e+00 1.505087956729e+00 1.504872770016e+00 1.504660283577e+00 1.504451147372e+00 1.504244356036e+00 1.504040475813e+00 1.503840503897e+00 1.503645213892e+00 1.503451458675e+00 1.503262309943e+00 1.503074385609e+00 1.502888860582e+00 1.502708909131e+00 1.502530392525e+00 1.502358782939e+00 1.502189711234e+00 1.502023802561e+00 1.501860116806e+00 1.501700671653e+00 1.501545586226e+00 1.501394582704e+00 1.501246945133e+00 1.501104048421e+00 1.500964649851e+00 1.500829318745e+00 1.500697999707e+00 1.500570774251e+00 1.500447277867e+00 1.500328724085e+00 1.500213873861e+00 1.500103615743e+00 1.499998555799e+00 1.499897741175e+00 1.499802655565e+00 1.499710861458e+00 1.499622927851e+00 1.499541231313e+00 1.499465585145e+00 1.499393503570e+00 1.499327275076e+00 1.499266430737e+00 1.499210359287e+00 1.499158562560e+00 1.499112548160e+00 1.499072361780e+00 1.499038650743e+00 1.499009581987e+00 1.498986194237e+00 1.498969580189e+00 1.498955702558e+00 1.498949807083e+00 1.498948454565e+00 1.498955050719e+00 1.498965434059e+00 1.498983198672e+00 1.499007471044e+00 1.499037937098e+00 1.499075665260e+00 1.499116687112e+00 1.499166120802e+00 1.499222745177e+00 1.499286521455e+00 1.499357041143e+00 1.499433859232e+00 1.499518180486e+00 1.499606697703e+00 1.499704700296e+00 1.499810283834e+00 1.499924193649e+00 1.500043864687e+00 1.500171617510e+00 1.500307076131e+00 1.500448346547e+00 1.500597598688e+00 1.500755834391e+00 1.500922599796e+00 1.501097299690e+00 1.501277842693e+00 1.501467914205e+00 1.501664077042e+00 1.501870089639e+00 1.502083737525e+00 1.502306663109e+00 1.502537747808e+00 1.502776723888e+00 1.503023899223e+00 1.503280091213e+00 1.503546206279e+00 1.503821352581e+00 1.504105187014e+00 1.504397715394e+00 1.504700196367e+00 1.505011646102e+00 1.505333008291e+00 1.505664458036e+00 1.506004557334e+00 1.506353503738e+00 1.506714543240e+00 1.507084087096e+00 1.507464956507e+00 1.507855337027e+00 1.508253771320e+00 1.508663626271e+00 1.509084530085e+00 1.509517415787e+00 1.509958443774e+00 1.510409752401e+00 1.510871623153e+00 1.511345868515e+00 1.511831084473e+00 1.512327415173e+00 1.512834863958e+00 1.513352382150e+00 1.513882153922e+00 1.514423709882e+00 1.514976609827e+00 1.515542647807e+00 1.516119173003e+00 1.516706110215e+00 1.517307015403e+00 1.517918003809e+00 1.518543127101e+00 1.519180486814e+00 1.519829271744e+00 1.520489602569e+00 1.521162161518e+00 1.521848227117e+00 1.522547264875e+00 1.523257918494e+00 1.523981646253e+00 1.524719489038e+00 1.525469012618e+00 1.526232049178e+00 1.527008797577e+00 1.527799005098e+00 1.528601575134e+00 1.529419259740e+00 1.530248596937e+00 1.531093194322e+00 1.531951440874e+00 1.532822642951e+00 1.533709822603e+00 1.534610133635e+00 1.535524116195e+00 1.536453839269e+00 1.537395898792e+00 1.538354582708e+00 1.539326951088e+00 1.540312978166e+00 1.541314950241e+00 1.542331044016e+00 1.543362645840e+00 1.544409274602e+00 1.545470128607e+00 1.546546795582e+00 1.547638790386e+00 1.548746044871e+00 1.549869500116e+00 1.551007008298e+00 1.552161540251e+00 1.553332005733e+00 1.554516998807e+00 1.555719514501e+00 1.556938338681e+00 1.558171729347e+00 1.559421479024e+00 1.560688129072e+00 1.561969365021e+00 1.563269442368e+00 1.564584013071e+00 1.565915578938e+00 1.567263034381e+00 1.568627585198e+00 1.570009272118e+00 1.571407306490e+00 1.572823445545e+00 1.574255810010e+00 1.575704326316e+00 1.577170838950e+00 1.578654723771e+00 1.580155939765e+00 1.581674464075e+00 1.583209112093e+00 1.584763022904e+00 1.586333982823e+00 1.587921412186e+00 1.589527698174e+00 1.591151258804e+00 1.592791317569e+00 1.594450328362e+00 1.596127412446e+00 1.597821450766e+00 1.599534590293e+00 1.601264145368e+00 1.603012501154e+00 1.604780135743e+00 1.606563572442e+00 1.608366934264e+00 1.610186813925e+00 1.612025761797e+00 1.613884522640e+00 1.615758597997e+00 1.617653488631e+00 1.619565206648e+00 1.621495610366e+00 1.623444166971e+00 1.625411236236e+00 1.627397242904e+00 1.629401793616e+00 1.631423875574e+00 1.633465630318e+00 1.635525919418e+00 1.637602786678e+00 1.639700323729e+00 1.641815505622e+00 1.643948692844e+00 1.646100925497e+00 1.648271631951e+00 1.650461262070e+00 1.652668936452e+00 1.654895106879e+00 1.657140146932e+00 1.659403240887e+00 1.661685289054e+00 1.663986111822e+00 1.666303693288e+00 1.668642549979e+00 1.670997048350e+00 1.673370227784e+00 1.675762911747e+00 1.678173403836e+00 1.680603285926e+00 1.683050090866e+00 1.685514419747e+00 1.687998391175e+00 1.690499847797e+00 1.693019305532e+00 1.695557538358e+00 1.698113032612e+00 1.700685872071e+00 1.703277722893e+00 1.705886954070e+00 1.708514533981e+00 1.711158772349e+00 1.713820851216e+00 1.716500684834e+00 1.719197821296e+00 1.721913002873e+00 1.724643843067e+00 1.727392634952e+00 1.730159411252e+00 1.732941699555e+00 1.735743056828e+00 1.738560557568e+00 1.741394088128e+00 1.744244329713e+00 1.747111102453e+00 1.749995168429e+00 1.752894270194e+00 1.755811428472e+00 1.758743931392e+00 1.761691370554e+00 1.764656561385e+00 1.767635205516e+00 1.770631351058e+00 1.773641886782e+00 1.776668952185e+00 1.779710838583e+00 1.782766874168e+00 1.785838522494e+00 1.788925813285e+00 1.792026576697e+00 1.795142638941e+00 1.798272524493e+00 1.801417324405e+00 1.804575811148e+00 1.807748129012e+00 1.810933762247e+00 1.814134205482e+00 1.817346534091e+00 1.820572632990e+00 1.823812176203e+00 1.827064564253e+00 1.830329702040e+00 1.833606909247e+00 1.836895889220e+00 1.840198006465e+00 1.843511753099e+00 1.846837315797e+00 1.850173521847e+00 1.853522259032e+00 1.856880529731e+00 1.860251773950e+00 1.863632094556e+00 1.867022442211e+00 1.870424719849e+00 1.873836655366e+00 1.877257156398e+00 1.880688098115e+00 1.884127441752e+00 1.887576883524e+00 1.891034965355e+00 1.894501516790e+00 1.897975866081e+00 1.901458990840e+00 1.904950251238e+00 1.908448301910e+00 1.911954009879e+00 1.915466486147e+00 1.918986144669e+00 1.922511911549e+00 1.926043951583e+00 1.929582353551e+00 1.933126496139e+00 1.936675603768e+00 1.940230410149e+00 1.943789174014e+00 1.947352659270e+00 1.950920438406e+00 1.954492824134e+00 1.958069046158e+00 1.961648164616e+00 1.965229407773e+00 1.968814363087e+00 1.972401264672e+00 1.975990834616e+00 1.979581468363e+00 1.983173665540e+00 1.986768527680e+00 1.990361563227e+00 1.993956618006e+00 1.997552099322e+00 2.001146426066e+00 2.004740600527e+00 2.008334271269e+00 2.011926575950e+00 2.015517152552e+00 2.019105729520e+00 2.022692091420e+00 2.026276070487e+00 2.029856379580e+00 2.033434291795e+00 2.037008598581e+00 2.040578480190e+00 2.044142089425e+00 2.047703451653e+00 2.051257955189e+00 2.054808313359e+00 2.058352212611e+00 2.061888650809e+00 2.065418982094e+00 2.068942981279e+00 2.072459923339e+00 2.075967878865e+00 2.079467103136e+00 2.082958974201e+00 2.086441314341e+00 2.089914402160e+00 2.093376870306e+00 2.096830677546e+00 2.100272603603e+00 2.103703567229e+00 2.107123266473e+00 2.110530967564e+00 2.113926070007e+00 2.117309183135e+00 2.120678948820e+00 2.124034928670e+00 2.127377684155e+00 2.130705211175e+00 2.134019279726e+00 2.137317508042e+00 2.140599506360e+00 2.143866112063e+00 2.147116347434e+00 2.150349692494e+00 2.153565590575e+00 2.156763853904e+00 2.159944193475e+00 2.163105703286e+00 2.166249051497e+00 2.169370895461e+00 2.172474835602e+00 2.175559791398e+00 2.178622072123e+00 2.181663691252e+00 2.184683238213e+00 2.187682061823e+00 2.190658303780e+00 2.193611937110e+00 2.196541749904e+00 2.199447858416e+00 2.202330501260e+00 2.205186252461e+00 2.208020835955e+00 2.210827854154e+00 2.213610825264e+00 2.216365765016e+00 2.219093828788e+00 2.221797764842e+00 2.224470893347e+00 2.227119767779e+00 2.229738099173e+00 2.232328275967e+00 2.234890510970e+00 2.237420032340e+00 2.239924343237e+00 2.242394074799e+00 2.244836157054e+00 2.247245221189e+00 2.249623584018e+00 2.251970650488e+00 2.254283752739e+00 2.256567057672e+00 2.258812468538e+00 2.261029860735e+00 2.263209597290e+00 2.265357281351e+00 2.267470099374e+00 2.269545344329e+00 2.271591058658e+00 2.273594865505e+00 2.275566417428e+00 2.277500443278e+00 2.279396495922e+00 2.281258008069e+00 2.283077647080e+00 2.284864558463e+00 2.286608317511e+00 2.288318066714e+00 2.289985811074e+00 2.291614913876e+00 2.293207666691e+00 2.294755441993e+00 2.296268457745e+00 2.297735295689e+00 2.299166824076e+00 2.300553469841e+00 2.301898127195e+00 2.303206068536e+00 2.304465603384e+00 2.305689935830e+00 2.306865548444e+00 2.308002673164e+00 2.309095111064e+00 2.310142791840e+00 2.311152443926e+00 2.312110772396e+00 2.313032940175e+00 2.313904277178e+00 2.314736400991e+00 2.315521683885e+00 2.316260562546e+00 2.316961654883e+00 2.317607701687e+00 2.318218136401e+00 2.318774838354e+00 2.319291820337e+00 2.319762030795e+00 2.320182796356e+00 2.320564488777e+00 2.320891315720e+00 2.321183091861e+00 2.321418586500e+00 2.321615330726e+00 2.321763426179e+00 2.321862482044e+00 2.321922321242e+00 2.321925462018e+00 2.321893114742e+00 2.321804858888e+00 2.321677652248e+00 2.321501121039e+00 2.321274759907e+00 2.321011352809e+00 2.320690487678e+00 2.320335317388e+00 2.319922621672e+00 2.319473120431e+00 2.318974656031e+00 2.318427377520e+00 2.317843239706e+00 2.317201586252e+00 2.316528257012e+00 2.315796859860e+00 2.315029764264e+00 2.314215503454e+00 2.313351659858e+00 2.312453726941e+00 2.311499156307e+00 2.310516459419e+00 2.309474101820e+00 2.308399523394e+00 2.307278686721e+00 2.306112808543e+00 2.304913675524e+00 2.303659182716e+00 2.302378598321e+00 2.301040276018e+00 2.299675784883e+00 2.298262350273e+00 2.296809986511e+00 2.295324242496e+00 2.293786325451e+00 2.292228165082e+00 2.290611609235e+00 2.288974624503e+00 2.287291009015e+00 2.285570777395e+00 2.283821286457e+00 2.282023739943e+00 2.280209165099e+00 2.278340739198e+00 2.276455081888e+00 2.274524978615e+00 2.272565484903e+00 2.270579619841e+00 2.268548767058e+00 2.266506850222e+00 2.264413389933e+00 2.262309049764e+00 2.260164547349e+00 2.257995618632e+00 2.255803956118e+00 2.253575052777e+00 2.251337693115e+00 2.249055622379e+00 2.246768134051e+00 2.244443821332e+00 2.242103930321e+00 2.239743749891e+00 2.237354349818e+00 2.234959656618e+00 2.232527585795e+00 2.230096135602e+00 2.227632288969e+00 2.225161358850e+00 2.222672963052e+00 2.220164970302e+00 2.217656476850e+00 2.215117882183e+00 2.212586372684e+00 2.210027408668e+00 2.207470763038e+00 2.204901464616e+00 2.202320081502e+00 2.199743281155e+00 2.197145319768e+00 2.194558219509e+00 2.191953924492e+00 2.189356345283e+00 2.186752642828e+00 2.184146490283e+00 2.181547749478e+00 2.178937744749e+00 2.176343834693e+00 2.173739973848e+00 2.171150064710e+00 2.168560270940e+00 2.165975199412e+00 2.163402899055e+00 2.160827843690e+00 2.158274640008e+00 2.155717733768e+00 2.153181744668e+00 2.150649302244e+00 2.148132711955e+00 2.145632184687e+00 2.143134799622e+00 2.140666060765e+00 2.138198548404e+00 2.135759436931e+00 2.133328083401e+00 2.130918324326e+00 2.128528588792e+00 2.126150397110e+00 2.123803588294e+00 2.121463266051e+00 2.119156827298e+00 2.116860780020e+00 2.114593383238e+00 2.112347556275e+00 2.110119615657e+00 2.107924877088e+00 2.105741423224e+00 2.103593813170e+00 2.101461354606e+00 2.099360953724e+00 2.097283119126e+00 2.095227590647e+00 2.093206493858e+00 2.091198408099e+00 2.089229406315e+00 2.087275106352e+00 2.085355285758e+00 2.083457622042e+00 2.081583344573e+00 2.079743599625e+00 2.077916711545e+00 2.076130377376e+00 2.074355694208e+00 2.072616297350e+00 2.070895796356e+00 2.069201006848e+00 2.067536093204e+00 2.065882641252e+00 2.064267001199e+00 2.062661371750e+00 2.061086711068e+00 2.059526989722e+00 2.057989237494e+00 2.056476673689e+00 2.054971406551e+00 2.053498588887e+00 2.052028411464e+00 2.050586548644e+00 2.049151391077e+00 2.047732923066e+00 2.046331073100e+00 2.044931523876e+00 2.043555123015e+00 2.042174105103e+00 2.040812017807e+00 2.039448868462e+00 2.038092186532e+00 2.036742801496e+00 2.035384931365e+00 2.034041209070e+00 2.032679627777e+00 2.031326904252e+00 2.029963869662e+00 2.028592275195e+00 2.027217934536e+00 2.025820938148e+00 2.024426937147e+00 2.023002894738e+00 2.021573181325e+00 2.020117397887e+00 2.018641338383e+00 2.017148261417e+00 2.015618711869e+00 2.014074981942e+00 2.012485655286e+00 2.010876232323e+00 2.009226559287e+00 2.007538558306e+00 2.005818447345e+00 2.004044316760e+00 2.002239859261e+00 2.000374481873e+00 1.998471219193e+00 1.996510599911e+00 1.994494482060e+00 1.992428611051e+00 1.990291768230e+00 1.988106436519e+00 1.985844073261e+00 1.983523625554e+00 1.981128453940e+00 1.978660093500e+00 1.976124280436e+00 1.973497851524e+00 1.970804864965e+00 1.968016262441e+00 1.965151490024e+00 1.962194336319e+00 1.959144770343e+00 1.956009788052e+00 1.952766042744e+00 1.949436849613e+00 1.945994609135e+00 1.942457419046e+00 1.938810420306e+00 1.935051186094e+00 1.931189376565e+00 1.927200919419e+00 1.923108971392e+00 1.918887738586e+00 1.914552135455e+00 1.910091877761e+00 1.905500626520e+00 1.900790151118e+00 1.895938039902e+00 1.890964725396e+00 1.885847297137e+00 1.880598940675e+00 1.875210592835e+00 1.869677359203e+00 1.864009706120e+00 1.858187717109e+00 1.852228973058e+00 1.846113753898e+00 1.839855786499e+00 1.833444217431e+00 1.826879236258e+00 1.820164950137e+00 1.813289427804e+00 1.806265322435e+00 1.799079152982e+00 1.791739685233e+00 1.784239049986e+00 1.776579938328e+00 1.768764904909e+00 1.760785031503e+00 1.752652224458e+00 1.744353762648e+00 1.735903026457e+00 1.727288354885e+00 1.718517818254e+00 1.709592072543e+00 1.700506075273e+00 1.691272993168e+00 1.681877597887e+00 1.672340517546e+00 1.662647119630e+00 1.652811596165e+00 1.642831137751e+00 1.632706691099e+00 1.622450686353e+00 1.612051556736e+00 1.601531628601e+00 1.590877454045e+00 1.580107342064e+00 1.569220418935e+00 1.558218005123e+00 1.547119423082e+00 1.535911033067e+00 1.524623575094e+00 1.513241141991e+00 1.501788581240e+00 1.490267164879e+00 1.478681613264e+00 1.467055495868e+00 1.455378056690e+00 1.443683427731e+00 1.431960868642e+00 1.420238265023e+00 1.408522545451e+00 1.396821525671e+00 1.385162709603e+00 1.373540739062e+00 1.361995754533e+00 1.350519002745e+00 1.339144898137e+00 1.327883963421e+00 1.316749759262e+00 1.305777012294e+00 1.294961251354e+00 1.284348855086e+00 1.273935096629e+00 1.263761909891e+00 1.253839654151e+00 1.244189188138e+00 1.234844810411e+00 1.225809485715e+00 1.217132280790e+00 1.208809270064e+00 1.200883146314e+00 1.193367965648e+00 1.186282056672e+00 1.179662918843e+00 1.173509081299e+00 1.167867589747e+00 1.162731131128e+00 1.158139964888e+00 1.154099803999e+00 1.150625531473e+00 1.147742329554e+00 1.145443376749e+00 1.143763232107e+00 1.142685922392e+00 1.142235857664e+00 1.142408367154e+00 1.143202773670e+00 1.144627727356e+00 1.146663815195e+00 1.149324952377e+00 1.152581098763e+00 1.156439043751e+00 1.160875666740e+00 1.165874772060e+00 1.171424808241e+00 1.177494415337e+00 1.184076683133e+00 1.191128464265e+00 1.198641596479e+00 1.206574860157e+00 1.214904401079e+00 1.223604176838e+00 1.232628831585e+00 1.241964878847e+00 1.251557553374e+00 1.261391250282e+00 1.271420188429e+00 1.281609142787e+00 1.291932708776e+00 1.302336798754e+00 1.312807953596e+00 1.323289578609e+00 1.333759766734e+00 1.344180285403e+00 1.354508255794e+00 1.364725638453e+00 1.374780055781e+00 1.384653098331e+00 1.394304511462e+00 1.403700271441e+00 1.412823467766e+00 1.421625101310e+00 1.430092674362e+00 1.438188223547e+00 1.445888075521e+00 1.453172568825e+00 1.460005883010e+00 1.466379325219e+00 1.472259756225e+00 1.477634277138e+00 1.482485687059e+00 1.486789180741e+00 1.490543436485e+00 1.493723206014e+00 1.496323608109e+00 1.498336267201e+00 1.499746759421e+00 1.500563144342e+00 1.500767482632e+00 1.500370851498e+00 1.499368133326e+00 1.497761975052e+00 1.495569602774e+00 1.492779837457e+00 1.489424330095e+00 1.485502149075e+00 1.481032170630e+00 1.476041945520e+00 1.470532363786e+00 1.464553730326e+00 1.458106186165e+00 1.451232516639e+00 1.443965326219e+00 1.436319825025e+00 1.428361554597e+00 1.420094382137e+00 1.411585403095e+00 1.402863000831e+00 1.393965548229e+00 1.384960818796e+00 1.375860654131e+00 1.366749884220e+00 1.357647073442e+00 1.348612457259e+00 1.339704125998e+00 1.330943914657e+00 1.322416852619e+00 1.314129143176e+00 1.306158636119e+00 1.298532895558e+00 1.291283363206e+00 1.284477778633e+00 1.278105295274e+00 1.272241626187e+00 1.266875728014e+00 1.262046165685e+00 1.257774369523e+00 1.254042713829e+00 1.250897782916e+00 1.248291450147e+00 1.246260749455e+00 1.244766337894e+00 1.243795839313e+00 1.243344481460e+00 1.243350134570e+00 1.243826049878e+00 1.244691959434e+00 1.245942692259e+00 1.247521294933e+00 1.249374939494e+00 1.251487221779e+00 1.253767007800e+00 1.256214350910e+00 1.258738809039e+00 1.261319035124e+00 1.263904306206e+00 1.266430426442e+00 1.268894498829e+00 1.271203817159e+00 1.273370063369e+00 1.275325610155e+00 1.277047906936e+00 1.278525577480e+00 1.279700496351e+00 1.280598220921e+00 1.281156056706e+00 1.281401552136e+00 1.281304794622e+00 1.280864237600e+00 1.280098628188e+00 1.278975934915e+00 1.277548423717e+00 1.275781251249e+00 1.273718752884e+00 1.271361115884e+00 1.268716310245e+00 1.265826225795e+00 1.262667431534e+00 1.259302689048e+00 1.255703400815e+00 1.251909668577e+00 1.247930302802e+00 1.243752654222e+00 1.239422778297e+00 1.234892345485e+00 1.230206530767e+00 1.225326101016e+00 1.220252820782e+00 1.214983621809e+00 1.209469790137e+00 1.203731436006e+00 1.197699769804e+00 1.191381098917e+00 1.184728758098e+00 1.177713819843e+00 1.170320071929e+00 1.162493235293e+00 1.154239054058e+00 1.145505696794e+00 1.136297290809e+00 1.126594783867e+00 1.116393067678e+00 1.105709191622e+00 1.094542878786e+00 1.082943678886e+00 1.070929567225e+00 1.058572543198e+00 1.045925120405e+00 1.033075966685e+00 1.020118749046e+00 1.007151740593e+00 9.943126705587e-01 9.817077461668e-01 9.695009891220e-01 9.578141900136e-01 9.468130948507e-01 9.366365267462e-01 9.274214699672e-01 9.193172700851e-01 9.124136828310e-01 9.068404635055e-01 9.026420048975e-01 8.998876054875e-01 8.985874361567e-01 8.987207941545e-01 9.002670317724e-01 9.031235061234e-01 9.072230592133e-01 9.124202643961e-01 9.185908927383e-01 9.255818066319e-01 9.332210477377e-01 9.413697636184e-01 9.498422638731e-01 9.585121422568e-01 9.672153808322e-01 9.758398569686e-01 9.842674210761e-01 9.923995771473e-01 1.000175369263e+00 1.007519152220e+00 1.014414561984e+00 1.020819977303e+00 1.026750711436e+00 1.032202829293e+00 1.037202840048e+00 1.041784800735e+00 1.045973343383e+00 1.049826639288e+00 1.053367674573e+00 1.056658919973e+00 1.059725987559e+00 1.062619913870e+00 1.065380425599e+00 1.068037016080e+00 1.070649961900e+00 1.073237635085e+00 1.075868429126e+00 1.078570858521e+00 1.081406417046e+00 1.084424780496e+00 1.087659118759e+00 1.091166723938e+00 1.094947369651e+00 1.097349368289e+00 1.098689610058e+00 1.099753965216e+00 1.101501692568e+00 1.104632512037e+00 1.109288733078e+00 1.114992288636e+00 1.120788810811e+00 1.125587248881e+00 1.128570953002e+00 1.129446713341e+00 1.128490675364e+00 1.126417702745e+00 1.124041477682e+00 1.121897633453e+00 1.120009403582e+00 1.117849894018e+00 1.114517591802e+00 1.109104334165e+00 1.101063233114e+00 1.090434970519e+00 1.077898521145e+00 1.064625363370e+00 1.051913019344e+00 1.040811496546e+00 1.031874615977e+00 1.025075146418e+00 1.019931000749e+00 1.015769221397e+00 1.011855134802e+00 1.009068549686e+00 9.660002340095e-01 8.880642732071e-01 8.125509818740e-01 7.823704539003e-01 8.132670455363e-01 8.773144805185e-01 9.304131724414e-01 9.416147221483e-01 9.024105502458e-01 8.278404746854e-01 7.550306288778e-01 7.299558305619e-01 7.715168482094e-01 8.508486614293e-01 9.216096978419e-01 9.509267995150e-01 9.276023017788e-01 8.620833937789e-01 7.844618115681e-01 7.358873136406e-01 7.429537997632e-01 7.924376518270e-01 8.456762146127e-01 8.703422507272e-01 8.548837321816e-01 8.105074109325e-01 7.678536467109e-01 7.622579586982e-01 8.053345880317e-01 8.726297198439e-01 9.256008161006e-01 9.354622630597e-01 8.928262028856e-01 8.113790030432e-01 7.299170433873e-01 7.028143846675e-01 7.571210852322e-01 8.601662114770e-01 9.562619277973e-01 1.004693623254e+00 9.880134101802e-01 9.121620429867e-01 8.078900565763e-01 7.298039697429e-01 7.313631707985e-01 8.105714386252e-01 9.120594673740e-01 9.817434027457e-01 9.905405144188e-01 9.360350726142e-01 8.429345373372e-01 7.634639783908e-01 7.578860903206e-01 8.381572065603e-01 9.529434008014e-01 1.041300133609e+00 1.064447624978e+00 1.009538604508e+00 8.905910787781e-01 7.540296718859e-01 6.817222017456e-01 7.377072504568e-01 8.817060226280e-01 1.027044706197e+00 1.114029708926e+00 1.115381430863e+00 1.031184448811e+00 8.897444348502e-01 7.541346047473e-01 7.139303204788e-01 8.035025671538e-01 9.521722628688e-01 1.075866917639e+00 1.125669998613e+00 1.084862787096e+00 9.654598270864e-01 8.122166158422e-01 7.099379075295e-01 7.432634143230e-01 8.886263680312e-01 1.050557920491e+00 1.158077969974e+00 1.176426993707e+00 1.099355323871e+00 9.478064039488e-01 7.764467314718e-01 6.819889559728e-01 7.429024757770e-01 9.068824868491e-01 1.071888727914e+00 1.174182544389e+00 1.186025037392e+00 1.106134391830e+00 9.581567740993e-01 7.957812259994e-01 7.066796713194e-01 7.583819785128e-01 9.074443923493e-01 1.063615217542e+00 1.166977671125e+00 1.189617982350e+00 1.126877721988e+00 9.946519482423e-01 8.322524024579e-01 7.093346104368e-01 7.055735011107e-01 8.227412150133e-01 9.824685374930e-01 1.115026241337e+00 1.181101679260e+00 1.163646748382e+00 1.063332212965e+00 8.991692552864e-01 7.158706447004e-01 5.993137554770e-01 6.393994727217e-01 7.991621231922e-01 9.745256670378e-01 1.098306925461e+00 1.137112102594e+00 1.079564616059e+00 9.336712438169e-01 7.305739197828e-01 5.426901120428e-01 5.044384122299e-01 6.521483543302e-01 8.508742834090e-01 1.005193901135e+00 1.073448892269e+00 1.042422134694e+00 9.213731982666e-01 7.452166910963e-01 5.891753841632e-01 5.688985527848e-01 7.047208197967e-01 8.872973479788e-01 1.033113047745e+00 1.135704567339e+00
 1.538928937223e+00 1.539167358849e+00 1.539408004999e+00 1.539431168126e+00 1.539147530526e+00 1.538645759639e+00 1.538157630606e+00 1.537923971882e+00 1.538043128840e+00 1.538388746528e+00 1.538681908664e+00 1.538672228452e+00 1.538303266620e+00 1.537749555058e+00 1.537307546965e+00 1.537200498748e+00 1.537434605668e+00 1.537792515877e+00 1.537975181455e+00 1.537804442062e+00 1.537326915777e+00 1.536770673124e+00 1.536398107159e+00 1.536347387553e+00 1.536561345440e+00 1.536826676625e+00 1.536898078089e+00 1.536642270825e+00 1.536126927170e+00 1.535574954757e+00 1.535237528677e+00 1.535237717953e+00 1.535494109100e+00 1.535768008635e+00 1.535804576441e+00 1.535498007365e+00 1.534950620939e+00 1.534415125198e+00 1.534140365647e+00 1.534213302977e+00 1.534511081351e+00 1.534775008715e+00 1.534762837072e+00 1.534397990943e+00 1.533819997502e+00 1.533299879245e+00 1.533075994535e+00 1.533203833480e+00 1.533524187809e+00 1.533759494323e+00 1.533684031161e+00 1.533262448312e+00 1.532671164437e+00 1.532189835414e+00 1.532026864425e+00 1.532199099996e+00 1.532516755877e+00 1.532701403330e+00 1.532554260640e+00 1.532073185400e+00 1.531465040438e+00 1.531015257137e+00 1.530918109616e+00 1.531145601350e+00 1.531466241230e+00 1.531590818487e+00 1.531347518200e+00 1.530799434254e+00 1.530198416099e+00 1.529828710029e+00 1.529826601583e+00 1.530101507618e+00 1.530393278838e+00 1.530435660753e+00 1.530106474324e+00 1.529515448508e+00 1.528934038641e+00 1.528632097825e+00 1.528713176932e+00 1.529040787370e+00 1.529313217797e+00 1.529256435845e+00 1.528797978849e+00 1.528130562085e+00 1.527586503552e+00 1.527413090256e+00 1.527610190909e+00 1.527926657528e+00 1.528040975242e+00 1.527766703805e+00 1.527173737526e+00 1.526526502410e+00 1.526099101968e+00 1.526003553367e+00 1.526136488248e+00 1.526266211435e+00 1.526181304148e+00 1.525807159901e+00 1.525235872425e+00 1.524652468635e+00 1.524225066954e+00 1.524034824656e+00 1.524036066042e+00 1.524087769446e+00 1.524013450739e+00 1.523691275699e+00 1.523124040692e+00 1.522466698048e+00 1.521949828477e+00 1.521752811328e+00 1.521873005436e+00 1.522094476589e+00 1.522110749346e+00 1.521730734629e+00 1.521023228005e+00 1.520297006004e+00 1.519897899894e+00 1.519971725121e+00 1.520339497299e+00 1.520612130771e+00 1.520459277616e+00 1.519840502914e+00 1.519037855188e+00 1.518454601496e+00 1.518335238488e+00 1.518600680377e+00 1.518904061256e+00 1.518887071781e+00 1.518420254863e+00 1.517671073374e+00 1.516976683123e+00 1.516604296077e+00 1.516591431200e+00 1.516741235539e+00 1.516770322596e+00 1.516497154732e+00 1.515941635876e+00 1.515286279447e+00 1.514757359847e+00 1.514486714806e+00 1.514440444288e+00 1.514454906881e+00 1.514347541203e+00 1.514024082350e+00 1.513522176055e+00 1.512988792679e+00 1.512573424182e+00 1.512342358707e+00 1.512245154327e+00 1.512160992215e+00 1.511977169098e+00 1.511648668812e+00 1.511218513919e+00 1.510780024693e+00 1.510421556811e+00 1.510178830977e+00 1.510026495239e+00 1.509892613486e+00 1.509693285415e+00 1.509389368344e+00 1.509007010901e+00 1.508618498432e+00 1.508293165928e+00 1.508054322275e+00 1.507862368407e+00 1.507648671528e+00 1.507371913469e+00 1.507039827728e+00 1.506685711776e+00 1.506342589892e+00 1.506022421628e+00 1.505721351552e+00 1.505428892776e+00 1.505144778727e+00 1.504863773027e+00 1.504572327688e+00 1.504259668487e+00 1.503931218267e+00 1.503603978214e+00 1.503293493685e+00 1.503004951032e+00 1.502725056517e+00 1.502439274966e+00 1.502139754048e+00 1.501828868481e+00 1.501512517373e+00 1.501195011043e+00 1.500878787856e+00 1.500573352711e+00 1.500275613980e+00 1.499977981316e+00 1.499671937145e+00 1.499358949649e+00 1.499045709864e+00 1.498737353301e+00 1.498434605777e+00 1.498121702459e+00 1.497798825244e+00 1.497472078503e+00 1.497150892490e+00 1.496836067572e+00 1.496519377180e+00 1.496195936582e+00 1.495867448556e+00 1.495543650525e+00 1.495227955702e+00 1.494912765038e+00 1.494592400318e+00 1.494269256401e+00 1.493949487048e+00 1.493632993187e+00 1.493317178822e+00 1.492993955811e+00 1.492662586816e+00 1.492332336396e+00 1.492006216273e+00 1.491682357481e+00 1.491355535367e+00 1.491025626563e+00 1.490696252836e+00 1.490369043216e+00 1.490042777237e+00 1.489716461603e+00 1.489387391652e+00 1.489059893834e+00 1.488734044981e+00 1.488406147326e+00 1.488073224179e+00 1.487739756816e+00 1.487407776265e+00 1.487078193204e+00 1.486749010050e+00 1.486418534917e+00 1.486085856273e+00 1.485753043347e+00 1.485424931799e+00 1.485095045667e+00 1.484764963198e+00 1.484436573941e+00 1.484105949029e+00 1.483775510449e+00 1.483445750931e+00 1.483115054379e+00 1.482782922530e+00 1.482453113261e+00 1.482123484198e+00 1.481793210929e+00 1.481463377849e+00 1.481132982112e+00 1.480802275851e+00 1.480472867744e+00 1.480145093906e+00 1.479816143900e+00 1.479486960674e+00 1.479157876098e+00 1.478828958464e+00 1.478501527027e+00 1.478174992482e+00 1.477846790548e+00 1.477518515017e+00 1.477191518473e+00 1.476864225333e+00 1.476538562342e+00 1.476213282292e+00 1.475888137918e+00 1.475561525837e+00 1.475237264675e+00 1.474913865812e+00 1.474589892506e+00 1.474266772626e+00 1.473945985181e+00 1.473624069703e+00 1.473302260169e+00 1.472983080534e+00 1.472662626356e+00 1.472345709267e+00 1.472029559473e+00 1.471713175298e+00 1.471397287615e+00 1.471082142848e+00 1.470767344241e+00 1.470454526582e+00 1.470143910631e+00 1.469833396593e+00 1.469522484581e+00 1.469213309546e+00 1.468905530190e+00 1.468598388202e+00 1.468293088531e+00 1.467989474318e+00 1.467684177957e+00 1.467381627546e+00 1.467080051007e+00 1.466781447424e+00 1.466482266667e+00 1.466185387736e+00 1.465889048068e+00 1.465593675386e+00 1.465300283896e+00 1.465009597576e+00 1.464719392410e+00 1.464430491165e+00 1.464143483005e+00 1.463859165936e+00 1.463575909075e+00 1.463293255232e+00 1.463014215736e+00 1.462736750599e+00 1.462460043316e+00 1.462185817266e+00 1.461913428350e+00 1.461642881352e+00 1.461375221354e+00 1.461111012322e+00 1.460846813832e+00 1.460584101350e+00 1.460323978576e+00 1.460066268246e+00 1.459809854983e+00 1.459558570317e+00 1.459310742594e+00 1.459062431891e+00 1.458816746407e+00 1.458573091571e+00 1.458330873399e+00 1.458091967608e+00 1.457856426666e+00 1.457625251830e+00 1.457395667877e+00 1.457168410169e+00 1.456943912717e+00 1.456720728892e+00 1.456500386919e+00 1.456284457781e+00 1.456071768014e+00 1.455861394367e+00 1.455653772088e+00 1.455450801492e+00 1.455249863985e+00 1.455052649311e+00 1.454858751690e+00 1.454666310485e+00 1.454477816599e+00 1.454293593998e+00 1.454112901678e+00 1.453937117171e+00 1.453763432604e+00 1.453593505786e+00 1.453427557140e+00 1.453264159614e+00 1.453105887933e+00 1.452949978053e+00 1.452800825514e+00 1.452655455073e+00 1.452513128173e+00 1.452376029983e+00 1.452240781077e+00 1.452109977864e+00 1.451984546244e+00 1.451863729276e+00 1.451746942587e+00 1.451635028834e+00 1.451527365221e+00 1.451423640536e+00 1.451325399707e+00 1.451231122581e+00 1.451143095720e+00 1.451058718902e+00 1.450979471217e+00 1.450905947880e+00 1.450836117244e+00 1.450772220102e+00 1.450714252853e+00 1.450660288563e+00 1.450612431960e+00 1.450569720291e+00 1.450533067373e+00 1.450502272187e+00 1.450477738203e+00 1.450457869634e+00 1.450442930154e+00 1.450434756653e+00 1.450433257872e+00 1.450437675118e+00 1.450448020447e+00 1.450463452567e+00 1.450485862035e+00 1.450514242001e+00 1.450549545411e+00 1.450591119953e+00 1.450638268312e+00 1.450692785241e+00 1.450755024902e+00 1.450823581873e+00 1.450898182714e+00 1.450980498824e+00 1.451067670390e+00 1.451163217029e+00 1.451266654275e+00 1.451377686748e+00 1.451495311581e+00 1.451621989644e+00 1.451755204554e+00 1.451893914966e+00 1.452042022481e+00 1.452197227722e+00 1.452363095431e+00 1.452536205850e+00 1.452716818360e+00 1.452905520718e+00 1.453099683308e+00 1.453304773244e+00 1.453517483688e+00 1.453739296293e+00 1.453970182631e+00 1.454208653000e+00 1.454453921872e+00 1.454708176122e+00 1.454972260615e+00 1.455246385618e+00 1.455528246998e+00 1.455820608811e+00 1.456118928504e+00 1.456427751355e+00 1.456745853740e+00 1.457074456498e+00 1.457412739249e+00 1.457760110099e+00 1.458116798019e+00 1.458483689521e+00 1.458860691056e+00 1.459248146460e+00 1.459646104914e+00 1.460053752993e+00 1.460471591401e+00 1.460900401215e+00 1.461338087607e+00 1.461788272971e+00 1.462248734759e+00 1.462719296054e+00 1.463199947090e+00 1.463692205664e+00 1.464196101946e+00 1.464710596940e+00 1.465235297463e+00 1.465772184629e+00 1.466320180412e+00 1.466880605303e+00 1.467452254910e+00 1.468035467191e+00 1.468630918945e+00 1.469236489682e+00 1.469856788380e+00 1.470487511226e+00 1.471133306152e+00 1.471789141860e+00 1.472457014191e+00 1.473137882721e+00 1.473829142376e+00 1.474536084794e+00 1.475255538175e+00 1.475985730502e+00 1.476729798636e+00 1.477486619070e+00 1.478256687646e+00 1.479039635827e+00 1.479837155650e+00 1.480646709240e+00 1.481469882513e+00 1.482305937951e+00 1.483155248529e+00 1.484020561829e+00 1.484898101630e+00 1.485789754080e+00 1.486696092323e+00 1.487615041174e+00 1.488548829765e+00 1.489497814796e+00 1.490459932481e+00 1.491437617394e+00 1.492429617957e+00 1.493435149699e+00 1.494456801842e+00 1.495492138728e+00 1.496544528370e+00 1.497609715989e+00 1.498689996344e+00 1.499786282946e+00 1.500897350009e+00 1.502024076495e+00 1.503165830095e+00 1.504322316323e+00 1.505494793684e+00 1.506682426464e+00 1.507886761812e+00 1.509107930880e+00 1.510342815060e+00 1.511594305541e+00 1.512862671731e+00 1.514145877530e+00 1.515447314449e+00 1.516764741862e+00 1.518096180609e+00 1.519445526309e+00 1.520811526622e+00 1.522193356496e+00 1.523592878892e+00 1.525008865538e+00 1.526439326774e+00 1.527887494882e+00 1.529352618659e+00 1.530836325468e+00 1.532334655324e+00 1.533850557270e+00 1.535384386478e+00 1.536933499536e+00 1.538502502362e+00 1.540088416347e+00 1.541690810353e+00 1.543310991035e+00 1.544946838614e+00 1.546602860186e+00 1.548276057187e+00 1.549965555725e+00 1.551672702565e+00 1.553398558478e+00 1.555141076586e+00 1.556900759050e+00 1.558680884371e+00 1.560476822059e+00 1.562291364306e+00 1.564122406416e+00 1.565972452431e+00 1.567841404023e+00 1.569726475349e+00 1.571630186445e+00 1.573551988366e+00 1.575491670448e+00 1.577449700507e+00 1.579425655571e+00 1.581419874443e+00 1.583432267487e+00 1.585462026104e+00 1.587510575841e+00 1.589577665543e+00 1.591662943233e+00 1.593765642098e+00 1.595886345786e+00 1.598026713377e+00 1.600184184044e+00 1.602359263638e+00 1.604553797389e+00 1.606766075912e+00 1.608994919348e+00 1.611243956664e+00 1.613509906412e+00 1.615794349523e+00 1.618096526464e+00 1.620418241176e+00 1.622756581031e+00 1.625112400008e+00 1.627486540108e+00 1.629879952532e+00 1.632289914602e+00 1.634718845772e+00 1.637165315876e+00 1.639629294626e+00 1.642111176668e+00 1.644609935135e+00 1.647127235026e+00 1.649661509157e+00 1.652214529095e+00 1.654783913775e+00 1.657370518687e+00 1.659974624631e+00 1.662596499981e+00 1.665235608348e+00 1.667893086298e+00 1.670564818008e+00 1.673255722203e+00 1.675963073089e+00 1.678686611999e+00 1.681428128838e+00 1.684185622218e+00 1.686959140896e+00 1.689750511128e+00 1.692556997445e+00 1.695380311959e+00 1.698220478177e+00 1.701076027024e+00 1.703947705047e+00 1.706834895363e+00 1.709738304752e+00 1.712658764183e+00 1.715592943548e+00 1.718542924780e+00 1.721508162148e+00 1.724488608619e+00 1.727484363790e+00 1.730494979763e+00 1.733520800652e+00 1.736559495870e+00 1.739615820137e+00 1.742684525439e+00 1.745767165541e+00 1.748864472776e+00 1.751975639545e+00 1.755102163637e+00 1.758240605524e+00 1.761392625773e+00 1.764558099417e+00 1.767736538142e+00 1.770927939929e+00 1.774132434056e+00 1.777349955802e+00 1.780578940352e+00 1.783820545666e+00 1.787074546853e+00 1.790340568350e+00 1.793618182493e+00 1.796905530405e+00 1.800207604313e+00 1.803518864049e+00 1.806841028114e+00 1.810174231845e+00 1.813517856252e+00 1.816871913599e+00 1.820235148742e+00 1.823609443718e+00 1.826993482321e+00 1.830386422860e+00 1.833789186016e+00 1.837199598938e+00 1.840619546228e+00 1.844048148799e+00 1.847485427152e+00 1.850928885283e+00 1.854382010640e+00 1.857842635319e+00 1.861310188118e+00 1.864785040194e+00 1.868265605469e+00 1.871753706306e+00 1.875248056182e+00 1.878748350144e+00 1.882253819074e+00 1.885765469725e+00 1.889282235648e+00 1.892803714512e+00 1.896329594727e+00 1.899859979165e+00 1.903394872421e+00 1.906933317469e+00 1.910475298277e+00 1.914021135426e+00 1.917569402266e+00 1.921119438580e+00 1.924672264588e+00 1.928227614482e+00 1.931784926634e+00 1.935342293174e+00 1.938902361988e+00 1.942461943177e+00 1.946022409149e+00 1.949583881223e+00 1.953144500361e+00 1.956704379601e+00 1.960263519612e+00 1.963821090738e+00 1.967378656293e+00 1.970932981840e+00 1.974485673625e+00 1.978036683490e+00 1.981582377531e+00 1.985127142105e+00 1.988667928498e+00 1.992204179026e+00 1.995736249852e+00 1.999264382211e+00 2.002787117702e+00 2.006305218309e+00 2.009816612378e+00 2.013322631940e+00 2.016821822625e+00 2.020316135194e+00 2.023800943497e+00 2.027278914889e+00 2.030749579178e+00 2.034211512698e+00 2.037665343892e+00 2.041108598299e+00 2.044543979981e+00 2.047968714148e+00 2.051383880355e+00 2.054789207572e+00 2.058181279443e+00 2.061564656683e+00 2.064935211729e+00 2.068293773355e+00 2.071640309711e+00 2.074972555504e+00 2.078293229768e+00 2.081599985960e+00 2.084891935689e+00 2.088170298512e+00 2.091432931702e+00 2.094680737395e+00 2.097912905259e+00 2.101128761685e+00 2.104328787062e+00 2.107512231760e+00 2.110678958632e+00 2.113825611393e+00 2.116956274204e+00 2.120068463216e+00 2.123161211992e+00 2.126235174789e+00 2.129288387474e+00 2.132322629452e+00 2.135336548829e+00 2.138329885367e+00 2.141300808274e+00 2.144250796327e+00 2.147178866146e+00 2.150084594041e+00 2.152967524223e+00 2.155826074102e+00 2.158662801290e+00 2.161474781353e+00 2.164262052626e+00 2.167026572014e+00 2.169762660638e+00 2.172475742631e+00 2.175161148948e+00 2.177820734683e+00 2.180454101670e+00 2.183059806005e+00 2.185639388292e+00 2.188188429592e+00 2.190711597698e+00 2.193204993176e+00 2.195669326850e+00 2.198105319629e+00 2.200509828893e+00 2.202887128692e+00 2.205230792005e+00 2.207546270531e+00 2.209827479473e+00 2.212078403224e+00 2.214299090954e+00 2.216484389729e+00 2.218640836948e+00 2.220760124556e+00 2.222850368415e+00 2.224904044419e+00 2.226925283079e+00 2.228912017444e+00 2.230860764073e+00 2.232780759200e+00 2.234659326547e+00 2.236507212039e+00 2.238315986545e+00 2.240089143861e+00 2.241828041135e+00 2.243524811191e+00 2.245189973331e+00 2.246813682017e+00 2.248402169408e+00 2.249952306497e+00 2.251462411280e+00 2.252938150991e+00 2.254368927558e+00 2.255768018751e+00 2.257121162503e+00 2.258439085421e+00 2.259716316546e+00 2.260952145067e+00 2.262151235711e+00 2.263303239456e+00 2.264422685889e+00 2.265494034736e+00 2.266529066448e+00 2.267521217238e+00 2.268470852970e+00 2.269383565091e+00 2.270247369123e+00 2.271077613506e+00 2.271859287471e+00 2.272603847063e+00 2.273303149879e+00 2.273958020737e+00 2.274577807533e+00 2.275145520281e+00 2.275679414240e+00 2.276162932724e+00 2.276610393040e+00 2.277012549854e+00 2.277367675832e+00 2.277688567429e+00 2.277956163685e+00 2.278191300182e+00 2.278374987425e+00 2.278521662666e+00 2.278624269215e+00 2.278679941289e+00 2.278701823734e+00 2.278669222590e+00 2.278606723451e+00 2.278489601308e+00 2.278338222290e+00 2.278141515931e+00 2.277900424410e+00 2.277625301689e+00 2.277295269727e+00 2.276937463335e+00 2.276525970036e+00 2.276082224374e+00 2.275593312334e+00 2.275059967251e+00 2.274495754009e+00 2.273878116272e+00 2.273234242058e+00 2.272536749367e+00 2.271809189423e+00 2.271039214640e+00 2.270226351341e+00 2.269383581114e+00 2.268487925908e+00 2.267571009246e+00 2.266600358121e+00 2.265603308700e+00 2.264565573721e+00 2.263488284723e+00 2.262383785060e+00 2.261228730400e+00 2.260055151127e+00 2.258831234025e+00 2.257585216972e+00 2.256298499060e+00 2.254976852576e+00 2.253629012184e+00 2.252236761026e+00 2.250829161276e+00 2.249371473999e+00 2.247897937469e+00 2.246385798246e+00 2.244844700818e+00 2.243282525160e+00 2.241677752923e+00 2.240061898266e+00 2.238400471673e+00 2.236729170594e+00 2.235021791271e+00 2.233290936512e+00 2.231541968676e+00 2.229754960024e+00 2.227964026544e+00 2.226129955739e+00 2.224291495842e+00 2.222420997893e+00 2.220533705198e+00 2.218632114125e+00 2.216700379367e+00 2.214767349609e+00 2.212799514732e+00 2.210831446381e+00 2.208835800861e+00 2.206832599584e+00 2.204816548176e+00 2.202779486448e+00 2.200744228005e+00 2.198680948450e+00 2.196625257082e+00 2.194545963437e+00 2.192466551114e+00 2.190377869791e+00 2.188277781082e+00 2.186183576093e+00 2.184068531281e+00 2.181967569966e+00 2.179848093544e+00 2.177737393960e+00 2.175620925786e+00 2.173501974210e+00 2.171393421170e+00 2.169272591312e+00 2.167168944474e+00 2.165053670139e+00 2.162955734524e+00 2.160855830599e+00 2.158760883798e+00 2.156681053927e+00 2.154596989486e+00 2.152535125361e+00 2.150470351271e+00 2.148425542199e+00 2.146386528113e+00 2.144358803516e+00 2.142350506829e+00 2.140345438923e+00 2.138365735826e+00 2.136389531169e+00 2.134438868657e+00 2.132497077886e+00 2.130574888089e+00 2.128673787421e+00 2.126781678583e+00 2.124919376046e+00 2.123065725950e+00 2.121242407779e+00 2.119431260840e+00 2.117645508833e+00 2.115882086137e+00 2.114134566392e+00 2.112418489926e+00 2.110713728889e+00 2.109043278342e+00 2.107386223319e+00 2.105759871669e+00 2.104154115380e+00 2.102568333101e+00 2.101016169855e+00 2.099476583684e+00 2.097973625595e+00 2.096483103838e+00 2.095025509396e+00 2.093589443787e+00 2.092175517420e+00 2.090793054732e+00 2.089423322686e+00 2.088090156419e+00 2.086768297940e+00 2.085480109006e+00 2.084208659790e+00 2.082959559730e+00 2.081739110549e+00 2.080529620416e+00 2.079354727132e+00 2.078187342938e+00 2.077050567472e+00 2.075926791563e+00 2.074823237712e+00 2.073742556912e+00 2.072668478140e+00 2.071624799763e+00 2.070581804616e+00 2.069566037899e+00 2.068555419307e+00 2.067559685062e+00 2.066578651761e+00 2.065598332814e+00 2.064641385135e+00 2.063676420849e+00 2.062731002520e+00 2.061782079092e+00 2.060839302195e+00 2.059902262842e+00 2.058956538593e+00 2.058023786495e+00 2.057074242165e+00 2.056132351208e+00 2.055177095739e+00 2.054216056187e+00 2.053249516443e+00 2.052263005366e+00 2.051275600044e+00 2.050259473029e+00 2.049238373951e+00 2.048191039577e+00 2.047123480257e+00 2.046039288677e+00 2.044917408509e+00 2.043783217927e+00 2.042605081220e+00 2.041407892780e+00 2.040169320919e+00 2.038894842955e+00 2.037588407245e+00 2.036229531060e+00 2.034841271697e+00 2.033393960288e+00 2.031910686563e+00 2.030369371532e+00 2.028775723692e+00 2.027133437895e+00 2.025422392428e+00 2.023663924833e+00 2.021830503495e+00 2.019942210609e+00 2.017981031558e+00 2.015947998852e+00 2.013850188722e+00 2.011666136028e+00 2.009416495512e+00 2.007073676996e+00 2.004658496340e+00 2.002152660546e+00 1.999557382143e+00 1.996878379542e+00 1.994095569480e+00 1.991229355746e+00 1.988253410593e+00 1.985186985501e+00 1.982011745006e+00 1.978729627882e+00 1.975346275253e+00 1.971842468660e+00 1.968236699562e+00 1.964505427895e+00 1.960664259481e+00 1.956698228840e+00 1.952608693750e+00 1.948401602403e+00 1.944056909971e+00 1.939593384715e+00 1.934989920173e+00 1.930258266118e+00 1.925389676379e+00 1.920380434990e+00 1.915239214462e+00 1.909945898337e+00 1.904519367232e+00 1.898939875916e+00 1.893218271126e+00 1.887347193404e+00 1.881323247523e+00 1.875152515250e+00 1.868821491135e+00 1.862344986427e+00 1.855705172234e+00 1.848913024270e+00 1.841961933273e+00 1.834850826119e+00 1.827583744642e+00 1.820151151453e+00 1.812564687974e+00 1.804811540280e+00 1.796901947409e+00 1.788826771532e+00 1.780591505413e+00 1.772198104411e+00 1.763639895298e+00 1.754926377082e+00 1.746047625737e+00 1.737016998335e+00 1.727823669464e+00 1.718477709452e+00 1.708978379195e+00 1.699323856825e+00 1.689524498622e+00 1.679569509193e+00 1.669478740851e+00 1.659238313751e+00 1.648864063163e+00 1.638353191324e+00 1.627708618808e+00 1.616943804703e+00 1.606047220571e+00 1.595043112628e+00 1.583920102710e+00 1.572694783586e+00 1.561369471036e+00 1.549946861212e+00 1.538447228186e+00 1.526858085735e+00 1.515209935353e+00 1.503490570144e+00 1.491726231652e+00 1.479917468332e+00 1.468073533518e+00 1.456216350837e+00 1.444337666158e+00 1.432474618171e+00 1.420616642375e+00 1.408793335121e+00 1.397013415589e+00 1.385286392893e+00 1.373641520052e+00 1.362074769887e+00 1.350626976389e+00 1.339293134929e+00 1.328107941494e+00 1.317082415564e+00 1.306233455389e+00 1.295593011504e+00 1.285162067083e+00 1.274986573675e+00 1.265063481539e+00 1.255432390649e+00 1.246106856625e+00 1.237108944409e+00 1.228470909219e+00 1.220197450404e+00 1.212332104533e+00 1.204875735673e+00 1.197867709873e+00 1.191320895682e+00 1.185252997319e+00 1.179695005336e+00 1.174648552234e+00 1.170150972707e+00 1.166198356464e+00 1.162823099326e+00 1.160027419384e+00 1.157822796986e+00 1.156226794021e+00 1.155232881907e+00 1.154863806389e+00 1.155102639677e+00 1.155966656786e+00 1.157442167049e+00 1.159527908624e+00 1.162222905049e+00 1.165504597025e+00 1.169378196055e+00 1.173810657104e+00 1.178803236775e+00 1.184322786762e+00 1.190356843562e+00 1.196882900310e+00 1.203866306243e+00 1.211297987601e+00 1.219128984283e+00 1.227351475971e+00 1.235916135082e+00 1.244804544655e+00 1.253980722671e+00 1.263401900653e+00 1.273052964943e+00 1.282875379295e+00 1.292858134146e+00 1.302948970427e+00 1.313116468675e+00 1.323335067454e+00 1.333549018294e+00 1.343748699478e+00 1.353875486951e+00 1.363911349768e+00 1.373817871698e+00 1.383553270386e+00 1.393102202267e+00 1.402411590975e+00 1.411469513608e+00 1.420234289402e+00 1.428677535509e+00 1.436779298994e+00 1.444497327037e+00 1.451823043954e+00 1.458716868558e+00 1.465162582141e+00 1.471139718911e+00 1.476620240866e+00 1.481594634372e+00 1.486035503171e+00 1.489932736899e+00 1.493272702323e+00 1.496036340174e+00 1.498223264986e+00 1.499812735792e+00 1.500808351124e+00 1.501201258037e+00 1.500985441044e+00 1.500169092921e+00 1.498740991077e+00 1.496720335526e+00 1.494101612458e+00 1.490896335279e+00 1.487123129579e+00 1.482778743737e+00 1.477901266240e+00 1.472490003092e+00 1.466577213686e+00 1.460184915759e+00 1.453329678154e+00 1.446060468231e+00 1.438382677515e+00 1.430352645980e+00 1.421995311273e+00 1.413343777197e+00 1.404456296324e+00 1.395347969381e+00 1.386092828055e+00 1.376713194936e+00 1.367264166640e+00 1.357803321291e+00 1.348354447386e+00 1.339001634138e+00 1.329760188966e+00 1.320702995845e+00 1.311873286655e+00 1.303303917435e+00 1.295071085123e+00 1.287181069609e+00 1.279711750358e+00 1.272675390502e+00 1.266113500402e+00 1.260071738342e+00 1.254544423724e+00 1.249595345237e+00 1.245201111947e+00 1.241399396549e+00 1.238187106596e+00 1.235554673386e+00 1.233525545094e+00 1.232046748553e+00 1.231144121209e+00 1.230762756424e+00 1.230892259402e+00 1.231506142026e+00 1.232544154339e+00 1.234006328263e+00 1.235805304279e+00 1.237937325808e+00 1.240329733686e+00 1.242940275942e+00 1.245736293287e+00 1.248636469565e+00 1.251636052406e+00 1.254643872653e+00 1.257649351744e+00 1.260593529053e+00 1.263426340833e+00 1.266142081643e+00 1.268658505519e+00 1.270993650872e+00 1.273081373944e+00 1.274916456667e+00 1.276482397883e+00 1.277739648220e+00 1.278713841895e+00 1.279354074261e+00 1.279697091377e+00 1.279712743208e+00 1.279416986909e+00 1.278824285956e+00 1.277916870802e+00 1.276745958749e+00 1.275281735538e+00 1.273576312893e+00 1.271622254140e+00 1.269439908847e+00 1.267060325540e+00 1.264464781524e+00 1.261709851841e+00 1.258761062672e+00 1.255663583956e+00 1.252403039190e+00 1.248974813170e+00 1.245404611811e+00 1.241639655745e+00 1.237720910062e+00 1.233586363063e+00 1.229242664121e+00 1.224661570518e+00 1.219796531948e+00 1.214650710542e+00 1.209150050478e+00 1.203296770800e+00 1.197026983833e+00 1.190319670632e+00 1.183144978653e+00 1.175451760321e+00 1.167246825211e+00 1.158472568356e+00 1.149144814990e+00 1.139238981229e+00 1.128766668104e+00 1.117742739085e+00 1.106180719948e+00 1.094138591300e+00 1.081642647617e+00 1.068778585373e+00 1.055609011450e+00 1.042236418053e+00 1.028761751092e+00 1.015298710960e+00 1.001990791978e+00 9.889551055683e-01 9.763656659227e-01 9.643467788759e-01 9.530715567697e-01 9.426747550554e-01 9.333000372991e-01 9.250877887337e-01 9.181253544704e-01 9.125378200472e-01 9.083556181249e-01 9.056430544004e-01 9.043954365509e-01 9.045884053549e-01 9.061868122245e-01 9.090802412002e-01 9.131996438764e-01 9.183877691638e-01 9.245245054485e-01 9.314502782393e-01 9.390030200290e-01 9.470391425846e-01 9.553821686097e-01 9.639075908980e-01 9.724571570294e-01 9.809256499703e-01 9.891946632729e-01 9.971708904309e-01 1.004790303791e+00 1.011975772089e+00 1.018704994221e+00 1.024927402727e+00 1.030646319458e+00 1.035842442504e+00 1.040524589762e+00 1.044706817113e+00 1.048394382097e+00 1.051622972533e+00 1.054397049047e+00 1.056761873854e+00 1.058726666656e+00 1.060341084975e+00 1.061634930792e+00 1.062650555930e+00 1.063457450524e+00 1.064098031097e+00 1.064673455466e+00 1.065248129420e+00 1.065931388928e+00 1.066818622599e+00 1.067999178957e+00 1.069582159101e+00 1.071617677598e+00 1.072809060176e+00 1.073102976454e+00 1.073301225268e+00 1.074374723555e+00 1.077031035260e+00 1.081415963385e+00 1.087046363040e+00 1.092959279670e+00 1.098055019754e+00 1.101518677487e+00 1.103056205042e+00 1.102951990112e+00 1.101917958268e+00 1.100755921107e+00 1.099982022464e+00 1.099592594745e+00 1.099036624664e+00 1.097402625065e+00 1.093793099356e+00 1.087692967203e+00 1.079181831536e+00 1.068982917563e+00 1.058281294378e+00 1.048352212597e+00 1.040175618300e+00 1.034187217730e+00 1.030191282451e+00 1.027524252132e+00 1.025360787101e+00 1.022955533396e+00 1.020558945694e+00 9.860163987060e-01 9.093143981740e-01 8.253122694557e-01 7.802613521171e-01 8.006570919326e-01 8.662433320998e-01 9.312088864302e-01 9.589754441354e-01 9.351511903105e-01 8.689965549709e-01 7.924259481641e-01 7.511058363134e-01 7.744804401052e-01 8.458237684241e-01 9.204609484986e-01 9.608062299256e-01 9.499480571440e-01 8.930213117266e-01 8.157869896478e-01 7.584034466370e-01 7.537322027381e-01 7.980705384697e-01 8.554681071491e-01 8.897617480770e-01 8.836600796716e-01 8.427789095807e-01 7.939904539849e-01 7.746537112512e-01 8.059193291354e-01 8.714415741901e-01 9.324104623028e-01 9.548007476126e-01 9.226451156514e-01 8.426842604063e-01 7.476701946267e-01 6.939928580269e-01 7.269812404429e-01 8.288441621746e-01 9.404159457355e-01 1.011932598893e+00 1.017713538593e+00 9.559213279581e-01 8.491548536812e-01 7.461341923113e-01 7.098247757530e-01 7.650616445999e-01 8.669290371969e-01 9.528067074812e-01 9.829435296235e-01 9.457661246811e-01 8.574467392387e-01 7.638065065283e-01 7.310766523895e-01 7.939221384402e-01 9.127243044448e-01 1.020718901488e+00 1.070110340201e+00 1.039616911310e+00 9.341280256791e-01 7.883696083254e-01 6.751905336973e-01 6.819836435073e-01 8.074052090874e-01 9.637030193956e-01 1.077483517121e+00 1.111628344971e+00 1.058266645003e+00 9.369350956069e-01 7.988401722224e-01 7.260671118776e-01 7.767418120810e-01 9.090617882573e-01 1.038471801860e+00 1.106907626635e+00 1.089459551813e+00 9.902281695865e-01 8.442611975505e-01 7.251867361850e-01 7.243839460306e-01 8.497646317177e-01 1.015099083440e+00 1.141995234549e+00 1.188026106047e+00 1.139738755142e+00 1.009339362731e+00 8.379588868821e-01 7.050187880548e-01 7.050960478852e-01 8.361083554472e-01 1.003011839610e+00 1.129312706201e+00 1.177164141293e+00 1.136606066032e+00 1.021026780788e+00 8.685705282067e-01 7.466967637736e-01 7.325864981666e-01 8.342116002526e-01 9.799264704957e-01 1.100458098712e+00 1.156805936769e+00 1.134355047253e+00 1.038323231373e+00 8.941854533586e-01 7.532193410463e-01 6.920374682262e-01 7.571896551916e-01 9.027824681481e-01 1.052054779922e+00 1.152406378469e+00 1.175899215946e+00 1.113548480528e+00 9.744058805638e-01 7.901357993209e-01 6.299454836047e-01 6.026426947991e-01 7.352546545306e-01 9.253850418786e-01 1.084185047240e+00 1.165146348369e+00 1.148236454802e+00 1.034008882243e+00 8.445196357242e-01 6.337618192701e-01 5.153241181291e-01 5.971615072375e-01 7.898733583494e-01 9.686549682450e-01 1.073800313067e+00 1.082544751781e+00 9.962078715755e-01 8.390674383819e-01 6.655238775848e-01 5.715562324358e-01 6.327833121575e-01 7.874956380467e-01 9.383882736093e-01 1.060917998270e+00
 1.496189351249e+00 1.496383696240e+00 1.496578852013e+00 1.496564840171e+00 1.496250567081e+00 1.495725291248e+00 1.495212710625e+00 1.494948599495e+00 1.495025420661e+00 1.495324508427e+00 1.495573069014e+00 1.495527821585e+00 1.495132419264e+00 1.494556308126e+00 1.494088606083e+00 1.493948116183e+00 1.494139416341e+00 1.494452181201e+00 1.494593902897e+00 1.494390453394e+00 1.493887600820e+00 1.493309148203e+00 1.492909952287e+00 1.492825706345e+00 1.492999565408e+00 1.493222440832e+00 1.493253708143e+00 1.492966484053e+00 1.492426018285e+00 1.491851634326e+00 1.491487391047e+00 1.491453038502e+00 1.491667761283e+00 1.491897380109e+00 1.491896644439e+00 1.491558487706e+00 1.490988143866e+00 1.490430044139e+00 1.490125979494e+00 1.490162225394e+00 1.490417147103e+00 1.490638697745e+00 1.490589573985e+00 1.490196159898e+00 1.489595072308e+00 1.489051817256e+00 1.488797507509e+00 1.488887317836e+00 1.489164737942e+00 1.489357714868e+00 1.489246769503e+00 1.488797906383e+00 1.488184917503e+00 1.487679629410e+00 1.487484815719e+00 1.487617030811e+00 1.487890201450e+00 1.488034546233e+00 1.487855750273e+00 1.487349639443e+00 1.486719798608e+00 1.486245359165e+00 1.486114071161e+00 1.486299942609e+00 1.486578791481e+00 1.486665076435e+00 1.486392150883e+00 1.485819439809e+00 1.485196884455e+00 1.484800998785e+00 1.484765074745e+00 1.484998333890e+00 1.485248922419e+00 1.485252085603e+00 1.484894259102e+00 1.484281187871e+00 1.483679334839e+00 1.483351045836e+00 1.483396396225e+00 1.483681592059e+00 1.483912055567e+00 1.483819213999e+00 1.483335504459e+00 1.482648735029e+00 1.482083315363e+00 1.481881018461e+00 1.482039242038e+00 1.482315606045e+00 1.482391400517e+00 1.482087909291e+00 1.481472019288e+00 1.480804164025e+00 1.480351416511e+00 1.480226045073e+00 1.480323197292e+00 1.480416025996e+00 1.480296005782e+00 1.479892689016e+00 1.479296041252e+00 1.478690396914e+00 1.478240797250e+00 1.478022588945e+00 1.477990457098e+00 1.478004095872e+00 1.477891109030e+00 1.477536969361e+00 1.476946794015e+00 1.476271063960e+00 1.475735084413e+00 1.475509831108e+00 1.475590907368e+00 1.475768192604e+00 1.475746837415e+00 1.475339231099e+00 1.474614703090e+00 1.473874291754e+00 1.473453637969e+00 1.473493199827e+00 1.473817774344e+00 1.474049167269e+00 1.473865499399e+00 1.473228153642e+00 1.472412449970e+00 1.471812012230e+00 1.471665270778e+00 1.471893601906e+00 1.472156214167e+00 1.472105391192e+00 1.471614383397e+00 1.470849573527e+00 1.470138523240e+00 1.469744147758e+00 1.469700795659e+00 1.469813281263e+00 1.469805894918e+00 1.469504671299e+00 1.468926899270e+00 1.468253528274e+00 1.467705566561e+00 1.467408537926e+00 1.467330661567e+00 1.467310072638e+00 1.467172157920e+00 1.466821578572e+00 1.466299362467e+00 1.465745273866e+00 1.465307720549e+00 1.465049969098e+00 1.464922577860e+00 1.464808569985e+00 1.464597125171e+00 1.464245711024e+00 1.463794150810e+00 1.463334111618e+00 1.462951290583e+00 1.462682195249e+00 1.462502865683e+00 1.462341162755e+00 1.462116249375e+00 1.461788068435e+00 1.461382708717e+00 1.460972178917e+00 1.460624766752e+00 1.460361190632e+00 1.460143720278e+00 1.459906214650e+00 1.459605693970e+00 1.459250737978e+00 1.458874476410e+00 1.458509271495e+00 1.458166651440e+00 1.457842739621e+00 1.457528936907e+00 1.457221214539e+00 1.456918094854e+00 1.456603813993e+00 1.456269521566e+00 1.455918706343e+00 1.455570738360e+00 1.455239614979e+00 1.454928380244e+00 1.454627524328e+00 1.454319832796e+00 1.454000128736e+00 1.453668514661e+00 1.453331275878e+00 1.452993013900e+00 1.452656766027e+00 1.452331185372e+00 1.452013766594e+00 1.451695814707e+00 1.451370094753e+00 1.451037016951e+00 1.450705086724e+00 1.450378098019e+00 1.450054710873e+00 1.449723898188e+00 1.449381606087e+00 1.449037022677e+00 1.448697500248e+00 1.448364846248e+00 1.448030344366e+00 1.447688229764e+00 1.447342319115e+00 1.447001240848e+00 1.446667975659e+00 1.446335427729e+00 1.445999441982e+00 1.445659062071e+00 1.445322476714e+00 1.444989533418e+00 1.444657039587e+00 1.444318628198e+00 1.443972062216e+00 1.443625672597e+00 1.443284438734e+00 1.442944919908e+00 1.442603248826e+00 1.442258073623e+00 1.441914235324e+00 1.441572227205e+00 1.441232122062e+00 1.440891453932e+00 1.440548023003e+00 1.440207633154e+00 1.439868010870e+00 1.439526973736e+00 1.439182554633e+00 1.438836091614e+00 1.438491210792e+00 1.438148767108e+00 1.437807794641e+00 1.437464886048e+00 1.437120532278e+00 1.436777408279e+00 1.436435534170e+00 1.436095773756e+00 1.435755417173e+00 1.435415351044e+00 1.435073845742e+00 1.434732925362e+00 1.434393779549e+00 1.434054515549e+00 1.433713662491e+00 1.433373668206e+00 1.433034578870e+00 1.432695714394e+00 1.432357143699e+00 1.432018736189e+00 1.431679857653e+00 1.431342669199e+00 1.431007814472e+00 1.430670713621e+00 1.430334728398e+00 1.429999438870e+00 1.429663956777e+00 1.429329372924e+00 1.428998198800e+00 1.428663896804e+00 1.428330247819e+00 1.427997173570e+00 1.427666152596e+00 1.427334166307e+00 1.427005867865e+00 1.426675862751e+00 1.426346731258e+00 1.426018705158e+00 1.425690932348e+00 1.425364530707e+00 1.425038978334e+00 1.424715826153e+00 1.424391844370e+00 1.424068610223e+00 1.423746449490e+00 1.423425195719e+00 1.423106581035e+00 1.422789901493e+00 1.422472775378e+00 1.422156259894e+00 1.421841811562e+00 1.421528795921e+00 1.421216415343e+00 1.420906558106e+00 1.420598083886e+00 1.420289067885e+00 1.419981392055e+00 1.419676293854e+00 1.419371135956e+00 1.419069448530e+00 1.418768203187e+00 1.418468034123e+00 1.418169274310e+00 1.417871823241e+00 1.417576797286e+00 1.417282550443e+00 1.416991243989e+00 1.416700378785e+00 1.416411565588e+00 1.416124055508e+00 1.415839988495e+00 1.415556637430e+00 1.415275781905e+00 1.414997773008e+00 1.414720151231e+00 1.414444495784e+00 1.414171282591e+00 1.413901588470e+00 1.413633182577e+00 1.413366658705e+00 1.413102407586e+00 1.412841138751e+00 1.412581709984e+00 1.412325826127e+00 1.412071436847e+00 1.411820724652e+00 1.411570798244e+00 1.411323202602e+00 1.411079155044e+00 1.410836708234e+00 1.410598745732e+00 1.410364388804e+00 1.410131012297e+00 1.409900703666e+00 1.409672895992e+00 1.409447403103e+00 1.409225171519e+00 1.409006343219e+00 1.408791143270e+00 1.408579932163e+00 1.408371148125e+00 1.408164641437e+00 1.407960689473e+00 1.407760700214e+00 1.407564255915e+00 1.407370777732e+00 1.407181675348e+00 1.406995940965e+00 1.406814246489e+00 1.406635251474e+00 1.406459801934e+00 1.406288443829e+00 1.406119592018e+00 1.405955079891e+00 1.405794974406e+00 1.405638704221e+00 1.405487351492e+00 1.405340671592e+00 1.405196554657e+00 1.405057672654e+00 1.404921021621e+00 1.404788637098e+00 1.404661956775e+00 1.404540246005e+00 1.404423276108e+00 1.404310511851e+00 1.404202495924e+00 1.404097189600e+00 1.403997770716e+00 1.403903958161e+00 1.403815111693e+00 1.403730379458e+00 1.403651928939e+00 1.403577507054e+00 1.403507301745e+00 1.403442697376e+00 1.403383626331e+00 1.403329388754e+00 1.403281046538e+00 1.403237498997e+00 1.403200750367e+00 1.403169478222e+00 1.403143199085e+00 1.403122363184e+00 1.403107621660e+00 1.403098581491e+00 1.403096056014e+00 1.403100554758e+00 1.403109928937e+00 1.403126669302e+00 1.403147852895e+00 1.403175924785e+00 1.403211158462e+00 1.403252371656e+00 1.403300942269e+00 1.403355484964e+00 1.403416587961e+00 1.403485364245e+00 1.403560105516e+00 1.403640184504e+00 1.403728734613e+00 1.403823940427e+00 1.403926795831e+00 1.404037582368e+00 1.404154562736e+00 1.404279909524e+00 1.404411806262e+00 1.404550799350e+00 1.404697418636e+00 1.404853135881e+00 1.405016651549e+00 1.405188641722e+00 1.405368264039e+00 1.405555188334e+00 1.405750217729e+00 1.405952827843e+00 1.406163976936e+00 1.406385590842e+00 1.406616242459e+00 1.406853642518e+00 1.407100621413e+00 1.407353193525e+00 1.407616939478e+00 1.407890083125e+00 1.408172560812e+00 1.408463780220e+00 1.408763928743e+00 1.409071782094e+00 1.409389107843e+00 1.409715249460e+00 1.410051886402e+00 1.410399349409e+00 1.410754999551e+00 1.411118731288e+00 1.411493871132e+00 1.411878580368e+00 1.412273353886e+00 1.412679591113e+00 1.413094754105e+00 1.413520212069e+00 1.413955187791e+00 1.414402707984e+00 1.414860064167e+00 1.415328186713e+00 1.415806307941e+00 1.416296327838e+00 1.416796893665e+00 1.417308581587e+00 1.417830991766e+00 1.418364571954e+00 1.418909359197e+00 1.419465407674e+00 1.420033860636e+00 1.420613533851e+00 1.421204513122e+00 1.421805519654e+00 1.422419591173e+00 1.423045333846e+00 1.423683590903e+00 1.424334809538e+00 1.424998110734e+00 1.425672292363e+00 1.426358991078e+00 1.427059106166e+00 1.427772117506e+00 1.428497418486e+00 1.429235721536e+00 1.429986341416e+00 1.430749834859e+00 1.431526992411e+00 1.432317030643e+00 1.433120629959e+00 1.433936930442e+00 1.434766129342e+00 1.435607389000e+00 1.436463133283e+00 1.437333867264e+00 1.438217152644e+00 1.439114063621e+00 1.440025042930e+00 1.440949865695e+00 1.441888281061e+00 1.442841414909e+00 1.443808517001e+00 1.444790916899e+00 1.445786152865e+00 1.446796154920e+00 1.447820918675e+00 1.448860573725e+00 1.449914500924e+00 1.450983856801e+00 1.452067687040e+00 1.453166815808e+00 1.454280603091e+00 1.455410427172e+00 1.456553606600e+00 1.457712993591e+00 1.458887858201e+00 1.460078120809e+00 1.461283926610e+00 1.462504245320e+00 1.463741421336e+00 1.464993498313e+00 1.466261222701e+00 1.467546205478e+00 1.468844987539e+00 1.470161068610e+00 1.471492951580e+00 1.472840743430e+00 1.474206588912e+00 1.475586395519e+00 1.476983758647e+00 1.478398648296e+00 1.479827894109e+00 1.481274152173e+00 1.482736562647e+00 1.484217366367e+00 1.485712939963e+00 1.487226185459e+00 1.488754961362e+00 1.490302076530e+00 1.491864185740e+00 1.493445499538e+00 1.495042573985e+00 1.496656211806e+00 1.498289571755e+00 1.499935717944e+00 1.501601618928e+00 1.503285304821e+00 1.504985384814e+00 1.506703038009e+00 1.508437430495e+00 1.510190940422e+00 1.511960974152e+00 1.513747671574e+00 1.515552992504e+00 1.517375412340e+00 1.519214732475e+00 1.521072002083e+00 1.522947933312e+00 1.524840223768e+00 1.526750169342e+00 1.528678075481e+00 1.530624237657e+00 1.532587028313e+00 1.534567762979e+00 1.536567464981e+00 1.538583880115e+00 1.540618353181e+00 1.542671114538e+00 1.544739647886e+00 1.546826470899e+00 1.548933214232e+00 1.551056057311e+00 1.553197670860e+00 1.555355420285e+00 1.557531389884e+00 1.559725959630e+00 1.561936847162e+00 1.564166966554e+00 1.566414491157e+00 1.568679367954e+00 1.570961757037e+00 1.573261962420e+00 1.575580367495e+00 1.577915621565e+00 1.580268615506e+00 1.582639320679e+00 1.585026321339e+00 1.587431879860e+00 1.589855893692e+00 1.592295097315e+00 1.594752161362e+00 1.597228315879e+00 1.599720601743e+00 1.602229287653e+00 1.604755456738e+00 1.607299365491e+00 1.609859924377e+00 1.612436521747e+00 1.615031864899e+00 1.617642293209e+00 1.620270324051e+00 1.622915480307e+00 1.625576399052e+00 1.628253703659e+00 1.630948164108e+00 1.633658665230e+00 1.636386231603e+00 1.639127705074e+00 1.641888449893e+00 1.644663109031e+00 1.647454081819e+00 1.650261476100e+00 1.653084092739e+00 1.655921404909e+00 1.658776286218e+00 1.661646014845e+00 1.664529395295e+00 1.667429041460e+00 1.670343535828e+00 1.673273488524e+00 1.676218299936e+00 1.679177572340e+00 1.682151683597e+00 1.685139541325e+00 1.688142768583e+00 1.691159634995e+00 1.694190395088e+00 1.697235363879e+00 1.700293847150e+00 1.703365866656e+00 1.706452209382e+00 1.709550900760e+00 1.712663276388e+00 1.715787840998e+00 1.718926773600e+00 1.722076894715e+00 1.725240118587e+00 1.728416455427e+00 1.731603288407e+00 1.734803800478e+00 1.738015140162e+00 1.741238934193e+00 1.744472617205e+00 1.747719545078e+00 1.750976790538e+00 1.754244041831e+00 1.757523069633e+00 1.760812627054e+00 1.764112672816e+00 1.767421955177e+00 1.770741600559e+00 1.774070648663e+00 1.777410058764e+00 1.780758107671e+00 1.784115795198e+00 1.787482010025e+00 1.790856553232e+00 1.794239955651e+00 1.797631067826e+00 1.801030258387e+00 1.804437208252e+00 1.807851908160e+00 1.811273488887e+00 1.814702204077e+00 1.818138324668e+00 1.821579962947e+00 1.825029354961e+00 1.828483199655e+00 1.831942973905e+00 1.835408881717e+00 1.838880064333e+00 1.842356152720e+00 1.845836674824e+00 1.849321646968e+00 1.852811161187e+00 1.856303663850e+00 1.859800561993e+00 1.863301136371e+00 1.866804717836e+00 1.870310138596e+00 1.873819144046e+00 1.877330136413e+00 1.880842102054e+00 1.884356628549e+00 1.887872285300e+00 1.891388672396e+00 1.894906883609e+00 1.898424965896e+00 1.901943017212e+00 1.905460337194e+00 1.908977684713e+00 1.912495183673e+00 1.916009860020e+00 1.919524010793e+00 1.923035970187e+00 1.926545884110e+00 1.930054135812e+00 1.933559394976e+00 1.937061113985e+00 1.940559853303e+00 1.944054221736e+00 1.947544994142e+00 1.951030857223e+00 1.954512874797e+00 1.957989643014e+00 1.961461171382e+00 1.964926972286e+00 1.968385738511e+00 1.971838696665e+00 1.975284469713e+00 1.978722712506e+00 1.982154904093e+00 1.985577939658e+00 1.988993476406e+00 1.992399706760e+00 1.995796906917e+00 1.999185342126e+00 2.002563850373e+00 2.005932146092e+00 2.009290053333e+00 2.012638762577e+00 2.015974038197e+00 2.019299687364e+00 2.022613191418e+00 2.025913285226e+00 2.029201966889e+00 2.032476197263e+00 2.035738111016e+00 2.038986270870e+00 2.042220168339e+00 2.045439355473e+00 2.048643291780e+00 2.051832975393e+00 2.055006644969e+00 2.058163607031e+00 2.061306387863e+00 2.064430467008e+00 2.067538784327e+00 2.070627967041e+00 2.073699285231e+00 2.076753935360e+00 2.079789103559e+00 2.082806098808e+00 2.085802483469e+00 2.088779816817e+00 2.091736973714e+00 2.094672004754e+00 2.097588788626e+00 2.100482465802e+00 2.103355909662e+00 2.106206040538e+00 2.109035061877e+00 2.111840794092e+00 2.114622465890e+00 2.117383215090e+00 2.120117861780e+00 2.122830339640e+00 2.125516015141e+00 2.128177585634e+00 2.130814911094e+00 2.133424460807e+00 2.136009666617e+00 2.138567307941e+00 2.141099682962e+00 2.143604470111e+00 2.146081734363e+00 2.148532289204e+00 2.150951785812e+00 2.153346235736e+00 2.155711023651e+00 2.158046981826e+00 2.160352011725e+00 2.162628139376e+00 2.164875155153e+00 2.167089743456e+00 2.169276396994e+00 2.171429511793e+00 2.173552703657e+00 2.175643408647e+00 2.177700859912e+00 2.179729655483e+00 2.181721968879e+00 2.183684893367e+00 2.185612615817e+00 2.187506386043e+00 2.189368844061e+00 2.191194643562e+00 2.192990129225e+00 2.194745343485e+00 2.196471285879e+00 2.198158567779e+00 2.199810720086e+00 2.201429767069e+00 2.203008314315e+00 2.204558928421e+00 2.206064687800e+00 2.207539415853e+00 2.208975410758e+00 2.210373329371e+00 2.211738059597e+00 2.213060232546e+00 2.214351867635e+00 2.215598488822e+00 2.216811468495e+00 2.217986482957e+00 2.219120063904e+00 2.220220119156e+00 2.221275555809e+00 2.222299383502e+00 2.223278029473e+00 2.224222880128e+00 2.225126975722e+00 2.225989421033e+00 2.226817604687e+00 2.227599739935e+00 2.228351213640e+00 2.229055104775e+00 2.229725295992e+00 2.230355325288e+00 2.230941312996e+00 2.231494987202e+00 2.232000516429e+00 2.232475517053e+00 2.232902361710e+00 2.233295713876e+00 2.233647313922e+00 2.233956089404e+00 2.234234929374e+00 2.234462643175e+00 2.234662268244e+00 2.234813246476e+00 2.234931295355e+00 2.235009106435e+00 2.235043431119e+00 2.235048024474e+00 2.235002912772e+00 2.234931970423e+00 2.234810173807e+00 2.234658401337e+00 2.234467575505e+00 2.234234005945e+00 2.233972180717e+00 2.233660919927e+00 2.233326380155e+00 2.232942536990e+00 2.232531872575e+00 2.232080444062e+00 2.231590333234e+00 2.231074263958e+00 2.230509369219e+00 2.229924099801e+00 2.229290626778e+00 2.228632384623e+00 2.227936919297e+00 2.227203914362e+00 2.226448190498e+00 2.225645036189e+00 2.224826086544e+00 2.223960587566e+00 2.223074481412e+00 2.222151775606e+00 2.221197225652e+00 2.220222294876e+00 2.219202448625e+00 2.218170549709e+00 2.217094455308e+00 2.216001355654e+00 2.214876410247e+00 2.213722535869e+00 2.212550878356e+00 2.211339030087e+00 2.210119899389e+00 2.208859121999e+00 2.207587245735e+00 2.206285630934e+00 2.204960712568e+00 2.203621070162e+00 2.202246543123e+00 2.200870890158e+00 2.199455260563e+00 2.198035993780e+00 2.196588364499e+00 2.195125009498e+00 2.193650340930e+00 2.192146789717e+00 2.190645078321e+00 2.189110364535e+00 2.187577429738e+00 2.186019935247e+00 2.184453632457e+00 2.182879355008e+00 2.181283148386e+00 2.179693715345e+00 2.178076787134e+00 2.176467812639e+00 2.174839534579e+00 2.173210073973e+00 2.171575511227e+00 2.169928792189e+00 2.168289838395e+00 2.166631520668e+00 2.164986340953e+00 2.163326434833e+00 2.161674627171e+00 2.160019787295e+00 2.158360561116e+00 2.156714664736e+00 2.155057268183e+00 2.153417734403e+00 2.151768872860e+00 2.150134639883e+00 2.148502495200e+00 2.146874759268e+00 2.145262195737e+00 2.143645912388e+00 2.142051979329e+00 2.140455181362e+00 2.138879905382e+00 2.137307712920e+00 2.135749045029e+00 2.134209633778e+00 2.132671960156e+00 2.131160993412e+00 2.129653437201e+00 2.128171324973e+00 2.126698847410e+00 2.125244085755e+00 2.123810420828e+00 2.122387892132e+00 2.120993322079e+00 2.119605668095e+00 2.118248116000e+00 2.116902751358e+00 2.115582092175e+00 2.114282736143e+00 2.112997689464e+00 2.111744543199e+00 2.110502007674e+00 2.109291826880e+00 2.108096393451e+00 2.106928058666e+00 2.105782380647e+00 2.104654261441e+00 2.103557093951e+00 2.102474949220e+00 2.101424836733e+00 2.100387857211e+00 2.099382022690e+00 2.098396372392e+00 2.097431709590e+00 2.096496596336e+00 2.095573840668e+00 2.094685010098e+00 2.093807301941e+00 2.092962777789e+00 2.092133482195e+00 2.091323778347e+00 2.090541703875e+00 2.089771256585e+00 2.089031314385e+00 2.088298568893e+00 2.087595772059e+00 2.086903746109e+00 2.086230247072e+00 2.085577820709e+00 2.084932059241e+00 2.084313764275e+00 2.083696858637e+00 2.083103241971e+00 2.082516090107e+00 2.081941982119e+00 2.081382226362e+00 2.080821429400e+00 2.080282032251e+00 2.079735419139e+00 2.079206321798e+00 2.078673216488e+00 2.078146271391e+00 2.077622866387e+00 2.077091090127e+00 2.076570199821e+00 2.076032106156e+00 2.075502565786e+00 2.074958143443e+00 2.074408267818e+00 2.073853114472e+00 2.073276630294e+00 2.072700668273e+00 2.072095685253e+00 2.071485270764e+00 2.070848659316e+00 2.070194322221e+00 2.069519801124e+00 2.068812766717e+00 2.068090300151e+00 2.067326281775e+00 2.066543785745e+00 2.065718893748e+00 2.064861097085e+00 2.063970467101e+00 2.063030089337e+00 2.062062531928e+00 2.061034462045e+00 2.059973340889e+00 2.058855645213e+00 2.057688515628e+00 2.056472279633e+00 2.055190114637e+00 2.053862808567e+00 2.052460901222e+00 2.051007658806e+00 2.049481783724e+00 2.047889709347e+00 2.046230538491e+00 2.044490399472e+00 2.042686050975e+00 2.040792524597e+00 2.038828224526e+00 2.036775407942e+00 2.034638184145e+00 2.032418090022e+00 2.030098420107e+00 2.027697968251e+00 2.025190873621e+00 2.022594803975e+00 2.019895140185e+00 2.017091110530e+00 2.014190110338e+00 2.011171640532e+00 2.008055518090e+00 2.004814086284e+00 2.001468815492e+00 1.998002598853e+00 1.994416211307e+00 1.990715042695e+00 1.986881520701e+00 1.982932487388e+00 1.978845275993e+00 1.974637006277e+00 1.970292744917e+00 1.965813180132e+00 1.961203082836e+00 1.956446879949e+00 1.951559614729e+00 1.946522161163e+00 1.941346903071e+00 1.936024068469e+00 1.930552450762e+00 1.924938758172e+00 1.919165382320e+00 1.913249660789e+00 1.907174241768e+00 1.900947419429e+00 1.894564080064e+00 1.888022593320e+00 1.881328050465e+00 1.874467673252e+00 1.867454664819e+00 1.860274997417e+00 1.852939963580e+00 1.845440462779e+00 1.837779549739e+00 1.829958397229e+00 1.821971905496e+00 1.813827221521e+00 1.805516647440e+00 1.797048802790e+00 1.788417374354e+00 1.779626672577e+00 1.770677842208e+00 1.761566700271e+00 1.752305075487e+00 1.742882691405e+00 1.733311035815e+00 1.723584737505e+00 1.713710336616e+00 1.703689413501e+00 1.693521509209e+00 1.683219730967e+00 1.672771961053e+00 1.662197632973e+00 1.651486462995e+00 1.640654224493e+00 1.629699686363e+00 1.618626361270e+00 1.607449213315e+00 1.596157447996e+00 1.584776684330e+00 1.573295354468e+00 1.561733915768e+00 1.550093574308e+00 1.538380510829e+00 1.526614393179e+00 1.514785235106e+00 1.502924842171e+00 1.491022328427e+00 1.479104397712e+00 1.467174179847e+00 1.455240788775e+00 1.443330843827e+00 1.431436043587e+00 1.419592451672e+00 1.407795786218e+00 1.396073918195e+00 1.384435347233e+00 1.372896817682e+00 1.361483095177e+00 1.350196391889e+00 1.339073143435e+00 1.328114913090e+00 1.317354625252e+00 1.306804760375e+00 1.296485107669e+00 1.286425316830e+00 1.276630091412e+00 1.267140786122e+00 1.257959452376e+00 1.249123976647e+00 1.240646963965e+00 1.232549649186e+00 1.224863784170e+00 1.217592803464e+00 1.210778753363e+00 1.204422066163e+00 1.198556809614e+00 1.193193675802e+00 1.188348468663e+00 1.184048282701e+00 1.180291175795e+00 1.177109300947e+00 1.174496556390e+00 1.172477405148e+00 1.171048926443e+00 1.170220997093e+00 1.170000955582e+00 1.170382065648e+00 1.171373441272e+00 1.172958858444e+00 1.175148183265e+00 1.177919433199e+00 1.181270616819e+00 1.185188475886e+00 1.189651528487e+00 1.194654633788e+00 1.200162389726e+00 1.206172501059e+00 1.212644719326e+00 1.219566293394e+00 1.226905561676e+00 1.234630747836e+00 1.242727578366e+00 1.251144081323e+00 1.259871538571e+00 1.268858086587e+00 1.278083763446e+00 1.287511140875e+00 1.297099257049e+00 1.306832783670e+00 1.316650086623e+00 1.326542151487e+00 1.336455601414e+00 1.346364278547e+00 1.356238946186e+00 1.366028312664e+00 1.375721713540e+00 1.385261781086e+00 1.394635075073e+00 1.403801207134e+00 1.412723623208e+00 1.421388220582e+00 1.429745430937e+00 1.437783985507e+00 1.445463350866e+00 1.452761980258e+00 1.459659858473e+00 1.466119491262e+00 1.472133423449e+00 1.477666636022e+00 1.482707552400e+00 1.487236071171e+00 1.491228631344e+00 1.494680352837e+00 1.497565860426e+00 1.499883573504e+00 1.501616860760e+00 1.502757315737e+00 1.503304918698e+00 1.503242754486e+00 1.502584119074e+00 1.501316467126e+00 1.499445837607e+00 1.496981077177e+00 1.493917248458e+00 1.490279133355e+00 1.486061952606e+00 1.481289704212e+00 1.475979234802e+00 1.470136793112e+00 1.463804550358e+00 1.456982688013e+00 1.449717461107e+00 1.442027181241e+00 1.433940638455e+00 1.425507458161e+00 1.416738517075e+00 1.407699329885e+00 1.398409251534e+00 1.388918423178e+00 1.379281340903e+00 1.369518744264e+00 1.359710263600e+00 1.349873493212e+00 1.340079440413e+00 1.330373729017e+00 1.320793455413e+00 1.311414835271e+00 1.302254747419e+00 1.293392207773e+00 1.284855136363e+00 1.276690803668e+00 1.268958487706e+00 1.261664830791e+00 1.254885202295e+00 1.248616597771e+00 1.242909381056e+00 1.237782462426e+00 1.233236018362e+00 1.229314783824e+00 1.225989541168e+00 1.223292777929e+00 1.221198306536e+00 1.219701833728e+00 1.218800092416e+00 1.218441874589e+00 1.218638255580e+00 1.219323244571e+00 1.220487011075e+00 1.222079369868e+00 1.224049153015e+00 1.226379831377e+00 1.228985751194e+00 1.231858448251e+00 1.234916178046e+00 1.238127401799e+00 1.241445411931e+00 1.244801863324e+00 1.248187977556e+00 1.251513059020e+00 1.254778059271e+00 1.257918396055e+00 1.260900955922e+00 1.263714290187e+00 1.266291958876e+00 1.268654152272e+00 1.270739394951e+00 1.272559940596e+00 1.274092093579e+00 1.275319643506e+00 1.276263693582e+00 1.276885541438e+00 1.277229909477e+00 1.277266988484e+00 1.277029032810e+00 1.276523476881e+00 1.275747877973e+00 1.274750111821e+00 1.273505448195e+00 1.272069268704e+00 1.270429360536e+00 1.268614504968e+00 1.266642232641e+00 1.264502360625e+00 1.262241643708e+00 1.259820403237e+00 1.257283780604e+00 1.254598723452e+00 1.251769705825e+00 1.248799537924e+00 1.245636425690e+00 1.242308884763e+00 1.238743930634e+00 1.234947706045e+00 1.230874668554e+00 1.226480185240e+00 1.221754977730e+00 1.216618750614e+00 1.211075347857e+00 1.205050955259e+00 1.198531548232e+00 1.191475838804e+00 1.183842963038e+00 1.175637302327e+00 1.166806931085e+00 1.157375777476e+00 1.147319384912e+00 1.136662775993e+00 1.125426037528e+00 1.113634639976e+00 1.101353708099e+00 1.088621115815e+00 1.075535001283e+00 1.062163096034e+00 1.048621203026e+00 1.035016407550e+00 1.021474332608e+00 1.008138630331e+00 9.951356194717e-01 9.826378422931e-01 9.707695109364e-01 9.597041599391e-01 9.495675415543e-01 9.405002179524e-01 9.326273235574e-01 9.260280911998e-01 9.208132948518e-01 9.169978070004e-01 9.146379550488e-01 9.137084624874e-01 9.141777399801e-01 9.159981990129e-01 9.190545102062e-01 9.232730941118e-01 9.284922477357e-01 9.345990797344e-01 9.414300753131e-01 9.488338569238e-01 9.566707287983e-01 9.647739852880e-01 9.730288779067e-01 9.812808164144e-01 9.894347199287e-01 9.973737470786e-01 1.005011879114e+00 1.012282190030e+00 1.019106833527e+00 1.025456491942e+00 1.031272925151e+00 1.036549092567e+00 1.041247281299e+00 1.045364043610e+00 1.048893414170e+00 1.051823208429e+00 1.054168538415e+00 1.055921389266e+00 1.057109523233e+00 1.057736165175e+00 1.057844233255e+00 1.057467285862e+00 1.056658702728e+00 1.055501094340e+00 1.054064800707e+00 1.052480351349e+00 1.050850931308e+00 1.049330984490e+00 1.048058947543e+00 1.047179792078e+00 1.046845378950e+00 1.047154366439e+00 1.047151974655e+00 1.046420892217e+00 1.045771653419e+00 1.046186467557e+00 1.048378505323e+00 1.052497102792e+00 1.058054552112e+00 1.064076585333e+00 1.069461431616e+00 1.073397139461e+00 1.075597172920e+00 1.076356108843e+00 1.076393123068e+00 1.076509202245e+00 1.077200231594e+00 1.078441795374e+00 1.079659963595e+00 1.079931838758e+00 1.078373088324e+00 1.074493301377e+00 1.068405102317e+00 1.060850322946e+00 1.053003940803e+00 1.046077527002e+00 1.040935757675e+00 1.037851654468e+00 1.036430207507e+00 1.035808167833e+00 1.034996309152e+00 1.033165744288e+00 1.029903547887e+00 1.003296033628e+00 9.291419097012e-01 8.391556511054e-01 7.812546207767e-01 7.911770924044e-01 8.571696870243e-01 9.327797429839e-01 9.761554816643e-01 9.672842053128e-01 9.100695461757e-01 8.315050531501e-01 7.757563320727e-01 7.802398131920e-01 8.408230626783e-01 9.166047023137e-01 9.660521480836e-01 9.667106705276e-01 9.186780592366e-01 8.437409390708e-01 7.807409259640e-01 7.670290191448e-01 8.071485194707e-01 8.683238818763e-01 9.112129463203e-01 9.131839978325e-01 8.745984887845e-01 8.186905477986e-01 7.843490562971e-01 8.021599403641e-01 8.651610085525e-01 9.349040581896e-01 9.718307986808e-01 9.531645924018e-01 8.786680550668e-01 7.742733360429e-01 6.944943495585e-01 6.999803336172e-01 7.938776406926e-01 9.172775293675e-01 1.010771974792e+00 1.039972776866e+00 9.955319097562e-01 8.925392256642e-01 7.727123617341e-01 7.014617944884e-01 7.274571640050e-01 8.241896146647e-01 9.235096694843e-01 9.744993357845e-01 9.562142370278e-01 8.763821103326e-01 7.731872282544e-01 7.136008981794e-01 7.530525537152e-01 8.700603855156e-01 9.945329466932e-01 1.069379269546e+00 1.065023741855e+00 9.781516132510e-01 8.332750922816e-01 6.910173263007e-01 6.462911754969e-01 7.410386491489e-01 9.000763838417e-01 1.036174924843e+00 1.101030304238e+00 1.078581511701e+00 9.801639592131e-01 8.464199367036e-01 7.493633069405e-01 7.601107067330e-01 8.688294478452e-01 9.983424971708e-01 1.082660976469e+00 1.088417152760e+00 1.011748829710e+00 8.782855016887e-01 7.494170636787e-01 7.148050696036e-01 8.115275562223e-01 9.720052400286e-01 1.113123534534e+00 1.184629684286e+00 1.165881063724e+00 1.061010727605e+00 8.996604455659e-01 7.441275457890e-01 6.869487065573e-01 7.717397303302e-01 9.290513226195e-01 1.072744734055e+00 1.153512103362e+00 1.152107053283e+00 1.072079891912e+00 9.384047749042e-01 8.004237806763e-01 7.290492773259e-01 7.711322812335e-01 8.923650502261e-01 1.022022977458e+00 1.108874904576e+00 1.127018652354e+00 1.070773808918e+00 9.531520766082e-01 8.092912728183e-01 7.028759793753e-01 7.059762237183e-01 8.209192504312e-01 9.767889790132e-01 1.106637076840e+00 1.169992891417e+00 1.147908640071e+00 1.040274843901e+00 8.681465903504e-01 6.848451846751e-01 5.940096041145e-01 6.797466939119e-01 8.700340301686e-01 1.055729655661e+00 1.174805373849e+00 1.198078993966e+00 1.119042445902e+00 9.524276361352e-01 7.398638640390e-01 5.702096327827e-01 5.730354602381e-01 7.364385239747e-01 9.266216665853e-01 1.061818964440e+00 1.107935096974e+00 1.058386438479e+00 9.287751000208e-01 7.588764722978e-01 6.206475998010e-01 6.019570206464e-01 7.055602492544e-01 8.457872338838e-01 9.793317303778e-01
 1.453631290750e+00 1.453781952015e+00 1.453934106194e+00 1.453883872426e+00 1.453541541481e+00 1.452992862045e+00 1.452458446689e+00 1.452165857445e+00 1.452203086080e+00 1.452455276883e+00 1.452661132842e+00 1.452581491408e+00 1.452160834650e+00 1.451563430835e+00 1.451071287849e+00 1.450900379635e+00 1.451051564368e+00 1.451319601445e+00 1.451422019434e+00 1.451188091710e+00 1.450662027273e+00 1.450061754986e+00 1.449637048255e+00 1.449521467335e+00 1.449657313796e+00 1.449838631375e+00 1.449831338945e+00 1.449515372241e+00 1.448951481661e+00 1.448356516986e+00 1.447966579295e+00 1.447899401809e+00 1.448075091494e+00 1.448263347345e+00 1.448225678467e+00 1.447858861470e+00 1.447266303959e+00 1.446687213190e+00 1.446356944909e+00 1.446358085078e+00 1.446571763787e+00 1.446751551728e+00 1.446667715731e+00 1.446248017657e+00 1.445626610732e+00 1.445061441454e+00 1.444778726747e+00 1.444831210706e+00 1.445066304175e+00 1.445219969648e+00 1.445076191846e+00 1.444603502093e+00 1.443970199157e+00 1.443441999422e+00 1.443217804278e+00 1.443312206456e+00 1.443543780989e+00 1.443649546642e+00 1.443438016078e+00 1.442910186527e+00 1.442261297273e+00 1.441763473504e+00 1.441600403032e+00 1.441747645829e+00 1.441985408772e+00 1.442034547098e+00 1.441733761096e+00 1.441139742034e+00 1.440496630348e+00 1.440075690077e+00 1.440008833985e+00 1.440204924869e+00 1.440415772065e+00 1.440381840039e+00 1.439996945626e+00 1.439363172883e+00 1.438741955161e+00 1.438390880630e+00 1.438402349276e+00 1.438646795588e+00 1.438837201870e+00 1.438710722091e+00 1.438204916371e+00 1.437501106768e+00 1.436917875884e+00 1.436687844471e+00 1.436809546163e+00 1.437046568160e+00 1.437087562344e+00 1.436756488430e+00 1.436119695092e+00 1.435433414165e+00 1.434959837630e+00 1.434804907956e+00 1.434870059069e+00 1.434927812933e+00 1.434774654614e+00 1.434343462076e+00 1.433723990178e+00 1.433097819718e+00 1.432629201334e+00 1.432385838757e+00 1.432323082457e+00 1.432300804849e+00 1.432151463519e+00 1.431766568594e+00 1.431156301209e+00 1.430465063930e+00 1.429912641810e+00 1.429661674160e+00 1.429706203990e+00 1.429843195957e+00 1.429784642880e+00 1.429352430401e+00 1.428614685590e+00 1.427862187643e+00 1.427422175702e+00 1.427428650189e+00 1.427713248910e+00 1.427906525067e+00 1.427694324005e+00 1.427040981885e+00 1.426213788102e+00 1.425598354880e+00 1.425427730550e+00 1.425620108263e+00 1.425846042506e+00 1.425763949883e+00 1.425252119101e+00 1.424473581494e+00 1.423749850240e+00 1.423335819161e+00 1.423263933158e+00 1.423343242038e+00 1.423302603894e+00 1.422974521722e+00 1.422377412415e+00 1.421689246167e+00 1.421122851791e+00 1.420803074419e+00 1.420695771500e+00 1.420644861356e+00 1.420477044177e+00 1.420103692529e+00 1.419564631876e+00 1.418992926815e+00 1.418535056335e+00 1.418253367337e+00 1.418099682913e+00 1.417959040423e+00 1.417723092634e+00 1.417349614228e+00 1.416878111589e+00 1.416398912704e+00 1.415996036018e+00 1.415705576972e+00 1.415501459307e+00 1.415315491040e+00 1.415067934675e+00 1.414718649886e+00 1.414293708430e+00 1.413864808210e+00 1.413497183212e+00 1.413211710783e+00 1.412971660984e+00 1.412713163015e+00 1.412392539040e+00 1.412017976303e+00 1.411623285191e+00 1.411238981262e+00 1.410877055821e+00 1.410533129007e+00 1.410200397829e+00 1.409873463749e+00 1.409551442137e+00 1.409218812299e+00 1.408864691377e+00 1.408495873153e+00 1.408128995929e+00 1.407779583161e+00 1.407450397133e+00 1.407131714715e+00 1.406805438586e+00 1.406467930115e+00 1.406119644944e+00 1.405764704677e+00 1.405408463108e+00 1.405056682810e+00 1.404714507336e+00 1.404379822062e+00 1.404044893995e+00 1.403703971046e+00 1.403353976538e+00 1.403005379099e+00 1.402663459185e+00 1.402325282726e+00 1.401979612981e+00 1.401621878849e+00 1.401261893531e+00 1.400907324802e+00 1.400560378240e+00 1.400211133878e+00 1.399855009403e+00 1.399494700036e+00 1.399138877138e+00 1.398792129418e+00 1.398446677613e+00 1.398096927160e+00 1.397743181086e+00 1.397393248303e+00 1.397049169979e+00 1.396704451109e+00 1.396352724775e+00 1.395994952858e+00 1.395636285557e+00 1.395283631156e+00 1.394932435027e+00 1.394579565481e+00 1.394224014090e+00 1.393868571189e+00 1.393515277477e+00 1.393165518124e+00 1.392814705338e+00 1.392462120676e+00 1.392111173986e+00 1.391761778447e+00 1.391411059972e+00 1.391057499465e+00 1.390701605861e+00 1.390348643863e+00 1.389998300423e+00 1.389649385400e+00 1.389298712585e+00 1.388945691447e+00 1.388594980762e+00 1.388246148593e+00 1.387899605993e+00 1.387552851448e+00 1.387205636099e+00 1.386858331336e+00 1.386511284642e+00 1.386166533495e+00 1.385820410911e+00 1.385474665316e+00 1.385129140213e+00 1.384785686316e+00 1.384442645515e+00 1.384099545457e+00 1.383757243795e+00 1.383414289700e+00 1.383073683382e+00 1.382734796155e+00 1.382396023930e+00 1.382056164692e+00 1.381718744437e+00 1.381381738045e+00 1.381044966408e+00 1.380711193573e+00 1.380376306567e+00 1.380041774291e+00 1.379708128898e+00 1.379376328291e+00 1.379045359560e+00 1.378715782275e+00 1.378386106803e+00 1.378057606716e+00 1.377730224891e+00 1.377404691656e+00 1.377078677764e+00 1.376754925947e+00 1.376432778036e+00 1.376112037701e+00 1.375791772078e+00 1.375472661137e+00 1.375155719918e+00 1.374839921094e+00 1.374526598702e+00 1.374214157010e+00 1.373902814382e+00 1.373592391874e+00 1.373284098130e+00 1.372977601987e+00 1.372673789867e+00 1.372370178010e+00 1.372068329330e+00 1.371767670574e+00 1.371469586675e+00 1.371172230005e+00 1.370877745274e+00 1.370584514817e+00 1.370292778529e+00 1.370002973310e+00 1.369715232314e+00 1.369429564425e+00 1.369146017690e+00 1.368863108192e+00 1.368584076055e+00 1.368305150935e+00 1.368029686324e+00 1.367756413715e+00 1.367485478713e+00 1.367217038367e+00 1.366950823752e+00 1.366686478333e+00 1.366425047519e+00 1.366166267286e+00 1.365908965759e+00 1.365655693622e+00 1.365404297856e+00 1.365154730983e+00 1.364909172425e+00 1.364666496146e+00 1.364426292245e+00 1.364189557556e+00 1.363955915649e+00 1.363723560433e+00 1.363493156494e+00 1.363266552748e+00 1.363043969041e+00 1.362826304431e+00 1.362610743416e+00 1.362398439227e+00 1.362188340404e+00 1.361980754861e+00 1.361776314932e+00 1.361575229336e+00 1.361379951007e+00 1.361186619657e+00 1.360998728715e+00 1.360812458618e+00 1.360629187672e+00 1.360450609211e+00 1.360274735659e+00 1.360103033294e+00 1.359934556713e+00 1.359772005063e+00 1.359612727529e+00 1.359456561502e+00 1.359306212251e+00 1.359158233085e+00 1.359015593559e+00 1.358875499321e+00 1.358738779090e+00 1.358607781558e+00 1.358482469245e+00 1.358361471842e+00 1.358245349492e+00 1.358131886054e+00 1.358024064450e+00 1.357920399276e+00 1.357820421752e+00 1.357727664738e+00 1.357639871666e+00 1.357557573897e+00 1.357479593649e+00 1.357405275511e+00 1.357337313902e+00 1.357273347778e+00 1.357215095721e+00 1.357162702465e+00 1.357116371555e+00 1.357075044927e+00 1.357038768187e+00 1.357007768559e+00 1.356982727641e+00 1.356963763917e+00 1.356950225762e+00 1.356943251069e+00 1.356941387548e+00 1.356945794940e+00 1.356957076422e+00 1.356973548871e+00 1.356996078724e+00 1.357025787611e+00 1.357060918047e+00 1.357103910789e+00 1.357152681032e+00 1.357208745776e+00 1.357272382619e+00 1.357339993736e+00 1.357415047569e+00 1.357498248997e+00 1.357587706948e+00 1.357685652469e+00 1.357789537804e+00 1.357901274264e+00 1.358019730367e+00 1.358144818993e+00 1.358277930338e+00 1.358419227296e+00 1.358567336729e+00 1.358722605734e+00 1.358886421521e+00 1.359059204113e+00 1.359238576753e+00 1.359426130703e+00 1.359619933956e+00 1.359823337111e+00 1.360035838927e+00 1.360255392105e+00 1.360486153179e+00 1.360723524969e+00 1.360969272073e+00 1.361223629630e+00 1.361485729809e+00 1.361758531138e+00 1.362040438049e+00 1.362332867904e+00 1.362632973770e+00 1.362941993809e+00 1.363257865018e+00 1.363584145720e+00 1.363922292300e+00 1.364269120770e+00 1.364625910033e+00 1.364990568522e+00 1.365364724690e+00 1.365747891065e+00 1.366142522860e+00 1.366547366040e+00 1.366962714814e+00 1.367386073829e+00 1.367819853814e+00 1.368263836260e+00 1.368718044771e+00 1.369183956545e+00 1.369661764001e+00 1.370147403448e+00 1.370645989174e+00 1.371153305192e+00 1.371673326646e+00 1.372204288907e+00 1.372747204650e+00 1.373299443406e+00 1.373864028309e+00 1.374440505046e+00 1.375028208895e+00 1.375627403268e+00 1.376237451971e+00 1.376859204874e+00 1.377492794807e+00 1.378139250285e+00 1.378797650924e+00 1.379466503622e+00 1.380148337435e+00 1.380842817475e+00 1.381548700405e+00 1.382267262147e+00 1.382999717450e+00 1.383743876505e+00 1.384500813688e+00 1.385270162404e+00 1.386052790428e+00 1.386848768524e+00 1.387658268469e+00 1.388481436408e+00 1.389315329284e+00 1.390163967782e+00 1.391025628616e+00 1.391900267491e+00 1.392790856757e+00 1.393692871977e+00 1.394608200561e+00 1.395537598514e+00 1.396480760202e+00 1.397438843122e+00 1.398409880411e+00 1.399395489074e+00 1.400394821997e+00 1.401408501478e+00 1.402436071439e+00 1.403478555623e+00 1.404536076887e+00 1.405606725999e+00 1.406692421768e+00 1.407793722628e+00 1.408910072426e+00 1.410039166742e+00 1.411184654543e+00 1.412346182542e+00 1.413521008126e+00 1.414712692595e+00 1.415918383425e+00 1.417139790742e+00 1.418376551878e+00 1.419628818943e+00 1.420895709113e+00 1.422179200758e+00 1.423478080321e+00 1.424792368827e+00 1.426122790471e+00 1.427467537681e+00 1.428828586892e+00 1.430207855650e+00 1.431601156946e+00 1.433010902686e+00 1.434437536960e+00 1.435878453509e+00 1.437338718638e+00 1.438812007304e+00 1.440303888368e+00 1.441812861633e+00 1.443335750439e+00 1.444876874209e+00 1.446433198085e+00 1.448007937309e+00 1.449598951279e+00 1.451205946907e+00 1.452829256426e+00 1.454469225146e+00 1.456125760116e+00 1.457800785885e+00 1.459491281533e+00 1.461198277225e+00 1.462923804936e+00 1.464664414441e+00 1.466423349731e+00 1.468199845896e+00 1.469993196738e+00 1.471803472186e+00 1.473630751868e+00 1.475474769636e+00 1.477337446139e+00 1.479216375263e+00 1.481113147567e+00 1.483026452109e+00 1.484956159126e+00 1.486905134359e+00 1.488870081013e+00 1.490852941273e+00 1.492852800547e+00 1.494869172849e+00 1.496903899346e+00 1.498956698582e+00 1.501025078969e+00 1.503112125199e+00 1.505214965428e+00 1.507335862204e+00 1.509475797500e+00 1.511630141652e+00 1.513803142451e+00 1.515993698074e+00 1.518200449533e+00 1.520425823268e+00 1.522667622731e+00 1.524927439555e+00 1.527203786692e+00 1.529497246255e+00 1.531808840401e+00 1.534136338158e+00 1.536480457922e+00 1.538842703256e+00 1.541221392037e+00 1.543617815073e+00 1.546029933958e+00 1.548459342156e+00 1.550905956934e+00 1.553368860813e+00 1.555848810762e+00 1.558346134849e+00 1.560857876071e+00 1.563388363282e+00 1.565935026495e+00 1.568497696627e+00 1.571076434924e+00 1.573672172362e+00 1.576283689825e+00 1.578911910178e+00 1.581555373950e+00 1.584215893934e+00 1.586891281885e+00 1.589581789505e+00 1.592289782379e+00 1.595012563469e+00 1.597751467669e+00 1.600506212114e+00 1.603275058651e+00 1.606060231132e+00 1.608860702705e+00 1.611675314305e+00 1.614505912005e+00 1.617350582575e+00 1.620210482667e+00 1.623085626432e+00 1.625974462670e+00 1.628877430894e+00 1.631795792440e+00 1.634727426891e+00 1.637673709872e+00 1.640633424639e+00 1.643607651043e+00 1.646595076486e+00 1.649595801537e+00 1.652610232566e+00 1.655638267087e+00 1.658679410502e+00 1.661732360338e+00 1.664799212719e+00 1.667879494126e+00 1.670970358876e+00 1.674074710860e+00 1.677190787031e+00 1.680318393261e+00 1.683458928451e+00 1.686611156883e+00 1.689775328872e+00 1.692948995021e+00 1.696135785082e+00 1.699333908098e+00 1.702541129555e+00 1.705760263847e+00 1.708988979637e+00 1.712229243312e+00 1.715477722143e+00 1.718737150098e+00 1.722006804666e+00 1.725284885321e+00 1.728572773329e+00 1.731870138536e+00 1.735175791074e+00 1.738490205947e+00 1.741812800155e+00 1.745144425446e+00 1.748484314090e+00 1.751831075210e+00 1.755185382339e+00 1.758547769889e+00 1.761917626629e+00 1.765294162198e+00 1.768676990548e+00 1.772066310123e+00 1.775460912130e+00 1.778863518531e+00 1.782271338964e+00 1.785682498333e+00 1.789101631775e+00 1.792524026752e+00 1.795951529908e+00 1.799384902356e+00 1.802821057586e+00 1.806261200731e+00 1.809705175475e+00 1.813153343325e+00 1.816604246991e+00 1.820058035966e+00 1.823514343088e+00 1.826973078796e+00 1.830434437060e+00 1.833896800637e+00 1.837360626375e+00 1.840826169653e+00 1.844291795337e+00 1.847760355694e+00 1.851227082436e+00 1.854695055743e+00 1.858161723731e+00 1.861628356218e+00 1.865094359780e+00 1.868558958132e+00 1.872022575366e+00 1.875484255160e+00 1.878943603405e+00 1.882401859059e+00 1.885855438947e+00 1.889308099914e+00 1.892756786047e+00 1.896201695195e+00 1.899642394177e+00 1.903078511626e+00 1.906511260602e+00 1.909938410888e+00 1.913360157115e+00 1.916777212627e+00 1.920188824630e+00 1.923592119314e+00 1.926990785293e+00 1.930381509314e+00 1.933765337878e+00 1.937141351501e+00 1.940510813604e+00 1.943871038956e+00 1.947223070899e+00 1.950565714948e+00 1.953898931164e+00 1.957222428323e+00 1.960537803599e+00 1.963842136042e+00 1.967134271872e+00 1.970417083094e+00 1.973688398117e+00 1.976947476435e+00 1.980194496596e+00 1.983429122562e+00 1.986652248211e+00 1.989860834465e+00 1.993056783876e+00 1.996239125081e+00 1.999407116760e+00 2.002560143797e+00 2.005698584502e+00 2.008822511062e+00 2.011929438260e+00 2.015022295327e+00 2.018098244077e+00 2.021156365392e+00 2.024198432133e+00 2.027222231347e+00 2.030229583773e+00 2.033218964084e+00 2.036190607398e+00 2.039142017950e+00 2.042075407895e+00 2.044989138137e+00 2.047883033645e+00 2.050755751187e+00 2.053609658996e+00 2.056441154329e+00 2.059253399944e+00 2.062043555449e+00 2.064809773760e+00 2.067557021171e+00 2.070279088965e+00 2.072979381524e+00 2.075657591660e+00 2.078310250353e+00 2.080941419352e+00 2.083546175525e+00 2.086127421525e+00 2.088684140109e+00 2.091215147602e+00 2.093720898760e+00 2.096200574829e+00 2.098655030986e+00 2.101081527723e+00 2.103482722208e+00 2.105855189277e+00 2.108201615156e+00 2.110521051339e+00 2.112809967619e+00 2.115074052260e+00 2.117306158372e+00 2.119511661599e+00 2.121687728182e+00 2.123833927349e+00 2.125952015127e+00 2.128035415709e+00 2.130093518584e+00 2.132117992666e+00 2.134114548219e+00 2.136078287057e+00 2.138009654047e+00 2.139913255841e+00 2.141778671519e+00 2.143619671136e+00 2.145423389004e+00 2.147195494406e+00 2.148937065303e+00 2.150641649366e+00 2.152319155046e+00 2.153955977516e+00 2.155565052334e+00 2.157137180176e+00 2.158674651177e+00 2.160182037185e+00 2.161648806394e+00 2.163088618903e+00 2.164486414375e+00 2.165854645625e+00 2.167185580701e+00 2.168480588625e+00 2.169744132124e+00 2.170967016279e+00 2.172159737393e+00 2.173311986247e+00 2.174432168607e+00 2.175515070772e+00 2.176559138544e+00 2.177573988339e+00 2.178544043443e+00 2.179486434767e+00 2.180384760552e+00 2.181252483985e+00 2.182081795267e+00 2.182873338106e+00 2.183634660117e+00 2.184350087136e+00 2.185039655861e+00 2.185682616702e+00 2.186296369917e+00 2.186872218131e+00 2.187407305993e+00 2.187914920590e+00 2.188376342542e+00 2.188810713170e+00 2.189202345613e+00 2.189562446398e+00 2.189885687931e+00 2.190169603818e+00 2.190425499080e+00 2.190636275107e+00 2.190822141126e+00 2.190963665599e+00 2.191078004437e+00 2.191154102700e+00 2.191193446794e+00 2.191206153924e+00 2.191172592876e+00 2.191118906576e+00 2.191019961601e+00 2.190894540090e+00 2.190735701056e+00 2.190536965991e+00 2.190318371426e+00 2.190053439855e+00 2.189769706611e+00 2.189443165434e+00 2.189093927050e+00 2.188711693249e+00 2.188294857992e+00 2.187857031253e+00 2.187375974277e+00 2.186880805746e+00 2.186344006955e+00 2.185788938991e+00 2.185200659073e+00 2.184581450164e+00 2.183945415107e+00 2.183269380433e+00 2.182581863201e+00 2.181854663942e+00 2.181112355215e+00 2.180342580525e+00 2.179545106739e+00 2.178733144303e+00 2.177885652859e+00 2.177030336953e+00 2.176139121077e+00 2.175238710926e+00 2.174310984670e+00 2.173362176986e+00 2.172401756987e+00 2.171408558038e+00 2.170415599508e+00 2.169386909013e+00 2.168354573097e+00 2.167300867876e+00 2.166229763083e+00 2.165152041651e+00 2.164046994255e+00 2.162945587416e+00 2.161814548232e+00 2.160684904888e+00 2.159536332930e+00 2.158379456765e+00 2.157216968073e+00 2.156035062550e+00 2.154858410497e+00 2.153658565814e+00 2.152468110336e+00 2.151260670589e+00 2.150052298426e+00 2.148841011387e+00 2.147619107723e+00 2.146407313368e+00 2.145177006805e+00 2.143961855182e+00 2.142734513032e+00 2.141512341031e+00 2.140293118098e+00 2.139068334901e+00 2.137858279353e+00 2.136637585252e+00 2.135435277775e+00 2.134225400390e+00 2.133030051107e+00 2.131838725881e+00 2.130651152180e+00 2.129480412177e+00 2.128306346514e+00 2.127154700470e+00 2.126002864251e+00 2.124869459881e+00 2.123745340187e+00 2.122630517384e+00 2.121536276599e+00 2.120443764653e+00 2.119379706746e+00 2.118317812037e+00 2.117281180939e+00 2.116254868723e+00 2.115245863813e+00 2.114258546531e+00 2.113280985456e+00 2.112332219016e+00 2.111391676929e+00 2.110479679737e+00 2.109580234828e+00 2.108704398720e+00 2.107850327080e+00 2.107010939141e+00 2.106201885567e+00 2.105403352042e+00 2.104636345410e+00 2.103883162185e+00 2.103156647365e+00 2.102450869847e+00 2.101764291715e+00 2.101109341611e+00 2.100465299804e+00 2.099853598429e+00 2.099255488792e+00 2.098688041327e+00 2.098138086609e+00 2.097610306857e+00 2.097110965963e+00 2.096623072340e+00 2.096168227078e+00 2.095723780263e+00 2.095309109137e+00 2.094910569882e+00 2.094530762213e+00 2.094176403842e+00 2.093833313360e+00 2.093520627953e+00 2.093213609905e+00 2.092934872534e+00 2.092666704885e+00 2.092416402320e+00 2.092186782262e+00 2.091963175174e+00 2.091764597941e+00 2.091567091626e+00 2.091392716786e+00 2.091222502514e+00 2.091065116081e+00 2.090920172032e+00 2.090775946978e+00 2.090649827453e+00 2.090517098955e+00 2.090400125905e+00 2.090280199151e+00 2.090164367695e+00 2.090052851094e+00 2.089932470188e+00 2.089822618781e+00 2.089696182517e+00 2.089575905457e+00 2.089441613173e+00 2.089301481356e+00 2.089155842860e+00 2.088989853158e+00 2.088823397760e+00 2.088628574939e+00 2.088428532858e+00 2.088201509731e+00 2.087958476560e+00 2.087695872833e+00 2.087399739318e+00 2.087090689981e+00 2.086740818970e+00 2.086371248189e+00 2.085962519365e+00 2.085521984465e+00 2.085046410249e+00 2.084526496828e+00 2.083976000166e+00 2.083370220327e+00 2.082730682397e+00 2.082036732100e+00 2.081294267685e+00 2.080503438527e+00 2.079650371258e+00 2.078754051285e+00 2.077783771187e+00 2.076765209710e+00 2.075675693752e+00 2.074521435410e+00 2.073302946345e+00 2.072005584069e+00 2.070646438339e+00 2.069199959959e+00 2.067686146053e+00 2.066085433812e+00 2.064403345047e+00 2.062639578311e+00 2.060782269849e+00 2.058845070301e+00 2.056802945813e+00 2.054678531725e+00 2.052451241307e+00 2.050124245065e+00 2.047701214428e+00 2.045164800120e+00 2.042534613962e+00 2.039783960868e+00 2.036931409818e+00 2.033961216673e+00 2.030874625862e+00 2.027676183085e+00 2.024349356489e+00 2.020911390239e+00 2.017338905359e+00 2.013648899348e+00 2.009826603616e+00 2.005873088708e+00 2.001791905588e+00 1.997568896162e+00 1.993219630509e+00 1.988723097781e+00 1.984093220714e+00 1.979317861927e+00 1.974398467536e+00 1.969339039290e+00 1.964124572994e+00 1.958771010515e+00 1.953259610406e+00 1.947602529076e+00 1.941791076973e+00 1.935822711162e+00 1.929705305131e+00 1.923424972888e+00 1.916994851088e+00 1.910399012206e+00 1.903648999600e+00 1.896738091799e+00 1.889665465562e+00 1.882435127332e+00 1.875038278523e+00 1.867484957394e+00 1.859765729689e+00 1.851887519699e+00 1.843844617803e+00 1.835641322962e+00 1.827278643777e+00 1.818752171766e+00 1.810069481251e+00 1.801223732893e+00 1.792224829993e+00 1.783066001686e+00 1.773752734360e+00 1.764288257945e+00 1.754667896993e+00 1.744903855264e+00 1.734986152074e+00 1.724930315997e+00 1.714728119634e+00 1.704392049830e+00 1.693918848118e+00 1.683311747329e+00 1.672583145163e+00 1.661724192257e+00 1.650754845793e+00 1.639666927443e+00 1.628474894746e+00 1.617179918475e+00 1.605785781867e+00 1.594308738828e+00 1.582742076501e+00 1.571107725953e+00 1.559399957989e+00 1.547638873854e+00 1.535826628570e+00 1.523970578640e+00 1.512091036416e+00 1.500182193907e+00 1.488273871827e+00 1.476359857508e+00 1.464465437901e+00 1.452597798201e+00 1.440765750550e+00 1.428996328532e+00 1.417286182550e+00 1.405668791202e+00 1.394142919108e+00 1.382738787925e+00 1.371464688033e+00 1.360338417381e+00 1.349386712381e+00 1.338613134333e+00 1.328054639206e+00 1.317712280734e+00 1.307620690453e+00 1.297793272154e+00 1.288248203000e+00 1.279015552369e+00 1.270102484464e+00 1.261546198247e+00 1.253350453655e+00 1.245550639962e+00 1.238159017652e+00 1.231194428158e+00 1.224685374125e+00 1.218637274549e+00 1.213083302343e+00 1.208024260570e+00 1.203490544237e+00 1.199487366311e+00 1.196030643461e+00 1.193135855484e+00 1.190803388637e+00 1.189054144790e+00 1.187881613368e+00 1.187301087929e+00 1.187306759795e+00 1.187901745579e+00 1.189084796929e+00 1.190846677408e+00 1.193190397412e+00 1.196093560841e+00 1.199558971801e+00 1.203560214869e+00 1.208091736464e+00 1.213130528533e+00 1.218658424145e+00 1.224659097286e+00 1.231096307387e+00 1.237964028650e+00 1.245216144120e+00 1.252841571603e+00 1.260802048056e+00 1.269069528143e+00 1.277620583712e+00 1.286406864821e+00 1.295418734989e+00 1.304601071285e+00 1.313936355355e+00 1.323385693086e+00 1.332908644015e+00 1.342489363828e+00 1.352067468688e+00 1.361637465961e+00 1.371145098197e+00 1.380565778683e+00 1.389868851842e+00 1.399009512805e+00 1.407977190063e+00 1.416717268927e+00 1.425218421578e+00 1.433440224363e+00 1.441353685919e+00 1.448941430734e+00 1.456158697065e+00 1.463000191115e+00 1.469424415996e+00 1.475415939732e+00 1.480954077665e+00 1.486008706704e+00 1.490572791822e+00 1.494615861152e+00 1.498132064274e+00 1.501099065472e+00 1.503504957128e+00 1.505343074671e+00 1.506593877367e+00 1.507261123296e+00 1.507328234902e+00 1.506796974662e+00 1.505666931382e+00 1.503929392623e+00 1.501599404263e+00 1.498668284914e+00 1.495151961070e+00 1.491058314102e+00 1.486391945513e+00 1.481178435911e+00 1.475419891563e+00 1.469149429297e+00 1.462380101469e+00 1.455131554255e+00 1.447446727124e+00 1.439331403337e+00 1.430839888258e+00 1.421989325943e+00 1.412820751119e+00 1.403381728213e+00 1.393691558448e+00 1.383821249227e+00 1.373788597999e+00 1.363655292751e+00 1.353469111883e+00 1.343264530708e+00 1.333116989696e+00 1.323047031026e+00 1.313132063321e+00 1.303407106524e+00 1.293921589478e+00 1.284742834344e+00 1.275889191221e+00 1.267439015344e+00 1.259409022555e+00 1.251854355405e+00 1.244813386054e+00 1.238300972672e+00 1.232378200392e+00 1.227032671259e+00 1.222312701233e+00 1.218215832193e+00 1.214749154440e+00 1.211932109211e+00 1.209730972591e+00 1.208170396857e+00 1.207204124901e+00 1.206830134252e+00 1.207020369011e+00 1.207729521516e+00 1.208949806876e+00 1.210608255270e+00 1.212692947038e+00 1.215138583894e+00 1.217903905949e+00 1.220952470777e+00 1.224204199375e+00 1.227649369477e+00 1.231199659162e+00 1.234836023054e+00 1.238498424216e+00 1.242133997035e+00 1.245728693506e+00 1.249198822579e+00 1.252554091174e+00 1.255726881383e+00 1.258701660020e+00 1.261461434197e+00 1.263956438677e+00 1.266208278572e+00 1.268163747514e+00 1.269847520714e+00 1.271232395506e+00 1.272321131531e+00 1.273133281821e+00 1.273640762900e+00 1.273895047637e+00 1.273866443501e+00 1.273599801945e+00 1.273098005215e+00 1.272369851608e+00 1.271458931517e+00 1.270344878855e+00 1.269086377905e+00 1.267663072818e+00 1.266112003317e+00 1.264436732742e+00 1.262635425789e+00 1.260740141626e+00 1.258710993522e+00 1.256588609757e+00 1.254326903915e+00 1.251933768253e+00 1.249392912096e+00 1.246656966621e+00 1.243740157313e+00 1.240563422107e+00 1.237134693210e+00 1.233389183630e+00 1.229291421178e+00 1.224817900423e+00 1.219893966371e+00 1.214520020438e+00 1.208617207859e+00 1.202182657241e+00 1.195166816757e+00 1.187543397801e+00 1.179314382508e+00 1.170436243564e+00 1.160942976757e+00 1.150813285247e+00 1.140087443593e+00 1.128789584462e+00 1.116959105917e+00 1.104667453529e+00 1.091964234891e+00 1.078956420899e+00 1.065718071810e+00 1.052377125611e+00 1.039037117920e+00 1.025836926984e+00 1.012914237946e+00 1.000400134594e+00 9.884597126382e-01 9.772118594160e-01 9.668227987697e-01 9.574018411971e-01 9.490806381911e-01 9.419624128610e-01 9.361150012184e-01 9.316256760311e-01 9.284921564983e-01 9.267575001902e-01 9.263748729104e-01 9.273080955247e-01 9.294938716844e-01 9.328153040544e-01 9.371937302543e-01 9.424690330054e-01 9.485349811349e-01 9.552311855181e-01 9.624202010394e-01 9.699671920159e-01 9.777198308417e-01 9.855721760747e-01 9.933787718715e-01 1.001057421781e+00 1.008491747126e+00 1.015605991258e+00 1.022328370231e+00 1.028583436867e+00 1.034335712630e+00 1.039519150736e+00 1.044117733139e+00 1.048079136578e+00 1.051387650212e+00 1.054020550403e+00 1.055950159229e+00 1.057179757010e+00 1.057686860050e+00 1.057493804054e+00 1.056596297521e+00 1.055039401675e+00 1.052861211225e+00 1.050128754159e+00 1.046942792731e+00 1.043400715172e+00 1.039662755576e+00 1.035866143923e+00 1.032208665992e+00 1.028867364198e+00 1.026032196707e+00 1.023893805553e+00 1.022589503870e+00 1.021482053472e+00 1.019803604464e+00 1.018375736936e+00 1.018186462755e+00 1.019953504421e+00 1.023829136316e+00 1.029320385315e+00 1.035445742388e+00 1.041101236940e+00 1.045484826200e+00 1.048322869763e+00 1.049927911127e+00 1.051033800484e+00 1.052443521885e+00 1.054641349984e+00 1.057581196970e+00 1.060668199291e+00 1.062969564971e+00 1.063605008588e+00 1.062102846060e+00 1.058589611617e+00 1.053809176811e+00 1.048893344371e+00 1.044957936196e+00 1.042722343081e+00 1.042273317693e+00 1.043009469782e+00 1.043874946143e+00 1.043708848191e+00 1.041521560977e+00 1.036724221612e+00 1.017477091279e+00 9.474463221881e-01 8.542272757695e-01 7.858887252539e-01 7.854812728355e-01 8.502179150605e-01 9.344609516714e-01 9.917724442487e-01 9.969075863515e-01 9.488257644540e-01 8.699286244781e-01 8.020889733117e-01 7.881688195659e-01 8.360433179276e-01 9.104936446545e-01 9.671213109570e-01 9.782148065977e-01 9.390715745806e-01 8.677767746060e-01 8.016634241860e-01 7.812724679534e-01 8.181370801358e-01 8.828335205253e-01 9.334666578923e-01 9.425284239773e-01 9.054426173247e-01 8.417896235535e-01 7.912925441321e-01 7.936732282909e-01 8.528985308685e-01 9.318451190291e-01 9.851022479792e-01 9.828207883929e-01 9.178744681992e-01 8.091583590360e-01 7.062664313193e-01 6.795869495555e-01 7.573990950139e-01 8.874052805781e-01 1.000601498567e+00 1.053200127044e+00 1.028406288826e+00 9.343871998475e-01 8.058412584878e-01 7.058402097771e-01 7.002173894054e-01 7.863840536830e-01 8.957835028264e-01 9.664643383629e-01 9.679613434464e-01 8.997631773734e-01 7.919211506982e-01 7.077071579935e-01 7.183522795032e-01 8.263985028020e-01 9.629148321748e-01 1.061408482262e+00 1.083889188398e+00 1.019468317054e+00 8.839080453133e-01 7.257893917835e-01 6.349073751669e-01 6.882083762619e-01 8.395936604916e-01 9.918036274260e-01 1.083940604104e+00 1.091279601641e+00 1.017297743248e+00 8.931882482955e-01 7.803375171847e-01 7.537751030233e-01 8.331130908949e-01 9.568253287470e-01 1.053746464659e+00 1.082006637788e+00 1.029695048288e+00 9.133020320545e-01 7.818423404087e-01 7.167143987868e-01 7.769792808816e-01 9.226826822204e-01 1.071279015096e+00 1.164841748378e+00 1.175379075488e+00 1.099346612092e+00 9.563858275342e-01 7.936770625651e-01 6.911473005048e-01 7.208962626279e-01 8.549342660155e-01 1.006940054898e+00 1.115529647686e+00 1.151358408651e+00 1.108322436679e+00 9.999306627566e-01 8.603619466362e-01 7.472841303767e-01 7.258131722039e-01 8.078283935901e-01 9.363841305607e-01 1.048835420534e+00 1.106242462154e+00 1.091474905582e+00 1.006039040196e+00 8.714485048002e-01 7.359904254736e-01 6.764889468046e-01 7.438288367693e-01 8.935825116183e-01 1.046577727156e+00 1.147452848862e+00 1.166506472584e+00 1.094814337110e+00 9.443648147541e-01 7.553185157719e-01 6.152130713564e-01 6.394159655766e-01 8.118632616186e-01 1.014012653549e+00 1.165637942862e+00 1.227307790646e+00 1.185402523956e+00 1.048067953350e+00 8.477895963204e-01 6.540783584031e-01 5.859375018839e-01 6.980308886215e-01 8.828818889829e-01 1.038529073463e+00 1.117311048644e+00 1.104196384818e+00 1.006978870492e+00 8.545989143364e-01 7.001801925687e-01 6.190317266986e-01 6.560344762062e-01 7.664430343922e-01 8.988042157125e-01
 1.411285814398e+00 1.411394096656e+00 1.411506099211e+00 1.411420086921e+00 1.411051115823e+00 1.410481930122e+00 1.409926261278e+00 1.409605580455e+00 1.409605614009e+00 1.409813697789e+00 1.409978922773e+00 1.409865936529e+00 1.409421087887e+00 1.408804385683e+00 1.408290641289e+00 1.408088974456e+00 1.408202204304e+00 1.408426914989e+00 1.408491669437e+00 1.408229440682e+00 1.407681946335e+00 1.407062091251e+00 1.406614787155e+00 1.406468107778e+00 1.406567202513e+00 1.406709383982e+00 1.406666212301e+00 1.406321870426e+00 1.405737538166e+00 1.405123626609e+00 1.404710402467e+00 1.404612034090e+00 1.404748829928e+00 1.404897369698e+00 1.404824641807e+00 1.404432878155e+00 1.403818830489e+00 1.403221508474e+00 1.402865849756e+00 1.402833664383e+00 1.403009626811e+00 1.403150078310e+00 1.403031974140e+00 1.402587595256e+00 1.401948224708e+00 1.401363615344e+00 1.401054428260e+00 1.401072269109e+00 1.401268298060e+00 1.401382710531e+00 1.401207837868e+00 1.400711091786e+00 1.400060743335e+00 1.399511822959e+00 1.399260867210e+00 1.399318564053e+00 1.399510954079e+00 1.399579623196e+00 1.399339155824e+00 1.398791003144e+00 1.398123863964e+00 1.397605289836e+00 1.397413076576e+00 1.397524429417e+00 1.397722881905e+00 1.397738154261e+00 1.397410883165e+00 1.396797140749e+00 1.396136312690e+00 1.395693438049e+00 1.395595609014e+00 1.395755862931e+00 1.395928287467e+00 1.395862596241e+00 1.395451810474e+00 1.394799813451e+00 1.394162574658e+00 1.393789390003e+00 1.393770264663e+00 1.393976827864e+00 1.394128766774e+00 1.393971749505e+00 1.393444311523e+00 1.392725887249e+00 1.392125842823e+00 1.391872142578e+00 1.391960776026e+00 1.392159948956e+00 1.392167940233e+00 1.391811094846e+00 1.391156745763e+00 1.390454037847e+00 1.389960832932e+00 1.389780540744e+00 1.389814869251e+00 1.389841413529e+00 1.389657521877e+00 1.389200202607e+00 1.388560703853e+00 1.387917784887e+00 1.387430766746e+00 1.387165660746e+00 1.387074516129e+00 1.387017690412e+00 1.386835866589e+00 1.386423285953e+00 1.385794552564e+00 1.385091387407e+00 1.384523493926e+00 1.384249405911e+00 1.384260413902e+00 1.384358462361e+00 1.384266883844e+00 1.383813562952e+00 1.383064137959e+00 1.382300377885e+00 1.381843188154e+00 1.381820903560e+00 1.382068891099e+00 1.382226345771e+00 1.381988160923e+00 1.381320901470e+00 1.380485898710e+00 1.379858684330e+00 1.379665609428e+00 1.379826267779e+00 1.380018897532e+00 1.379907247313e+00 1.379376588191e+00 1.378587130293e+00 1.377853532050e+00 1.377422918422e+00 1.377324927858e+00 1.377372620256e+00 1.377302862014e+00 1.376950673265e+00 1.376338432260e+00 1.375637752443e+00 1.375057846179e+00 1.374717433991e+00 1.374583315389e+00 1.374504126864e+00 1.374310730304e+00 1.373917598586e+00 1.373362320218e+00 1.372776454748e+00 1.372301811822e+00 1.371999832206e+00 1.371821992038e+00 1.371657892393e+00 1.371400714731e+00 1.371009058341e+00 1.370521882214e+00 1.370026616862e+00 1.369605799209e+00 1.369294929187e+00 1.369070154117e+00 1.368862655539e+00 1.368594946253e+00 1.368228167499e+00 1.367787041225e+00 1.367341817410e+00 1.366956375715e+00 1.366654243569e+00 1.366395539195e+00 1.366117925711e+00 1.365781178143e+00 1.365390456223e+00 1.364979866077e+00 1.364579346476e+00 1.364202603905e+00 1.363841951672e+00 1.363492734737e+00 1.363150262800e+00 1.362811015953e+00 1.362462556279e+00 1.362093999230e+00 1.361710774445e+00 1.361328501741e+00 1.360965131339e+00 1.360620876905e+00 1.360286851645e+00 1.359946337902e+00 1.359592754741e+00 1.359231520378e+00 1.358863707975e+00 1.358493785523e+00 1.358128213691e+00 1.357772078652e+00 1.357424683465e+00 1.357077050336e+00 1.356722871952e+00 1.356361312861e+00 1.355999938530e+00 1.355646198186e+00 1.355295716226e+00 1.354937892838e+00 1.354569391922e+00 1.354198389632e+00 1.353831965655e+00 1.353473837967e+00 1.353113815077e+00 1.352747535523e+00 1.352377081141e+00 1.352010695624e+00 1.351654589789e+00 1.351299119312e+00 1.350938951917e+00 1.350577235145e+00 1.350217603481e+00 1.349864508055e+00 1.349511292817e+00 1.349151360391e+00 1.348785063631e+00 1.348419355415e+00 1.348058098514e+00 1.347699643812e+00 1.347338905263e+00 1.346976515689e+00 1.346614127946e+00 1.346254382520e+00 1.345897681554e+00 1.345540743603e+00 1.345182276470e+00 1.344825065178e+00 1.344471684743e+00 1.344115139222e+00 1.343755720689e+00 1.343395673849e+00 1.343037965254e+00 1.342682252672e+00 1.342329079781e+00 1.341975510417e+00 1.341619356480e+00 1.341264175804e+00 1.340913067266e+00 1.340562413810e+00 1.340212837498e+00 1.339864206808e+00 1.339514351499e+00 1.339165591614e+00 1.338819208787e+00 1.338471505567e+00 1.338124900443e+00 1.337779202014e+00 1.337434985642e+00 1.337090288022e+00 1.336747935715e+00 1.336406060774e+00 1.336063556138e+00 1.335723855261e+00 1.335384716315e+00 1.335048857224e+00 1.334710358225e+00 1.334375024647e+00 1.334040185576e+00 1.333706105302e+00 1.333374489962e+00 1.333043549627e+00 1.332712316665e+00 1.332382060166e+00 1.332053024189e+00 1.331727846448e+00 1.331401355501e+00 1.331077695921e+00 1.330754211636e+00 1.330432420174e+00 1.330112240673e+00 1.329792784668e+00 1.329475468485e+00 1.329160603057e+00 1.328846029322e+00 1.328533025992e+00 1.328221243202e+00 1.327911664967e+00 1.327604787390e+00 1.327300030872e+00 1.326996800775e+00 1.326694250618e+00 1.326393368486e+00 1.326095761201e+00 1.325799530965e+00 1.325505239985e+00 1.325213377599e+00 1.324922573262e+00 1.324633742335e+00 1.324346569899e+00 1.324062203231e+00 1.323780391825e+00 1.323500790198e+00 1.323221145726e+00 1.322944446162e+00 1.322671740428e+00 1.322399167730e+00 1.322130981554e+00 1.321863300305e+00 1.321599520526e+00 1.321336224922e+00 1.321077170401e+00 1.320820887722e+00 1.320566670665e+00 1.320315284108e+00 1.320065925637e+00 1.319820604796e+00 1.319576637238e+00 1.319336298505e+00 1.319099822520e+00 1.318865996964e+00 1.318634293095e+00 1.318404943302e+00 1.318179801944e+00 1.317958076192e+00 1.317740571760e+00 1.317525705472e+00 1.317312324842e+00 1.317103322933e+00 1.316897326340e+00 1.316694003860e+00 1.316495260854e+00 1.316301252027e+00 1.316110799593e+00 1.315923056066e+00 1.315738896123e+00 1.315556909937e+00 1.315378954786e+00 1.315205090234e+00 1.315036496775e+00 1.314871083663e+00 1.314710039312e+00 1.314553308681e+00 1.314400011384e+00 1.314249598478e+00 1.314103499669e+00 1.313962767170e+00 1.313825513249e+00 1.313692923984e+00 1.313565585039e+00 1.313441890928e+00 1.313323469185e+00 1.313207858479e+00 1.313097123820e+00 1.312991757365e+00 1.312890229428e+00 1.312795175990e+00 1.312703551585e+00 1.312618029106e+00 1.312537464727e+00 1.312462274669e+00 1.312390718895e+00 1.312324517290e+00 1.312262424604e+00 1.312207539119e+00 1.312158590009e+00 1.312114452736e+00 1.312076756852e+00 1.312043222518e+00 1.312015411257e+00 1.311992831584e+00 1.311976197719e+00 1.311966775127e+00 1.311962527463e+00 1.311963987733e+00 1.311971579943e+00 1.311984751395e+00 1.312004041477e+00 1.312029767673e+00 1.312062283752e+00 1.312100155791e+00 1.312145494300e+00 1.312197280847e+00 1.312255016127e+00 1.312320377941e+00 1.312391374369e+00 1.312468582888e+00 1.312553416139e+00 1.312645884433e+00 1.312745838393e+00 1.312852884596e+00 1.312966586095e+00 1.313087059500e+00 1.313214546735e+00 1.313350632278e+00 1.313493822587e+00 1.313644781599e+00 1.313803470243e+00 1.313969553203e+00 1.314143423511e+00 1.314323924990e+00 1.314513879995e+00 1.314710098805e+00 1.314915638121e+00 1.315129399185e+00 1.315352332922e+00 1.315582325020e+00 1.315819919767e+00 1.316068367018e+00 1.316322795534e+00 1.316586688353e+00 1.316859914098e+00 1.317141952904e+00 1.317433895678e+00 1.317734389597e+00 1.318043838102e+00 1.318360825795e+00 1.318687893349e+00 1.319024848974e+00 1.319371460465e+00 1.319728782525e+00 1.320095295778e+00 1.320469523657e+00 1.320853585003e+00 1.321247472940e+00 1.321652508643e+00 1.322067714790e+00 1.322494194467e+00 1.322928079017e+00 1.323371808175e+00 1.323824321767e+00 1.324290250624e+00 1.324765483846e+00 1.325252096105e+00 1.325747937979e+00 1.326254311095e+00 1.326770785393e+00 1.327298821732e+00 1.327839139743e+00 1.328389262075e+00 1.328950945727e+00 1.329523325240e+00 1.330107463115e+00 1.330701948001e+00 1.331309662249e+00 1.331928442712e+00 1.332559112375e+00 1.333200364502e+00 1.333854116550e+00 1.334518615616e+00 1.335198594023e+00 1.335888028368e+00 1.336589407400e+00 1.337303011916e+00 1.338029064722e+00 1.338768329096e+00 1.339518305240e+00 1.340282169296e+00 1.341057183307e+00 1.341844966294e+00 1.342646374901e+00 1.343461659686e+00 1.344289523265e+00 1.345128594795e+00 1.345981575676e+00 1.346848462774e+00 1.347728656234e+00 1.348623439546e+00 1.349531214495e+00 1.350450751448e+00 1.351385521482e+00 1.352332170731e+00 1.353294656953e+00 1.354270337505e+00 1.355258921036e+00 1.356261947301e+00 1.357278523492e+00 1.358308345222e+00 1.359353487903e+00 1.360412857882e+00 1.361486454350e+00 1.362574254050e+00 1.363676182512e+00 1.364792609459e+00 1.365923913547e+00 1.367070787050e+00 1.368230552503e+00 1.369407140368e+00 1.370596265225e+00 1.371802276261e+00 1.373022519063e+00 1.374257163880e+00 1.375508639002e+00 1.376774262751e+00 1.378054775085e+00 1.379351935144e+00 1.380662814584e+00 1.381991020537e+00 1.383333320431e+00 1.384691446440e+00 1.386065685422e+00 1.387454127408e+00 1.388860235214e+00 1.390281833124e+00 1.391717880940e+00 1.393169487412e+00 1.394637986075e+00 1.396122578204e+00 1.397623883514e+00 1.399139838266e+00 1.400672264397e+00 1.402222291624e+00 1.403787237195e+00 1.405369642014e+00 1.406967737196e+00 1.408581307350e+00 1.410212777324e+00 1.411858930237e+00 1.413522005256e+00 1.415203527691e+00 1.416899417261e+00 1.418612329337e+00 1.420340816049e+00 1.422086727232e+00 1.423849457189e+00 1.425628836447e+00 1.427424479502e+00 1.429237876334e+00 1.431065766379e+00 1.432911466924e+00 1.434775683381e+00 1.436654888673e+00 1.438551769328e+00 1.440464920499e+00 1.442394883922e+00 1.444342269500e+00 1.446305521901e+00 1.448286526092e+00 1.450284741299e+00 1.452298747234e+00 1.454330188186e+00 1.456377569632e+00 1.458442286996e+00 1.460525119995e+00 1.462622753571e+00 1.464738666247e+00 1.466871454271e+00 1.469019069586e+00 1.471185954347e+00 1.473368604582e+00 1.475567290582e+00 1.477784217012e+00 1.480015801122e+00 1.482265959438e+00 1.484532400151e+00 1.486814949093e+00 1.489114557315e+00 1.491430136966e+00 1.493761484033e+00 1.496110714897e+00 1.498476121850e+00 1.500858660680e+00 1.503256359599e+00 1.505670823909e+00 1.508102580738e+00 1.510548776743e+00 1.513012082168e+00 1.515491687866e+00 1.517987179456e+00 1.520497467014e+00 1.523025109068e+00 1.525569655358e+00 1.528127631667e+00 1.530701503912e+00 1.533293445076e+00 1.535899010842e+00 1.538520476414e+00 1.541157962694e+00 1.543810556222e+00 1.546477956072e+00 1.549160408135e+00 1.551858020964e+00 1.554570686992e+00 1.557299534722e+00 1.560041376719e+00 1.562799496863e+00 1.565571373111e+00 1.568358169441e+00 1.571159415133e+00 1.573975039832e+00 1.576804818524e+00 1.579648353402e+00 1.582506031215e+00 1.585379076079e+00 1.588263603001e+00 1.591161746302e+00 1.594074987729e+00 1.597001477627e+00 1.599940880538e+00 1.602892294459e+00 1.605857394593e+00 1.608836203501e+00 1.611827482388e+00 1.614830394116e+00 1.617846404138e+00 1.620874912105e+00 1.623915757645e+00 1.626968140745e+00 1.630032377164e+00 1.633108414606e+00 1.636196045476e+00 1.639295293329e+00 1.642405325549e+00 1.645526572189e+00 1.648657813339e+00 1.651801401945e+00 1.654954495001e+00 1.658117816360e+00 1.661291844819e+00 1.664475832326e+00 1.667670180735e+00 1.670872646037e+00 1.674085220015e+00 1.677307428160e+00 1.680538196449e+00 1.683778835724e+00 1.687027100498e+00 1.690284049443e+00 1.693549925560e+00 1.696823620113e+00 1.700104245475e+00 1.703394146140e+00 1.706689489609e+00 1.709993475568e+00 1.713304939427e+00 1.716622477509e+00 1.719946203389e+00 1.723276828641e+00 1.726612551202e+00 1.729955196238e+00 1.733303428831e+00 1.736657015275e+00 1.740015959426e+00 1.743379005184e+00 1.746747407221e+00 1.750120336127e+00 1.753497647041e+00 1.756878257007e+00 1.760263468319e+00 1.763652183518e+00 1.767043232574e+00 1.770438523613e+00 1.773834748377e+00 1.777235475528e+00 1.780637221684e+00 1.784040567198e+00 1.787446731687e+00 1.790852685058e+00 1.794261133973e+00 1.797670384278e+00 1.801080122415e+00 1.804489655703e+00 1.807899712981e+00 1.811308841565e+00 1.814717756370e+00 1.818126311122e+00 1.821531681390e+00 1.824938279654e+00 1.828342732369e+00 1.831744909173e+00 1.835144605015e+00 1.838540923758e+00 1.841935244743e+00 1.845326380992e+00 1.848714010552e+00 1.852097936881e+00 1.855476941160e+00 1.858852424740e+00 1.862222967267e+00 1.865588557853e+00 1.868949062610e+00 1.872304341001e+00 1.875652700373e+00 1.878995008521e+00 1.882330662864e+00 1.885660159495e+00 1.888982006940e+00 1.892295284527e+00 1.895602348520e+00 1.898900818730e+00 1.902190240442e+00 1.905470672462e+00 1.908742895280e+00 1.912003974375e+00 1.915258013808e+00 1.918499684374e+00 1.921732172430e+00 1.924952851850e+00 1.928162234842e+00 1.931361411685e+00 1.934547339323e+00 1.937723310095e+00 1.940885076210e+00 1.944033427204e+00 1.947170350775e+00 1.950294497966e+00 1.953403520150e+00 1.956497786894e+00 1.959578404514e+00 1.962644439697e+00 1.965695384731e+00 1.968730925613e+00 1.971750812885e+00 1.974753630567e+00 1.977740635105e+00 1.980711875430e+00 1.983664640222e+00 1.986600290738e+00 1.989519406191e+00 1.992420103743e+00 1.995301720134e+00 1.998165137167e+00 2.001009040163e+00 2.003833878536e+00 2.006639088748e+00 2.009423605578e+00 2.012189109915e+00 2.014933598601e+00 2.017656950677e+00 2.020358673613e+00 2.023039542253e+00 2.025698160101e+00 2.028334133688e+00 2.030949093539e+00 2.033539132598e+00 2.036108570039e+00 2.038653314831e+00 2.041174185597e+00 2.043671601613e+00 2.046144117952e+00 2.048593563860e+00 2.051017238892e+00 2.053414760389e+00 2.055788145720e+00 2.058134519101e+00 2.060456944615e+00 2.062750487733e+00 2.065020156440e+00 2.067261912808e+00 2.069476412604e+00 2.071664425118e+00 2.073821916158e+00 2.075956872834e+00 2.078059894025e+00 2.080136573215e+00 2.082183487008e+00 2.084200995552e+00 2.086193237885e+00 2.088151010889e+00 2.090083672878e+00 2.091984075592e+00 2.093856105535e+00 2.095697560554e+00 2.097506591181e+00 2.099289798542e+00 2.101036873653e+00 2.102758718389e+00 2.104444387647e+00 2.106102325251e+00 2.107728820674e+00 2.109320479399e+00 2.110886234940e+00 2.112412731624e+00 2.113912697269e+00 2.115378878937e+00 2.116812197686e+00 2.118216454299e+00 2.119581736240e+00 2.120921465720e+00 2.122222108176e+00 2.123494877946e+00 2.124732746410e+00 2.125937098880e+00 2.127111059438e+00 2.128246164976e+00 2.129355991184e+00 2.130424881464e+00 2.131466798071e+00 2.132472503764e+00 2.133443632282e+00 2.134386235624e+00 2.135287380448e+00 2.136165200342e+00 2.137000786240e+00 2.137809138549e+00 2.138581425345e+00 2.139318525254e+00 2.140028699342e+00 2.140697232407e+00 2.141343445238e+00 2.141947759913e+00 2.142523995930e+00 2.143067656126e+00 2.143574302859e+00 2.144056547622e+00 2.144496183425e+00 2.144913683407e+00 2.145290238035e+00 2.145640302974e+00 2.145958185491e+00 2.146241314067e+00 2.146501059807e+00 2.146718743255e+00 2.146916532399e+00 2.147074534735e+00 2.147209550537e+00 2.147313150735e+00 2.147382035256e+00 2.147429730246e+00 2.147437879460e+00 2.147428988974e+00 2.147380946522e+00 2.147311419852e+00 2.147213207064e+00 2.147082060281e+00 2.146933503056e+00 2.146746816717e+00 2.146546120322e+00 2.146308728575e+00 2.146052516880e+00 2.145769370182e+00 2.145458265402e+00 2.145133364071e+00 2.144770648155e+00 2.144397926414e+00 2.143991062936e+00 2.143569655660e+00 2.143124419692e+00 2.142654255459e+00 2.142172000299e+00 2.141656452556e+00 2.141136425223e+00 2.140583699611e+00 2.140022900305e+00 2.139439361727e+00 2.138835469224e+00 2.138224104603e+00 2.137584437335e+00 2.136942903747e+00 2.136271726989e+00 2.135598775760e+00 2.134905136094e+00 2.134198841483e+00 2.133486652761e+00 2.132750529564e+00 2.132018815503e+00 2.131260957179e+00 2.130505965618e+00 2.129734413260e+00 2.128955361089e+00 2.128175166436e+00 2.127376770600e+00 2.126585464554e+00 2.125775299524e+00 2.124972187005e+00 2.124157194727e+00 2.123341109902e+00 2.122525894335e+00 2.121700264938e+00 2.120886185110e+00 2.120055976534e+00 2.119240505230e+00 2.118415628398e+00 2.117597713956e+00 2.116783851885e+00 2.115966846125e+00 2.115164479310e+00 2.114352431508e+00 2.113561253013e+00 2.112764935462e+00 2.111980692126e+00 2.111205042072e+00 2.110431172915e+00 2.109676476940e+00 2.108918355898e+00 2.108185141370e+00 2.107450454960e+00 2.106734835687e+00 2.106029479965e+00 2.105334582249e+00 2.104659710002e+00 2.103989854095e+00 2.103346880871e+00 2.102706972650e+00 2.102092566977e+00 2.101489971279e+00 2.100903571502e+00 2.100340644386e+00 2.099785891693e+00 2.099261035572e+00 2.098744128516e+00 2.098254358557e+00 2.097779991510e+00 2.097326836355e+00 2.096896815528e+00 2.096480818183e+00 2.096094474014e+00 2.095719541399e+00 2.095375754401e+00 2.095045624263e+00 2.094743216484e+00 2.094461743375e+00 2.094196900694e+00 2.093962741404e+00 2.093742144692e+00 2.093552329809e+00 2.093375527182e+00 2.093228355345e+00 2.093099172453e+00 2.092990530708e+00 2.092909234121e+00 2.092840783102e+00 2.092803250561e+00 2.092777123818e+00 2.092780680530e+00 2.092797991633e+00 2.092835507086e+00 2.092898012060e+00 2.092968801362e+00 2.093071198587e+00 2.093177685945e+00 2.093312814166e+00 2.093457732494e+00 2.093619531359e+00 2.093801017205e+00 2.093988570902e+00 2.094199819844e+00 2.094411622576e+00 2.094647021450e+00 2.094886153612e+00 2.095137207822e+00 2.095400973871e+00 2.095663400473e+00 2.095945398697e+00 2.096219134871e+00 2.096509163185e+00 2.096795099198e+00 2.097085559791e+00 2.097378867175e+00 2.097663583689e+00 2.097959120472e+00 2.098237123999e+00 2.098522830705e+00 2.098793064341e+00 2.099058928224e+00 2.099317897633e+00 2.099558127189e+00 2.099797381972e+00 2.100008890898e+00 2.100216249323e+00 2.100397404268e+00 2.100561705542e+00 2.100705717805e+00 2.100819093176e+00 2.100919677994e+00 2.100979459725e+00 2.101021081695e+00 2.101023275803e+00 2.100997651575e+00 2.100936108450e+00 2.100831453745e+00 2.100698122740e+00 2.100510566802e+00 2.100290671199e+00 2.100017121283e+00 2.099698825822e+00 2.099331987904e+00 2.098905589776e+00 2.098434867066e+00 2.097895374523e+00 2.097307978408e+00 2.096649996444e+00 2.095931586690e+00 2.095150466547e+00 2.094292388413e+00 2.093375042238e+00 2.092371940880e+00 2.091305718638e+00 2.090153866625e+00 2.088924505484e+00 2.087615361755e+00 2.086213699700e+00 2.084735585781e+00 2.083158138394e+00 2.081497305240e+00 2.079736721950e+00 2.077882341015e+00 2.075931794974e+00 2.073874376894e+00 2.071722192699e+00 2.069455361663e+00 2.067089926940e+00 2.064609315802e+00 2.062017155629e+00 2.059315191060e+00 2.056490229725e+00 2.053555527094e+00 2.050491556766e+00 2.047312138708e+00 2.044004484204e+00 2.040569802585e+00 2.037010466508e+00 2.033313027731e+00 2.029492856406e+00 2.025528766108e+00 2.021435453453e+00 2.017200584938e+00 2.012826655200e+00 2.008314634120e+00 2.003652798127e+00 1.998854050420e+00 1.993901005079e+00 1.988806440775e+00 1.983560031647e+00 1.978163122454e+00 1.972616858803e+00 1.966911066973e+00 1.961058998535e+00 1.955044836347e+00 1.948878527657e+00 1.942553896784e+00 1.936069551212e+00 1.929430217144e+00 1.922625222366e+00 1.915666779518e+00 1.908543318690e+00 1.901261728194e+00 1.893817528342e+00 1.886212675963e+00 1.878448229476e+00 1.870518895234e+00 1.862434105635e+00 1.854184727101e+00 1.845780467302e+00 1.837213618350e+00 1.828492079488e+00 1.819612190649e+00 1.810576324829e+00 1.801389710506e+00 1.792045638827e+00 1.782556900532e+00 1.772916304372e+00 1.763130938815e+00 1.753202586354e+00 1.743131299844e+00 1.732926972308e+00 1.722582234102e+00 1.712112985561e+00 1.701511397587e+00 1.690790209423e+00 1.679950780038e+00 1.668994549107e+00 1.657936418245e+00 1.646767191924e+00 1.635508705790e+00 1.624152056206e+00 1.612715619180e+00 1.601201414802e+00 1.589613700662e+00 1.577970034450e+00 1.566265282969e+00 1.554522220810e+00 1.542737135615e+00 1.530929527621e+00 1.519105533590e+00 1.507272325022e+00 1.495451516798e+00 1.483640695769e+00 1.471867704835e+00 1.460130798889e+00 1.448453505302e+00 1.436847159785e+00 1.425321450999e+00 1.413902091828e+00 1.402590913274e+00 1.391418245997e+00 1.380389005789e+00 1.369528671245e+00 1.358850945602e+00 1.348372680080e+00 1.338120006204e+00 1.328098808343e+00 1.318343818349e+00 1.308859903189e+00 1.299678266822e+00 1.290813454788e+00 1.282283779019e+00 1.274116288904e+00 1.266317760112e+00 1.258923723799e+00 1.251938764589e+00 1.245391155559e+00 1.239294804730e+00 1.233665366794e+00 1.228524849971e+00 1.223878237725e+00 1.219752909404e+00 1.216148438061e+00 1.213087193671e+00 1.210571324568e+00 1.208610886461e+00 1.207215224246e+00 1.206383982603e+00 1.206125686164e+00 1.206432458408e+00 1.207311156045e+00 1.208752110301e+00 1.210753865159e+00 1.213305060805e+00 1.216396700003e+00 1.220019773010e+00 1.224151968193e+00 1.228789174918e+00 1.233901245467e+00 1.239479446424e+00 1.245492219186e+00 1.251922987433e+00 1.258747893269e+00 1.265932787835e+00 1.273464212772e+00 1.281297127878e+00 1.289420219482e+00 1.297789252187e+00 1.306378806142e+00 1.315161072773e+00 1.324092187602e+00 1.333160096363e+00 1.342308542705e+00 1.351522941417e+00 1.360762912677e+00 1.369992535204e+00 1.379192824593e+00 1.388309518358e+00 1.397335512647e+00 1.406215278764e+00 1.414933916022e+00 1.423457248069e+00 1.431747090316e+00 1.439789629117e+00 1.447534701099e+00 1.454976221518e+00 1.462073350980e+00 1.468804336201e+00 1.475148381830e+00 1.481068830761e+00 1.486561735062e+00 1.491587717264e+00 1.496137791855e+00 1.500189764621e+00 1.503725022957e+00 1.506732360183e+00 1.509187060460e+00 1.511090775372e+00 1.512419774660e+00 1.513171686323e+00 1.513339602634e+00 1.512909066379e+00 1.511891272985e+00 1.510268554168e+00 1.508053118605e+00 1.505243814017e+00 1.501838873699e+00 1.497860175715e+00 1.493299793946e+00 1.488182893437e+00 1.482516765529e+00 1.476315130638e+00 1.469610290569e+00 1.462402126470e+00 1.454736637786e+00 1.446625049866e+00 1.438098193315e+00 1.429201008332e+00 1.419942531217e+00 1.410384192333e+00 1.400545005495e+00 1.390475439333e+00 1.380221846774e+00 1.369810703140e+00 1.359315162012e+00 1.348754147986e+00 1.338199965959e+00 1.327693672019e+00 1.317277901172e+00 1.307025523383e+00 1.296956985463e+00 1.287155828736e+00 1.277645727178e+00 1.268487351107e+00 1.259733485507e+00 1.251405148363e+00 1.243576385027e+00 1.236253130485e+00 1.229494105966e+00 1.223317502373e+00 1.217743554932e+00 1.212813348392e+00 1.208509709337e+00 1.204873427033e+00 1.201884129506e+00 1.199549351088e+00 1.197863830726e+00 1.196793896091e+00 1.196349492640e+00 1.196473322855e+00 1.197159984817e+00 1.198362035536e+00 1.200035630910e+00 1.202158141795e+00 1.204656235628e+00 1.207514157571e+00 1.210652023290e+00 1.214041803554e+00 1.217627168475e+00 1.221343185542e+00 1.225173697475e+00 1.229028576564e+00 1.232899845502e+00 1.236719512169e+00 1.240449849429e+00 1.244072517578e+00 1.247515692121e+00 1.250793190455e+00 1.253837922640e+00 1.256651506564e+00 1.259211814021e+00 1.261489253466e+00 1.263502121949e+00 1.265207909495e+00 1.266641155468e+00 1.267774381679e+00 1.268626171466e+00 1.269212072338e+00 1.269517465787e+00 1.269594782041e+00 1.269417587555e+00 1.269039559729e+00 1.268458106428e+00 1.267694079736e+00 1.266782962279e+00 1.265709936013e+00 1.264532409423e+00 1.263223872068e+00 1.261825450253e+00 1.260331559708e+00 1.258742092709e+00 1.257077083428e+00 1.255297788887e+00 1.253437595286e+00 1.251441469516e+00 1.249318799425e+00 1.247035689121e+00 1.244552417235e+00 1.241868083402e+00 1.238903617003e+00 1.235665775165e+00 1.232078084002e+00 1.228117256361e+00 1.223745326502e+00 1.218897685866e+00 1.213572435281e+00 1.207691198105e+00 1.201262805201e+00 1.194235051344e+00 1.186596154909e+00 1.178347528645e+00 1.169460366280e+00 1.159975456017e+00 1.149879510066e+00 1.139226197123e+00 1.128044273309e+00 1.116387794989e+00 1.104334047821e+00 1.091944014278e+00 1.079329996701e+00 1.066571194226e+00 1.053800291029e+00 1.041123563942e+00 1.028679352700e+00 1.016598467733e+00 1.005009455122e+00 9.940661871688e-01 9.838752457294e-01 9.745881838431e-01 9.662931964562e-01 9.591080052705e-01 9.531069323279e-01 9.483425115784e-01 9.448747111765e-01 9.426835541393e-01 9.417942895487e-01 9.421394717421e-01 9.436795643685e-01 9.463336558975e-01 9.499890951909e-01 9.545630313641e-01 9.598999493625e-01 9.659021531855e-01 9.724157843372e-01 9.793185892736e-01 9.864847062461e-01 9.937766482511e-01 1.001101377267e+00 1.008322902397e+00 1.015370677052e+00 1.022130960740e+00 1.028539367427e+00 1.034520741980e+00 1.040003543035e+00 1.044947372912e+00 1.049277794052e+00 1.052973149172e+00 1.055968831349e+00 1.058242266615e+00 1.059755529726e+00 1.060473192579e+00 1.060388206566e+00 1.059469627644e+00 1.057738236094e+00 1.055190534929e+00 1.051876026962e+00 1.047842763606e+00 1.043175637723e+00 1.037990276423e+00 1.032412927488e+00 1.026631842747e+00 1.020814651283e+00 1.015196516725e+00 1.009983477524e+00 1.005403268522e+00 1.001675911019e+00 9.989651927504e-01 9.969019467225e-01 9.944082491648e-01 9.923135021653e-01 9.916091239232e-01 9.930152274067e-01 9.966855582327e-01 1.002122612792e+00 1.008339232249e+00 1.014235841626e+00 1.019022109741e+00 1.022445583030e+00 1.024842405108e+00 1.026967217407e+00 1.029629218987e+00 1.033303825717e+00 1.037927227663e+00 1.042884933973e+00 1.047225725838e+00 1.050069283777e+00 1.050948211124e+00 1.049990115995e+00 1.047914960791e+00 1.045789878061e+00 1.044615150047e+00 1.044950660082e+00 1.046699799271e+00 1.049080169838e+00 1.050883161624e+00 1.050837776555e+00 1.047879384486e+00 1.041317421401e+00 1.028198221262e+00 9.640537208941e-01 8.705513749679e-01 7.944510319966e-01 7.839299623033e-01 8.452384951774e-01 9.353571180917e-01 1.004310950310e+00 1.022095046790e+00 9.830872250663e-01 9.054005205425e-01 8.281351664346e-01 7.973685720592e-01 8.315908116840e-01 9.026970166791e-01 9.647074120066e-01 9.851000505896e-01 9.546000365549e-01 8.877650781277e-01 8.202890540097e-01 7.949614820036e-01 8.292684862949e-01 8.972212080820e-01 9.549505793625e-01 9.705328626659e-01 9.347288438565e-01 8.633543811521e-01 7.960308370968e-01 7.808804312514e-01 8.344812950636e-01 9.224976716071e-01 9.934048257697e-01 1.009992849266e+00 9.584112714569e-01 8.507117146070e-01 7.298134921133e-01 6.692123556783e-01 7.223850679916e-01 8.522222685981e-01 9.816705778673e-01 1.056689769987e+00 1.052883315189e+00 9.719021864791e-01 8.418484669392e-01 7.209521267445e-01 6.846442434670e-01 7.555629474891e-01 8.712136620421e-01 9.598019134204e-01 9.813441307344e-01 9.273586972984e-01 8.197842117967e-01 7.150879477768e-01 6.931553401165e-01 7.838750697704e-01 9.264998018048e-01 1.045706095062e+00 1.094716738691e+00 1.055385312273e+00 9.358312041736e-01 7.741018282015e-01 6.485386103197e-01 6.544493023511e-01 7.861450596256e-01 9.463037767588e-01 1.060853535855e+00 1.095711013521e+00 1.046603654759e+00 9.361115212697e-01 8.153695162367e-01 7.569727819344e-01 8.033908059546e-01 9.153441216628e-01 1.020986918517e+00 1.070387901884e+00 1.043532023303e+00 9.480394343095e-01 8.209970602323e-01 7.315266212868e-01 7.502178756732e-01 8.700286097325e-01 1.017557555911e+00 1.128371408205e+00 1.166849957553e+00 1.121871685266e+00 1.004036275866e+00 8.475615480535e-01 7.162154067967e-01 6.901643752543e-01 7.865675326901e-01 9.351042369252e-01 1.064283103277e+00 1.133736358897e+00 1.127608353595e+00 1.049039337652e+00 9.195784095068e-01 7.825997943394e-01 7.036807137701e-01 7.338931233778e-01 8.487564946848e-01 9.798991989511e-01 1.073526615403e+00 1.100151116210e+00 1.050396927117e+00 9.342591973919e-01 7.859142452475e-01 6.733601738017e-01 6.796966242414e-01 8.076418935368e-01 9.753749612874e-01 1.110019950900e+00 1.169709525803e+00 1.136711352601e+00 1.014861049124e+00 8.335773716188e-01 6.627061544882e-01 6.213213035163e-01 7.558058994163e-01 9.610812902994e-01 1.137895320639e+00 1.234767154958e+00 1.230526166170e+00 1.126925368931e+00 9.488168592854e-01 7.513667189383e-01 6.330911783000e-01 6.818067487387e-01 8.423961224734e-01 1.006052977567e+00 1.110429872623e+00 1.131140185562e+00 1.068366254368e+00 9.421553671514e-01 7.918546981860e-01 6.754914666688e-01 6.486030196571e-01 7.121300627119e-01 8.283884515515e-01
 1.369182648979e+00 1.369250886912e+00 1.369324739877e+00 1.369205135603e+00 1.368811427460e+00 1.368222996765e+00 1.367648111167e+00 1.367301150008e+00 1.367266115284e+00 1.367432143811e+00 1.367556833935e+00 1.367412829338e+00 1.366946029829e+00 1.366311210585e+00 1.365777398117e+00 1.365546995192e+00 1.365623842578e+00 1.365808587488e+00 1.365837082463e+00 1.365546716792e+00 1.364979964058e+00 1.364343070942e+00 1.363873869899e+00 1.363698610792e+00 1.363763147945e+00 1.363867600152e+00 1.363791540720e+00 1.363419826193e+00 1.362816958309e+00 1.362185746489e+00 1.361751079963e+00 1.361623145189e+00 1.361724019673e+00 1.361836076159e+00 1.361729363070e+00 1.361312720200e+00 1.360681087739e+00 1.360066635391e+00 1.359688379050e+00 1.359625372821e+00 1.359763857713e+00 1.359867212415e+00 1.359718114958e+00 1.359250794623e+00 1.358593919758e+00 1.357992651640e+00 1.357658744509e+00 1.357644192652e+00 1.357802918833e+00 1.357880890053e+00 1.357677000161e+00 1.357160373213e+00 1.356493234484e+00 1.355926776604e+00 1.355649543201e+00 1.355673523370e+00 1.355828216666e+00 1.355862107236e+00 1.355595491988e+00 1.355028252077e+00 1.354346263671e+00 1.353809259473e+00 1.353589105836e+00 1.353665221967e+00 1.353827769143e+00 1.353810722767e+00 1.353458690714e+00 1.352828424829e+00 1.352152715164e+00 1.351691081233e+00 1.351564756727e+00 1.351690960905e+00 1.351827878733e+00 1.351730222926e+00 1.351295683170e+00 1.350628940089e+00 1.349976873394e+00 1.349583791376e+00 1.349536645974e+00 1.349708436549e+00 1.349823995637e+00 1.349638866213e+00 1.349092731285e+00 1.348362594130e+00 1.347747700667e+00 1.347471754318e+00 1.347529956658e+00 1.347695127801e+00 1.347671960943e+00 1.347292380179e+00 1.346622627943e+00 1.345905666824e+00 1.345396135383e+00 1.345193034994e+00 1.345198188095e+00 1.345194103757e+00 1.344983803550e+00 1.344503053262e+00 1.343846918929e+00 1.343188628473e+00 1.342686609870e+00 1.342402654306e+00 1.342284883906e+00 1.342196933134e+00 1.341984044426e+00 1.341547022016e+00 1.340902788636e+00 1.340190184422e+00 1.339610201381e+00 1.339315644734e+00 1.339294581815e+00 1.339357277619e+00 1.339234286463e+00 1.338761599777e+00 1.338004082399e+00 1.337234767841e+00 1.336763005506e+00 1.336713706230e+00 1.336925829656e+00 1.337050530316e+00 1.336790086596e+00 1.336111415910e+00 1.335271278377e+00 1.334634873970e+00 1.334422353183e+00 1.334554584135e+00 1.334715079041e+00 1.334578027963e+00 1.334031318737e+00 1.333234288525e+00 1.332493708152e+00 1.332050023115e+00 1.331930231174e+00 1.331949045242e+00 1.331851817927e+00 1.331478537877e+00 1.330852193673e+00 1.330142912481e+00 1.329552605141e+00 1.329194243787e+00 1.329036834949e+00 1.328932278724e+00 1.328716883538e+00 1.328306817259e+00 1.327738906588e+00 1.327143134657e+00 1.326654516871e+00 1.326333907093e+00 1.326135873284e+00 1.325950691672e+00 1.325674949700e+00 1.325268164903e+00 1.324767749429e+00 1.324259447580e+00 1.323824904559e+00 1.323498463329e+00 1.323255782848e+00 1.323030555802e+00 1.322745821305e+00 1.322363943594e+00 1.321910615767e+00 1.321452249941e+00 1.321053433549e+00 1.320735888803e+00 1.320461784218e+00 1.320169218294e+00 1.319819436309e+00 1.319415753513e+00 1.318992372509e+00 1.318580639817e+00 1.318189977280e+00 1.317818160537e+00 1.317456528753e+00 1.317102059447e+00 1.316749831402e+00 1.316388635807e+00 1.316007657744e+00 1.315612473007e+00 1.315219794998e+00 1.314844401554e+00 1.314488432681e+00 1.314143329094e+00 1.313793289379e+00 1.313428426647e+00 1.313055928326e+00 1.312677587993e+00 1.312297866380e+00 1.311921965073e+00 1.311557481889e+00 1.311201017994e+00 1.310843562473e+00 1.310479619118e+00 1.310109670359e+00 1.309739888477e+00 1.309377426450e+00 1.309018992524e+00 1.308652970687e+00 1.308276433708e+00 1.307897285703e+00 1.307524390220e+00 1.307159178273e+00 1.306792870059e+00 1.306418798604e+00 1.306041656629e+00 1.305669259804e+00 1.305306595244e+00 1.304946552206e+00 1.304580248386e+00 1.304212760641e+00 1.303847754706e+00 1.303489487438e+00 1.303131828489e+00 1.302767321720e+00 1.302396507691e+00 1.302026206447e+00 1.301662061946e+00 1.301300068878e+00 1.300935836348e+00 1.300570217580e+00 1.300205025841e+00 1.299842948811e+00 1.299483647838e+00 1.299125046339e+00 1.298763819910e+00 1.298405141289e+00 1.298049041469e+00 1.297692281288e+00 1.297332666129e+00 1.296972333417e+00 1.296613610773e+00 1.296257829320e+00 1.295904554210e+00 1.295551156451e+00 1.295195201630e+00 1.294841043988e+00 1.294491193942e+00 1.294142089617e+00 1.293794893310e+00 1.293446855217e+00 1.293098756467e+00 1.292752701995e+00 1.292409125885e+00 1.292065023014e+00 1.291720867979e+00 1.291379007961e+00 1.291038643809e+00 1.290699211601e+00 1.290360159738e+00 1.290022060965e+00 1.289685735630e+00 1.289350952550e+00 1.289017932840e+00 1.288686609321e+00 1.288355131098e+00 1.288025618491e+00 1.287697022613e+00 1.287370338396e+00 1.287046349468e+00 1.286722831245e+00 1.286398805773e+00 1.286078268210e+00 1.285757935709e+00 1.285440327289e+00 1.285122996691e+00 1.284809080636e+00 1.284494959246e+00 1.284183604143e+00 1.283873024670e+00 1.283564873104e+00 1.283258947418e+00 1.282955887339e+00 1.282652443545e+00 1.282351686408e+00 1.282052765961e+00 1.281755125502e+00 1.281462010050e+00 1.281170216507e+00 1.280879681063e+00 1.280591471638e+00 1.280305890307e+00 1.280021646151e+00 1.279740490215e+00 1.279461845752e+00 1.279186209168e+00 1.278910812501e+00 1.278638631993e+00 1.278367825422e+00 1.278100881869e+00 1.277836062669e+00 1.277574897943e+00 1.277313049452e+00 1.277055772093e+00 1.276800827222e+00 1.276548284821e+00 1.276299696444e+00 1.276052896660e+00 1.275807825896e+00 1.275566436088e+00 1.275327506764e+00 1.275092874368e+00 1.274860630555e+00 1.274631680778e+00 1.274405811229e+00 1.274182789170e+00 1.273962147930e+00 1.273746658957e+00 1.273532735181e+00 1.273322941470e+00 1.273116476363e+00 1.272914264037e+00 1.272714496441e+00 1.272518271284e+00 1.272326642039e+00 1.272138822558e+00 1.271953641425e+00 1.271772450279e+00 1.271593155505e+00 1.271419755867e+00 1.271249206524e+00 1.271085464313e+00 1.270924891213e+00 1.270766041586e+00 1.270612976551e+00 1.270463151719e+00 1.270315710194e+00 1.270174175023e+00 1.270037030130e+00 1.269904622292e+00 1.269777650398e+00 1.269654442808e+00 1.269534448538e+00 1.269418961239e+00 1.269307420407e+00 1.269201729055e+00 1.269100197209e+00 1.269003436120e+00 1.268912752077e+00 1.268827051377e+00 1.268745188742e+00 1.268668274194e+00 1.268595812566e+00 1.268529225870e+00 1.268466620310e+00 1.268410564171e+00 1.268359394470e+00 1.268314585531e+00 1.268275392785e+00 1.268241110106e+00 1.268211117738e+00 1.268186836452e+00 1.268168604050e+00 1.268157510238e+00 1.268153098701e+00 1.268153225404e+00 1.268159063793e+00 1.268171443758e+00 1.268187838362e+00 1.268212465300e+00 1.268242394411e+00 1.268278821554e+00 1.268322714049e+00 1.268372432392e+00 1.268428581333e+00 1.268489751495e+00 1.268559300248e+00 1.268634930509e+00 1.268717499989e+00 1.268805493428e+00 1.268901610904e+00 1.269005760870e+00 1.269115397068e+00 1.269233095865e+00 1.269357142574e+00 1.269488492323e+00 1.269627436077e+00 1.269773769548e+00 1.269928900481e+00 1.270090562972e+00 1.270260383276e+00 1.270437543480e+00 1.270621300704e+00 1.270814177387e+00 1.271014656240e+00 1.271223889489e+00 1.271441878614e+00 1.271666692028e+00 1.271900228543e+00 1.272140732095e+00 1.272390459375e+00 1.272649038334e+00 1.272915662328e+00 1.273191182584e+00 1.273475212086e+00 1.273768548161e+00 1.274070523477e+00 1.274382097770e+00 1.274700075923e+00 1.275027708168e+00 1.275366781258e+00 1.275713975139e+00 1.276071754645e+00 1.276438569477e+00 1.276814496716e+00 1.277198166814e+00 1.277593037254e+00 1.277997318627e+00 1.278414054322e+00 1.278839556134e+00 1.279274617467e+00 1.279719587018e+00 1.280173276013e+00 1.280637987765e+00 1.281114075697e+00 1.281600588135e+00 1.282097969684e+00 1.282604582585e+00 1.283120323034e+00 1.283647248885e+00 1.284185286929e+00 1.284735453067e+00 1.285295978557e+00 1.285867140375e+00 1.286447088122e+00 1.287040233284e+00 1.287644109125e+00 1.288259052879e+00 1.288886633750e+00 1.289524634943e+00 1.290173576948e+00 1.290836051890e+00 1.291508369876e+00 1.292193832615e+00 1.292891653250e+00 1.293600990383e+00 1.294322445517e+00 1.295056487213e+00 1.295801788151e+00 1.296559838422e+00 1.297329035778e+00 1.298111491554e+00 1.298906922462e+00 1.299714493253e+00 1.300535263302e+00 1.301368163407e+00 1.302212510834e+00 1.303070634745e+00 1.303942028728e+00 1.304826959074e+00 1.305724879206e+00 1.306636145306e+00 1.307559921002e+00 1.308497011458e+00 1.309449115335e+00 1.310413085377e+00 1.311392658584e+00 1.312384705187e+00 1.313389464145e+00 1.314408471597e+00 1.315441997321e+00 1.316489591203e+00 1.317551682226e+00 1.318626237232e+00 1.319715001897e+00 1.320817519993e+00 1.321935250525e+00 1.323067798648e+00 1.324213519113e+00 1.325374062262e+00 1.326548931717e+00 1.327738192892e+00 1.328941393053e+00 1.330159853067e+00 1.331393546324e+00 1.332641277192e+00 1.333904648246e+00 1.335181692173e+00 1.336474815472e+00 1.337783425339e+00 1.339105464662e+00 1.340444478857e+00 1.341797739451e+00 1.343165522188e+00 1.344550982522e+00 1.345949815261e+00 1.347365064627e+00 1.348795438151e+00 1.350240680582e+00 1.351702170342e+00 1.353177636361e+00 1.354670324986e+00 1.356178583242e+00 1.357701184296e+00 1.359240093976e+00 1.360795977344e+00 1.362366846990e+00 1.363954439381e+00 1.365556567533e+00 1.367175539239e+00 1.368810398721e+00 1.370460142419e+00 1.372128288887e+00 1.373812492881e+00 1.375511653131e+00 1.377226496635e+00 1.378958157342e+00 1.380705912713e+00 1.382470426390e+00 1.384249669250e+00 1.386045545086e+00 1.387858078400e+00 1.389685347307e+00 1.391531010981e+00 1.393391768233e+00 1.395268484308e+00 1.397162983569e+00 1.399071667367e+00 1.400998257502e+00 1.402942354188e+00 1.404900112056e+00 1.406876396803e+00 1.408867931955e+00 1.410876508495e+00 1.412900797385e+00 1.414942014450e+00 1.416999687788e+00 1.419072679070e+00 1.421161926159e+00 1.423269091262e+00 1.425391846697e+00 1.427529692317e+00 1.429685237856e+00 1.431856162374e+00 1.434043366172e+00 1.436247611098e+00 1.438466466796e+00 1.440702920175e+00 1.442953987781e+00 1.445222130599e+00 1.447507101562e+00 1.449806890269e+00 1.452122012505e+00 1.454454190022e+00 1.456801509472e+00 1.459165313415e+00 1.461544567288e+00 1.463940336546e+00 1.466351811318e+00 1.468776762683e+00 1.471219949780e+00 1.473678022465e+00 1.476151096177e+00 1.478639916904e+00 1.481142881206e+00 1.483662620232e+00 1.486197211331e+00 1.488746484177e+00 1.491311096274e+00 1.493890052474e+00 1.496485549146e+00 1.499094166663e+00 1.501718882816e+00 1.504357390958e+00 1.507011470939e+00 1.509679098509e+00 1.512361269320e+00 1.515059053526e+00 1.517770052367e+00 1.520495259934e+00 1.523234531214e+00 1.525987695006e+00 1.528754618344e+00 1.531534875474e+00 1.534330479811e+00 1.537138445974e+00 1.539959304989e+00 1.542793557269e+00 1.545641197579e+00 1.548502211451e+00 1.551376290686e+00 1.554263597282e+00 1.557162378461e+00 1.560075173411e+00 1.562999974126e+00 1.565935648932e+00 1.568884976207e+00 1.571845999223e+00 1.574818229541e+00 1.577803103356e+00 1.580799005628e+00 1.583807047600e+00 1.586825490217e+00 1.589855761462e+00 1.592897071052e+00 1.595949073467e+00 1.599011421989e+00 1.602084779965e+00 1.605169375851e+00 1.608261131038e+00 1.611365482673e+00 1.614479086065e+00 1.617602365290e+00 1.620735073503e+00 1.623877016508e+00 1.627028404408e+00 1.630188800827e+00 1.633357582805e+00 1.636535570239e+00 1.639722366269e+00 1.642916474743e+00 1.646119672805e+00 1.649329036275e+00 1.652547374889e+00 1.655773162549e+00 1.659005574774e+00 1.662244657724e+00 1.665491458872e+00 1.668744313348e+00 1.672004044883e+00 1.675269948500e+00 1.678541918193e+00 1.681818626990e+00 1.685101625499e+00 1.688390824974e+00 1.691683666662e+00 1.694982834401e+00 1.698285869462e+00 1.701593491900e+00 1.704905143328e+00 1.708220534420e+00 1.711539841534e+00 1.714861971415e+00 1.718189451753e+00 1.721517442007e+00 1.724850721369e+00 1.728184676642e+00 1.731521133557e+00 1.734860341198e+00 1.738200803157e+00 1.741541911237e+00 1.744884638162e+00 1.748230223483e+00 1.751575082138e+00 1.754920147757e+00 1.758266064441e+00 1.761611544217e+00 1.764956211518e+00 1.768300774562e+00 1.771644924487e+00 1.774987891004e+00 1.778328727327e+00 1.781668007855e+00 1.785005801582e+00 1.788341967788e+00 1.791674608442e+00 1.795003829457e+00 1.798330496107e+00 1.801653717472e+00 1.804974063555e+00 1.808290515993e+00 1.811601292139e+00 1.814908628793e+00 1.818211093948e+00 1.821508711758e+00 1.824799612084e+00 1.828085375814e+00 1.831365555055e+00 1.834638811590e+00 1.837906269613e+00 1.841165961318e+00 1.844419105384e+00 1.847664177906e+00 1.850902273284e+00 1.854131926714e+00 1.857352364221e+00 1.860564620963e+00 1.863767041174e+00 1.866961754910e+00 1.870145514440e+00 1.873320176296e+00 1.876484611678e+00 1.879637444651e+00 1.882780646484e+00 1.885911344378e+00 1.889030950577e+00 1.892139748812e+00 1.895234308046e+00 1.898318798067e+00 1.901388754755e+00 1.904445766511e+00 1.907490692426e+00 1.910521016397e+00 1.913537426697e+00 1.916539552517e+00 1.919526990073e+00 1.922500363282e+00 1.925457325997e+00 1.928400251666e+00 1.931325015669e+00 1.934236117060e+00 1.937129578112e+00 1.940006163376e+00 1.942865992408e+00 1.945707733177e+00 1.948532651907e+00 1.951339466637e+00 1.954127617099e+00 1.956897411525e+00 1.959649005506e+00 1.962381006853e+00 1.965093096947e+00 1.967786427770e+00 1.970459395479e+00 1.973112348412e+00 1.975744174435e+00 1.978354183250e+00 1.980945156861e+00 1.983513341613e+00 1.986059885902e+00 1.988584938671e+00 1.991087429372e+00 1.993567726351e+00 1.996024510546e+00 1.998460020250e+00 2.000870930594e+00 2.003257602314e+00 2.005622385630e+00 2.007961187093e+00 2.010276938983e+00 2.012567037203e+00 2.014833174109e+00 2.017075200024e+00 2.019289431139e+00 2.021481852814e+00 2.023644562649e+00 2.025784588527e+00 2.027896070101e+00 2.029981585777e+00 2.032041752027e+00 2.034073393137e+00 2.036081056189e+00 2.038058163858e+00 2.040009567718e+00 2.041933626636e+00 2.043828600343e+00 2.045698379439e+00 2.047535334441e+00 2.049349022778e+00 2.051130574721e+00 2.052886153940e+00 2.054611651841e+00 2.056306066159e+00 2.057977737138e+00 2.059612827023e+00 2.061224746707e+00 2.062802644119e+00 2.064353848314e+00 2.065876074604e+00 2.067364437249e+00 2.068828752399e+00 2.070257169852e+00 2.071661557863e+00 2.073031631607e+00 2.074371808588e+00 2.075684382574e+00 2.076961229094e+00 2.078215232799e+00 2.079431751226e+00 2.080622594815e+00 2.081782405377e+00 2.082910129033e+00 2.084010919952e+00 2.085075134018e+00 2.086117469526e+00 2.087121468453e+00 2.088099639620e+00 2.089047304955e+00 2.089961926874e+00 2.090850704339e+00 2.091702922327e+00 2.092533953088e+00 2.093324904328e+00 2.094093806732e+00 2.094831090963e+00 2.095535312187e+00 2.096217350656e+00 2.096861790097e+00 2.097484475064e+00 2.098071446524e+00 2.098634004561e+00 2.099168153246e+00 2.099668879641e+00 2.100148926770e+00 2.100592267158e+00 2.101017489143e+00 2.101406146026e+00 2.101773246794e+00 2.102111659197e+00 2.102419781431e+00 2.102709808182e+00 2.102962231718e+00 2.103200593599e+00 2.103403620115e+00 2.103587516998e+00 2.103746112478e+00 2.103874504476e+00 2.103987810143e+00 2.104068017649e+00 2.104134058819e+00 2.104166957339e+00 2.104185023738e+00 2.104178559624e+00 2.104146677221e+00 2.104100920906e+00 2.104024209473e+00 2.103938342456e+00 2.103822220776e+00 2.103694005227e+00 2.103544593713e+00 2.103372540055e+00 2.103191683617e+00 2.102980707756e+00 2.102766073729e+00 2.102524813383e+00 2.102273664679e+00 2.102004974814e+00 2.101718379178e+00 2.101425874282e+00 2.101107134916e+00 2.100788872480e+00 2.100446650680e+00 2.100101049046e+00 2.099740012149e+00 2.099367306978e+00 2.098991860501e+00 2.098594761205e+00 2.098204202656e+00 2.097791047638e+00 2.097379953290e+00 2.096957604218e+00 2.096528265657e+00 2.096099696211e+00 2.095654285546e+00 2.095220336688e+00 2.094767621888e+00 2.094323975066e+00 2.093872312184e+00 2.093418529058e+00 2.092969600318e+00 2.092511414298e+00 2.092066456120e+00 2.091609042796e+00 2.091165036841e+00 2.090717347798e+00 2.090274103265e+00 2.089838236862e+00 2.089398874397e+00 2.088977055980e+00 2.088547804918e+00 2.088137589493e+00 2.087726044418e+00 2.087326295303e+00 2.086937199838e+00 2.086550698733e+00 2.086185467361e+00 2.085817759893e+00 2.085474699059e+00 2.085133562032e+00 2.084809550392e+00 2.084498350478e+00 2.084197942119e+00 2.083919335888e+00 2.083644377141e+00 2.083397300646e+00 2.083154732326e+00 2.082936468526e+00 2.082733203091e+00 2.082544800319e+00 2.082380343109e+00 2.082226290243e+00 2.082100762662e+00 2.081983822108e+00 2.081895990711e+00 2.081822928393e+00 2.081770493172e+00 2.081741238466e+00 2.081727115487e+00 2.081743268205e+00 2.081770377190e+00 2.081827677710e+00 2.081900224633e+00 2.081997605350e+00 2.082118746919e+00 2.082256271479e+00 2.082424042340e+00 2.082604976864e+00 2.082818112165e+00 2.083043949676e+00 2.083296721990e+00 2.083571213579e+00 2.083863596255e+00 2.084184670720e+00 2.084517754873e+00 2.084880185013e+00 2.085255791299e+00 2.085657705304e+00 2.086076925945e+00 2.086514033862e+00 2.086975453062e+00 2.087448152634e+00 2.087948458313e+00 2.088454985451e+00 2.088988926154e+00 2.089533125465e+00 2.090093311840e+00 2.090673254631e+00 2.091259441729e+00 2.091868940276e+00 2.092478612748e+00 2.093112157371e+00 2.093747497567e+00 2.094395803869e+00 2.095055268884e+00 2.095714933178e+00 2.096392668985e+00 2.097064240348e+00 2.097751167093e+00 2.098432486752e+00 2.099119170682e+00 2.099810488453e+00 2.100492413731e+00 2.101183934931e+00 2.101859449288e+00 2.102542084296e+00 2.103209475144e+00 2.103873931192e+00 2.104530617613e+00 2.105168580857e+00 2.105806455275e+00 2.106417587568e+00 2.107023573974e+00 2.107604416741e+00 2.108171299128e+00 2.108718210002e+00 2.109234396991e+00 2.109738404717e+00 2.110202978087e+00 2.110650888776e+00 2.111060011553e+00 2.111441577787e+00 2.111789953872e+00 2.112095116272e+00 2.112373349656e+00 2.112598426230e+00 2.112792736409e+00 2.112934313443e+00 2.113034017221e+00 2.113085543930e+00 2.113080678308e+00 2.113033163482e+00 2.112918210976e+00 2.112756076837e+00 2.112528180472e+00 2.112241520267e+00 2.111891380353e+00 2.111468928723e+00 2.110987769914e+00 2.110424063473e+00 2.109798407585e+00 2.109089177128e+00 2.108306599484e+00 2.107445489730e+00 2.106496608807e+00 2.105472040250e+00 2.104349812835e+00 2.103149466518e+00 2.101850916280e+00 2.100461320596e+00 2.098977890274e+00 2.097391927076e+00 2.095713432039e+00 2.093922553307e+00 2.092036918735e+00 2.090038390019e+00 2.087933237852e+00 2.085718934821e+00 2.083386658567e+00 2.080947056508e+00 2.078381863972e+00 2.075704422473e+00 2.072902600283e+00 2.069977388655e+00 2.066929587346e+00 2.063749610714e+00 2.060447817783e+00 2.057008257433e+00 2.053441692068e+00 2.049736273887e+00 2.045896108978e+00 2.041920053700e+00 2.037800087304e+00 2.033544746013e+00 2.029140165944e+00 2.024597185867e+00 2.019904953786e+00 2.015065786834e+00 2.010080969513e+00 2.004941477500e+00 1.999657059823e+00 1.994214145710e+00 1.988622607830e+00 1.982874219285e+00 1.976970510940e+00 1.970912194047e+00 1.964693758106e+00 1.958322142975e+00 1.951788139807e+00 1.945097361852e+00 1.938247901958e+00 1.931236695156e+00 1.924069679602e+00 1.916738003488e+00 1.909251039278e+00 1.901600655276e+00 1.893794084074e+00 1.885826727706e+00 1.877701907903e+00 1.869419799658e+00 1.860978709189e+00 1.852385096531e+00 1.843632142832e+00 1.834730261564e+00 1.825672707721e+00 1.816467033676e+00 1.807113102549e+00 1.797611683670e+00 1.787970062290e+00 1.778180784266e+00 1.768259422801e+00 1.758196508863e+00 1.748005308208e+00 1.737684117934e+00 1.727235000505e+00 1.716670242968e+00 1.705981593769e+00 1.695186354566e+00 1.684279057741e+00 1.673273456825e+00 1.662169089798e+00 1.650972331940e+00 1.639695039282e+00 1.628334242311e+00 1.616909461865e+00 1.605414932769e+00 1.593868354042e+00 1.582274814928e+00 1.570637674828e+00 1.558977252051e+00 1.547290346700e+00 1.535598583300e+00 1.523903252800e+00 1.512222195925e+00 1.500563967645e+00 1.488937520296e+00 1.477364003413e+00 1.465844200467e+00 1.454405473221e+00 1.443049844989e+00 1.431799333951e+00 1.420666564044e+00 1.409664981283e+00 1.398817526557e+00 1.388129770447e+00 1.377631195974e+00 1.367327152157e+00 1.357245029600e+00 1.347397008925e+00 1.337800951349e+00 1.328483763618e+00 1.319450040794e+00 1.310734849969e+00 1.302341708906e+00 1.294300420256e+00 1.286623587564e+00 1.279329237012e+00 1.272443169995e+00 1.265969224161e+00 1.259939295598e+00 1.254355757783e+00 1.249243448072e+00 1.244612392980e+00 1.240474964262e+00 1.236848769893e+00 1.233735616625e+00 1.231154463090e+00 1.229103713738e+00 1.227597249047e+00 1.226635883329e+00 1.226220294673e+00 1.226355525627e+00 1.227035637194e+00 1.228262220585e+00 1.230025029828e+00 1.232321935867e+00 1.235139181605e+00 1.238468706285e+00 1.242295825604e+00 1.246607366311e+00 1.251386059040e+00 1.256610087034e+00 1.262267440942e+00 1.268324956677e+00 1.274773827327e+00 1.281576239084e+00 1.288715805424e+00 1.296163103946e+00 1.303886965411e+00 1.311869048046e+00 1.320063166440e+00 1.328459601398e+00 1.337009932019e+00 1.345694562581e+00 1.354482236638e+00 1.363328629199e+00 1.372223346112e+00 1.381111546129e+00 1.389982872451e+00 1.398791672253e+00 1.407509319555e+00 1.416113654096e+00 1.424556907304e+00 1.432831848505e+00 1.440886201222e+00 1.448707031149e+00 1.456260379177e+00 1.463514388280e+00 1.470454352721e+00 1.477037175180e+00 1.483258002861e+00 1.489074255454e+00 1.494474539825e+00 1.499435640171e+00 1.503930450946e+00 1.507952730690e+00 1.511467595183e+00 1.514473628495e+00 1.516946913314e+00 1.518875533109e+00 1.520252803197e+00 1.521055202414e+00 1.521292822602e+00 1.520940227387e+00 1.520004707921e+00 1.518479012203e+00 1.516358327590e+00 1.513653653247e+00 1.510352680909e+00 1.506476070230e+00 1.502022462723e+00 1.496998396712e+00 1.491429514361e+00 1.485308962780e+00 1.478672997772e+00 1.471529524201e+00 1.463899698977e+00 1.455818464191e+00 1.447291448777e+00 1.438370837994e+00 1.429070109614e+00 1.419428701831e+00 1.409488790275e+00 1.399271508797e+00 1.388841752841e+00 1.378217581032e+00 1.367458371845e+00 1.356608396420e+00 1.345703129974e+00 1.334815398991e+00 1.323965665908e+00 1.313232553543e+00 1.302648646674e+00 1.292267619175e+00 1.282154019509e+00 1.272332466962e+00 1.262884262639e+00 1.253824514033e+00 1.245218766082e+00 1.237105495246e+00 1.229509781577e+00 1.222493770317e+00 1.216054252457e+00 1.210248482415e+00 1.205075795140e+00 1.200559254861e+00 1.196718010961e+00 1.193531644605e+00 1.191030014304e+00 1.189174119301e+00 1.187971365186e+00 1.187396519812e+00 1.187414899639e+00 1.188018671242e+00 1.189142748367e+00 1.190779865889e+00 1.192864519556e+00 1.195361199603e+00 1.198227689141e+00 1.201395546953e+00 1.204844034927e+00 1.208486314311e+00 1.212304951681e+00 1.216231151924e+00 1.220212350263e+00 1.224226267468e+00 1.228187720201e+00 1.232099916943e+00 1.235887408085e+00 1.239529863583e+00 1.243002341329e+00 1.246249733237e+00 1.249286830082e+00 1.252053785216e+00 1.254564192809e+00 1.256791641768e+00 1.258726115548e+00 1.260383360352e+00 1.261731780658e+00 1.262812060576e+00 1.263599301518e+00 1.264125390804e+00 1.264399133572e+00 1.264422613966e+00 1.264242731036e+00 1.263841332318e+00 1.263274626187e+00 1.262534727027e+00 1.261653418827e+00 1.260656909068e+00 1.259534746836e+00 1.258339882577e+00 1.257043575201e+00 1.255687226726e+00 1.254253819793e+00 1.252748426978e+00 1.251178330519e+00 1.249506777470e+00 1.247754904543e+00 1.245866106510e+00 1.243850811554e+00 1.241658580836e+00 1.239260597335e+00 1.236639900133e+00 1.233723901441e+00 1.230516270833e+00 1.226934496080e+00 1.222968862733e+00 1.218567658378e+00 1.213683728377e+00 1.208312820008e+00 1.202383011521e+00 1.195913735526e+00 1.188851395774e+00 1.181203701449e+00 1.172973711700e+00 1.164146096954e+00 1.154770918597e+00 1.144841839595e+00 1.134429558806e+00 1.123564924814e+00 1.112319019849e+00 1.100769062620e+00 1.088986146930e+00 1.077088122969e+00 1.065155431394e+00 1.053322363313e+00 1.041689761442e+00 1.030395332563e+00 1.019555054997e+00 1.009292018152e+00 9.997402929529e-01 9.909903164560e-01 9.831735830719e-01 9.763513547418e-01 9.706227769820e-01 9.660293661530e-01 9.626064543471e-01 9.603838581836e-01 9.593239427891e-01 9.594348846761e-01 9.606295042341e-01 9.628655872963e-01 9.660469972858e-01 9.700688677433e-01 9.748454330045e-01 9.802277513439e-01 9.861300150248e-01 9.924049274702e-01 9.989512662418e-01 1.005648221343e+00 1.012379278269e+00 1.019058530298e+00 1.025565360081e+00 1.031839312502e+00 1.037773378143e+00 1.043311702708e+00 1.048376404019e+00 1.052900894988e+00 1.056840791974e+00 1.060118595827e+00 1.062709954389e+00 1.064537664983e+00 1.065577934617e+00 1.065780302923e+00 1.065109080782e+00 1.063552043856e+00 1.061077563443e+00 1.057708643645e+00 1.053445765608e+00 1.048351200732e+00 1.042485012978e+00 1.035951912814e+00 1.028886180651e+00 1.021439614696e+00 1.013824647976e+00 1.006235649126e+00 9.989331589170e-01 9.921470382955e-01 9.861282113743e-01 9.811119968265e-01 9.772779140219e-01 9.744626683374e-01 9.713332266539e-01 9.687217890901e-01 9.676205152165e-01 9.687478794132e-01 9.722584883587e-01 9.776513723871e-01 9.839377156875e-01 9.900296001204e-01 9.951500189205e-01 9.990716472932e-01 1.002161968929e+00 1.005198235822e+00 1.009000398989e+00 1.014039772972e+00 1.020237194937e+00 1.026950378266e+00 1.033213306049e+00 1.038131291066e+00 1.041231809858e+00 1.042625864899e+00 1.042993825782e+00 1.043323860401e+00 1.044492973907e+00 1.046914134155e+00 1.050329415356e+00 1.053821457595e+00 1.056101498224e+00 1.055892552971e+00 1.052216169768e+00 1.044524552649e+00 1.034485291486e+00 9.786694160487e-01 8.879859471850e-01 8.068934855209e-01 7.865432971603e-01 8.418792408564e-01 9.345162539140e-01 1.012338734985e+00 1.041107426662e+00 1.010937858514e+00 9.358813738189e-01 8.519839053522e-01 8.067488769714e-01 8.274183735734e-01 8.937752162913e-01 9.596177670480e-01 9.881952923538e-01 9.659083202437e-01 9.039013133290e-01 8.360680786736e-01 8.067591377866e-01 8.387019968863e-01 9.094957060283e-01 9.738420244950e-01 9.958219557103e-01 9.617580870000e-01 8.835363063034e-01 7.995725120718e-01 7.650098339150e-01 8.105331250203e-01 9.067246802345e-01 9.958913079565e-01 1.033175555223e+00 9.981978566116e-01 8.965882438409e-01 7.640275843038e-01 6.713760594843e-01 6.924092471387e-01 8.139758546896e-01 9.550592539491e-01 1.050616636613e+00 1.068262030527e+00 1.003333419443e+00 8.778024634201e-01 7.440885087852e-01 6.808450279511e-01 7.331402771680e-01 8.508988153304e-01 9.550277910088e-01 9.962924234650e-01 9.585385556595e-01 8.558983077201e-01 7.363987316052e-01 6.809483478075e-01 7.454821854547e-01 8.865729481514e-01 1.022270949318e+00 1.096477210829e+00 1.083772728324e+00 9.853364760472e-01 8.302407884827e-01 6.840111141976e-01 6.439687376093e-01 7.441170483316e-01 9.020884785648e-01 1.032652066502e+00 1.091623437477e+00 1.066865361594e+00 9.728940462976e-01 8.512351155079e-01 7.682448203884e-01 7.809179999147e-01 8.754323725794e-01 9.852428287409e-01 1.053620349025e+00 1.052503240365e+00 9.809030098737e-01 8.647156113499e-01 7.592084681635e-01 7.357072121062e-01 8.185730470316e-01 9.545832294042e-01 1.076249104661e+00 1.140105638841e+00 1.127264122057e+00 1.039752233969e+00 9.004632248219e-01 7.573810021013e-01 6.837360019813e-01 7.307000514266e-01 8.614050096546e-01 1.001608501842e+00 1.099419688100e+00 1.128755527328e+00 1.082926001843e+00 9.726180479594e-01 8.282679662640e-01 7.060908409655e-01 6.781710036361e-01 7.648340498409e-01 9.053324517747e-01 1.030315528539e+00 1.096602940295e+00 1.084218955716e+00 9.931838053706e-01 8.458328121696e-01 6.963593953722e-01 6.370796662681e-01 7.252455305323e-01 8.965244822104e-01 1.059502860243e+00 1.157923662499e+00 1.164880768691e+00 1.076554530841e+00 9.132872478002e-01 7.293815621796e-01 6.303207773242e-01 7.085727288182e-01 9.003686243208e-01 1.092806403681e+00 1.220106306023e+00 1.252646032611e+00 1.185632533389e+00 1.036887638040e+00 8.502666534042e-01 7.044597593553e-01 6.918705277551e-01 8.108720651990e-01 9.676882626445e-01 1.088232742476e+00 1.138016833244e+00 1.109404511592e+00 1.014390142811e+00 8.815609161413e-01 7.541556305981e-01 6.814475362217e-01 6.916639861042e-01 7.772383312532e-01
 1.327355777040e+00 1.327385595361e+00 1.327421038267e+00 1.327270920380e+00 1.326852945512e+00 1.326247008863e+00 1.325655537338e+00 1.325284277404e+00 1.325214968720e+00 1.325341308813e+00 1.325427629434e+00 1.325254710396e+00 1.324767212231e+00 1.324117061717e+00 1.323564373813e+00 1.323308563499e+00 1.323349520363e+00 1.323495868817e+00 1.323489650712e+00 1.323174853977e+00 1.322590072573e+00 1.321936763791e+00 1.321447836797e+00 1.321246932353e+00 1.321278187129e+00 1.321346518811e+00 1.321239147404e+00 1.320843917651e+00 1.320224006831e+00 1.319577178664e+00 1.319122918978e+00 1.318967707881e+00 1.319035081793e+00 1.319111413412e+00 1.318974414052e+00 1.318535148525e+00 1.317887966367e+00 1.317257472982e+00 1.316858961147e+00 1.316766583535e+00 1.316869870500e+00 1.316938650951e+00 1.316760572307e+00 1.316272940933e+00 1.315600296071e+00 1.314984261923e+00 1.314628848366e+00 1.314582849892e+00 1.314706076570e+00 1.314750461438e+00 1.314519465036e+00 1.313984859138e+00 1.313303214932e+00 1.312721001594e+00 1.312420074261e+00 1.312413104831e+00 1.312531854488e+00 1.312532900950e+00 1.312241610750e+00 1.311658065304e+00 1.310963811250e+00 1.310410295689e+00 1.310165567341e+00 1.310209316549e+00 1.310338236579e+00 1.310291039671e+00 1.309916802914e+00 1.309271387779e+00 1.308581471789e+00 1.308102293755e+00 1.307952443773e+00 1.308046769270e+00 1.308150822312e+00 1.308023740160e+00 1.307569307227e+00 1.306888617816e+00 1.306224861473e+00 1.305815825609e+00 1.305742148592e+00 1.305879704013e+00 1.305962606904e+00 1.305751129024e+00 1.305189560899e+00 1.304449880789e+00 1.303823832837e+00 1.303527787099e+00 1.303556908143e+00 1.303690606980e+00 1.303639123023e+00 1.303238908612e+00 1.302555835434e+00 1.301828981568e+00 1.301304771983e+00 1.301081950761e+00 1.301062083971e+00 1.301030365219e+00 1.300794276617e+00 1.300293671974e+00 1.299621601646e+00 1.298953076160e+00 1.298438575251e+00 1.298137709122e+00 1.297996446513e+00 1.297880620161e+00 1.297638432311e+00 1.297179957613e+00 1.296522273382e+00 1.295803198396e+00 1.295214582390e+00 1.294901215018e+00 1.294851736707e+00 1.294880990067e+00 1.294730745948e+00 1.294241614305e+00 1.293477949732e+00 1.292704445226e+00 1.292220235272e+00 1.292148029697e+00 1.292328213099e+00 1.292423066105e+00 1.292142887395e+00 1.291455830827e+00 1.290613495165e+00 1.289971348117e+00 1.289742914473e+00 1.289848680570e+00 1.289980478962e+00 1.289820762311e+00 1.289260964845e+00 1.288459691904e+00 1.287713569482e+00 1.287259978282e+00 1.287121127522e+00 1.287115359315e+00 1.286994140662e+00 1.286603216869e+00 1.285966987596e+00 1.285251783948e+00 1.284653013790e+00 1.284281669578e+00 1.284104131706e+00 1.283976538997e+00 1.283741665169e+00 1.283317907234e+00 1.282740896333e+00 1.282136304623e+00 1.281637255228e+00 1.281303234688e+00 1.281088426676e+00 1.280885379145e+00 1.280594407694e+00 1.280175671821e+00 1.279665095177e+00 1.279147889677e+00 1.278702267680e+00 1.278362110973e+00 1.278104992441e+00 1.277865297326e+00 1.277567794104e+00 1.277174256708e+00 1.276711138876e+00 1.276243301995e+00 1.275835437596e+00 1.275505203720e+00 1.275219996871e+00 1.274916479200e+00 1.274554886855e+00 1.274142769483e+00 1.273711025293e+00 1.273289919154e+00 1.272890369303e+00 1.272509445844e+00 1.272138142317e+00 1.271773856744e+00 1.271414125705e+00 1.271044380386e+00 1.270655250603e+00 1.270251803355e+00 1.269851232271e+00 1.269468302271e+00 1.269104975945e+00 1.268751664508e+00 1.268393758302e+00 1.268022803518e+00 1.267643764750e+00 1.267258708688e+00 1.266872843798e+00 1.266490560840e+00 1.266120384800e+00 1.265757122624e+00 1.265394312632e+00 1.265026233985e+00 1.264650308106e+00 1.264276012652e+00 1.263909393309e+00 1.263546609487e+00 1.263176921969e+00 1.262795621325e+00 1.262413458159e+00 1.262037345785e+00 1.261667968876e+00 1.261298263068e+00 1.260921508321e+00 1.260542015980e+00 1.260167267091e+00 1.259801684652e+00 1.259439590770e+00 1.259071668499e+00 1.258702273184e+00 1.258337704163e+00 1.257978289067e+00 1.257619753675e+00 1.257254605257e+00 1.256884404235e+00 1.256513562534e+00 1.256149741697e+00 1.255788667175e+00 1.255424746328e+00 1.255060151024e+00 1.254696182473e+00 1.254335850805e+00 1.253977764893e+00 1.253620123220e+00 1.253261891094e+00 1.252906247527e+00 1.252552700581e+00 1.252198895789e+00 1.251842461882e+00 1.251485397971e+00 1.251130506477e+00 1.250779233097e+00 1.250430554696e+00 1.250080371426e+00 1.249730038484e+00 1.249381821099e+00 1.249035960740e+00 1.248693780784e+00 1.248351602117e+00 1.248009885327e+00 1.247669577632e+00 1.247330708704e+00 1.246993288744e+00 1.246657261890e+00 1.246319871331e+00 1.245985646083e+00 1.245653794296e+00 1.245322847329e+00 1.244993002304e+00 1.244664642538e+00 1.244336049211e+00 1.244010698573e+00 1.243689127242e+00 1.243367135469e+00 1.243048079361e+00 1.242728188255e+00 1.242411251863e+00 1.242096404690e+00 1.241784055827e+00 1.241472759978e+00 1.241161422819e+00 1.240852709755e+00 1.240546132121e+00 1.240241578594e+00 1.239939827244e+00 1.239638346504e+00 1.239340167473e+00 1.239043173823e+00 1.238748237166e+00 1.238454663206e+00 1.238164229628e+00 1.237876649293e+00 1.237590190448e+00 1.237305306053e+00 1.237023428623e+00 1.236743267074e+00 1.236467395966e+00 1.236194627637e+00 1.235922665667e+00 1.235653601776e+00 1.235385663224e+00 1.235121567225e+00 1.234860379131e+00 1.234602492730e+00 1.234346611539e+00 1.234092630364e+00 1.233841362935e+00 1.233593096407e+00 1.233347645488e+00 1.233104589591e+00 1.232866268267e+00 1.232627745571e+00 1.232393166047e+00 1.232161805218e+00 1.231934275887e+00 1.231709269266e+00 1.231487574276e+00 1.231267848661e+00 1.231052408054e+00 1.230839256533e+00 1.230631472363e+00 1.230425962442e+00 1.230223831647e+00 1.230025195920e+00 1.229829740067e+00 1.229639240508e+00 1.229451172224e+00 1.229267479386e+00 1.229087550945e+00 1.228910541558e+00 1.228737786663e+00 1.228568706964e+00 1.228403919152e+00 1.228243679931e+00 1.228088333980e+00 1.227936052014e+00 1.227786188799e+00 1.227640385862e+00 1.227500452662e+00 1.227364325841e+00 1.227234027551e+00 1.227107947544e+00 1.226985416350e+00 1.226868050104e+00 1.226753263178e+00 1.226642293612e+00 1.226538038374e+00 1.226438497768e+00 1.226343883420e+00 1.226254004005e+00 1.226169318058e+00 1.226088615795e+00 1.226013485026e+00 1.225941257360e+00 1.225874822013e+00 1.225814516945e+00 1.225759341978e+00 1.225709609563e+00 1.225666106511e+00 1.225626337766e+00 1.225592616571e+00 1.225563761367e+00 1.225540008337e+00 1.225521435344e+00 1.225510195890e+00 1.225504748677e+00 1.225504572622e+00 1.225511792323e+00 1.225523174904e+00 1.225541748326e+00 1.225564325618e+00 1.225592174487e+00 1.225629042769e+00 1.225672120445e+00 1.225722302111e+00 1.225777810533e+00 1.225839027774e+00 1.225906407714e+00 1.225981001203e+00 1.226062396951e+00 1.226151257854e+00 1.226246745470e+00 1.226348710664e+00 1.226457031278e+00 1.226572380011e+00 1.226695052956e+00 1.226824546725e+00 1.226961797337e+00 1.227106114013e+00 1.227257298661e+00 1.227417291617e+00 1.227583477526e+00 1.227757529747e+00 1.227939077111e+00 1.228127783532e+00 1.228324702203e+00 1.228530100564e+00 1.228744393448e+00 1.228965298720e+00 1.229195219223e+00 1.229432354085e+00 1.229677138292e+00 1.229931630838e+00 1.230194029791e+00 1.230465841617e+00 1.230745247765e+00 1.231032382235e+00 1.231329202757e+00 1.231633759830e+00 1.231947764345e+00 1.232270703436e+00 1.232601095954e+00 1.232941739058e+00 1.233292830711e+00 1.233652609099e+00 1.234020538791e+00 1.234397887527e+00 1.234784349407e+00 1.235180275911e+00 1.235587177709e+00 1.236002094583e+00 1.236429613539e+00 1.236866052206e+00 1.237311205089e+00 1.237765458193e+00 1.238230006696e+00 1.238705561286e+00 1.239193405797e+00 1.239690885745e+00 1.240197845116e+00 1.240715330073e+00 1.241241272082e+00 1.241779504700e+00 1.242330236415e+00 1.242889993395e+00 1.243460643504e+00 1.244042583327e+00 1.244632838347e+00 1.245235511392e+00 1.245848535665e+00 1.246474636323e+00 1.247111128777e+00 1.247758159200e+00 1.248415831903e+00 1.249085586617e+00 1.249765664786e+00 1.250459430239e+00 1.251165332508e+00 1.251881638291e+00 1.252609570052e+00 1.253349683970e+00 1.254102198717e+00 1.254866020095e+00 1.255644207157e+00 1.256432575474e+00 1.257234287336e+00 1.258047617534e+00 1.258874700427e+00 1.259713770469e+00 1.260565428423e+00 1.261428580314e+00 1.262305178893e+00 1.263194428814e+00 1.264095724063e+00 1.265012221041e+00 1.265939156841e+00 1.266880599879e+00 1.267833798508e+00 1.268801562643e+00 1.269783091040e+00 1.270776741418e+00 1.271783651615e+00 1.272803611981e+00 1.273838653276e+00 1.274887530819e+00 1.275951467144e+00 1.277028059209e+00 1.278117092436e+00 1.279220206054e+00 1.280337913984e+00 1.281469411402e+00 1.282615804246e+00 1.283775288692e+00 1.284948441448e+00 1.286135223163e+00 1.287337546869e+00 1.288554231517e+00 1.289784526148e+00 1.291030084323e+00 1.292289243162e+00 1.293562323968e+00 1.294851324225e+00 1.296154937767e+00 1.297473201962e+00 1.298805999769e+00 1.300153078794e+00 1.301515653853e+00 1.302892203897e+00 1.304283993341e+00 1.305691591094e+00 1.307114993600e+00 1.308551814522e+00 1.310003522565e+00 1.311472056388e+00 1.312954657385e+00 1.314452122944e+00 1.315966288815e+00 1.317494096002e+00 1.319038958410e+00 1.320598868047e+00 1.322172449071e+00 1.323763686076e+00 1.325368173915e+00 1.326988737421e+00 1.328626350611e+00 1.330277764962e+00 1.331946236914e+00 1.333629174745e+00 1.335328355456e+00 1.337043228952e+00 1.338773696826e+00 1.340521093707e+00 1.342283429607e+00 1.344060389531e+00 1.345853942971e+00 1.347663544159e+00 1.349488699758e+00 1.351330092805e+00 1.353186524195e+00 1.355058207471e+00 1.356946926491e+00 1.358849753136e+00 1.360770752337e+00 1.362705618131e+00 1.364656226441e+00 1.366623912683e+00 1.368605583200e+00 1.370604645012e+00 1.372619749061e+00 1.374650007423e+00 1.376696898079e+00 1.378757691596e+00 1.380835428444e+00 1.382929051784e+00 1.385038672967e+00 1.387163832099e+00 1.389303944214e+00 1.391459614450e+00 1.393632046341e+00 1.395819463862e+00 1.398022239348e+00 1.400240923813e+00 1.402475054121e+00 1.404724305756e+00 1.406989490177e+00 1.409269672627e+00 1.411565387612e+00 1.413876411991e+00 1.416202595629e+00 1.418544908368e+00 1.420900801772e+00 1.423272949712e+00 1.425660838739e+00 1.428062124239e+00 1.430478999542e+00 1.432910408344e+00 1.435357692043e+00 1.437818881374e+00 1.440295087944e+00 1.442787384874e+00 1.445291794712e+00 1.447811303185e+00 1.450346734871e+00 1.452895591943e+00 1.455459327684e+00 1.458036461285e+00 1.460627749241e+00 1.463234458280e+00 1.465853196031e+00 1.468487635469e+00 1.471134712170e+00 1.473795554930e+00 1.476470586983e+00 1.479159713177e+00 1.481861080809e+00 1.484575870702e+00 1.487304621550e+00 1.490045894380e+00 1.492800225153e+00 1.495567463579e+00 1.498348687671e+00 1.501141080609e+00 1.503946271088e+00 1.506764484919e+00 1.509594262575e+00 1.512437496400e+00 1.515292298541e+00 1.518158248974e+00 1.521037332251e+00 1.523927830763e+00 1.526829966443e+00 1.529741435611e+00 1.532667635298e+00 1.535603142783e+00 1.538549117918e+00 1.541507384454e+00 1.544475149575e+00 1.547454302166e+00 1.550443634922e+00 1.553443093239e+00 1.556453302901e+00 1.559473373190e+00 1.562503297966e+00 1.565542074982e+00 1.568592096706e+00 1.571650266759e+00 1.574716864126e+00 1.577794757415e+00 1.580879294334e+00 1.583973846119e+00 1.587075668912e+00 1.590186281003e+00 1.593306085552e+00 1.596432217704e+00 1.599567637358e+00 1.602709626711e+00 1.605859574203e+00 1.609016107857e+00 1.612180566844e+00 1.615351448395e+00 1.618528064368e+00 1.621712342202e+00 1.624901884003e+00 1.628098082761e+00 1.631300101852e+00 1.634508314981e+00 1.637720615997e+00 1.640938579378e+00 1.644162377534e+00 1.647388599811e+00 1.650622468968e+00 1.653858815683e+00 1.657100084397e+00 1.660345343135e+00 1.663592861157e+00 1.666844643593e+00 1.670100687073e+00 1.673358497225e+00 1.676619581636e+00 1.679882559599e+00 1.683148869276e+00 1.686416814984e+00 1.689686387556e+00 1.692958119288e+00 1.696229966895e+00 1.699504237628e+00 1.702777252968e+00 1.706052886839e+00 1.709328906187e+00 1.712604603103e+00 1.715880876666e+00 1.719154590802e+00 1.722429653235e+00 1.725702975668e+00 1.728974959122e+00 1.732246300056e+00 1.735515634586e+00 1.738782377463e+00 1.742047524490e+00 1.745309506793e+00 1.748568664052e+00 1.751825735745e+00 1.755079026633e+00 1.758328266588e+00 1.761575188770e+00 1.764816524181e+00 1.768054315679e+00 1.771286085629e+00 1.774514600343e+00 1.777736072197e+00 1.780954170703e+00 1.784164710275e+00 1.787369749183e+00 1.790568982269e+00 1.793760739009e+00 1.796945958369e+00 1.800125588191e+00 1.803295146436e+00 1.806457927899e+00 1.809612660282e+00 1.812759447812e+00 1.815896106025e+00 1.819025195796e+00 1.822145384520e+00 1.825255109371e+00 1.828356059229e+00 1.831445465690e+00 1.834526357673e+00 1.837595295766e+00 1.840652869999e+00 1.843700219949e+00 1.846735399405e+00 1.849759516698e+00 1.852772120870e+00 1.855769617969e+00 1.858757407060e+00 1.861730255714e+00 1.864691423365e+00 1.867637492605e+00 1.870570302227e+00 1.873489746647e+00 1.876393685582e+00 1.879283605994e+00 1.882158298804e+00 1.885017720916e+00 1.887861514213e+00 1.890689284863e+00 1.893502794653e+00 1.896297326001e+00 1.899076743009e+00 1.901838489362e+00 1.904583913118e+00 1.907311279260e+00 1.910020351640e+00 1.912713066733e+00 1.915385655691e+00 1.918040950704e+00 1.920677361151e+00 1.923293711318e+00 1.925892509650e+00 1.928470035818e+00 1.931028344061e+00 1.933566219599e+00 1.936084511375e+00 1.938581630515e+00 1.941057706649e+00 1.943513522653e+00 1.945947404135e+00 1.948359264270e+00 1.950750867467e+00 1.953118201760e+00 1.955466240918e+00 1.957789207741e+00 1.960090719257e+00 1.962369464600e+00 1.964624081756e+00 1.966856866739e+00 1.969063865281e+00 1.971250463938e+00 1.973410805085e+00 1.975547848122e+00 1.977659684938e+00 1.979746677642e+00 1.981810648302e+00 1.983847860825e+00 1.985861254596e+00 1.987848839160e+00 1.989811189870e+00 1.991749444627e+00 1.993658880847e+00 1.995546001194e+00 1.997404544371e+00 1.999238044801e+00 2.001045910858e+00 2.002826646296e+00 2.004581764226e+00 2.006307326075e+00 2.008010639520e+00 2.009683041700e+00 2.011329924947e+00 2.012950365049e+00 2.014541736873e+00 2.016110189450e+00 2.017645680291e+00 2.019159234658e+00 2.020642194376e+00 2.022097165744e+00 2.023528580390e+00 2.024926009465e+00 2.026302821569e+00 2.027646234923e+00 2.028966652884e+00 2.030256272568e+00 2.031519143118e+00 2.032756659536e+00 2.033961070611e+00 2.035144586066e+00 2.036294634205e+00 2.037421041480e+00 2.038518361739e+00 2.039587155788e+00 2.040633169230e+00 2.041644994595e+00 2.042638028937e+00 2.043595708497e+00 2.044532074319e+00 2.045439967903e+00 2.046319141318e+00 2.047177601961e+00 2.048000516804e+00 2.048806242517e+00 2.049577525888e+00 2.050328455891e+00 2.051052978614e+00 2.051747368017e+00 2.052423951344e+00 2.053067357564e+00 2.053693392095e+00 2.054288917960e+00 2.054863129428e+00 2.055413184814e+00 2.055935133999e+00 2.056441132379e+00 2.056914382283e+00 2.057373013394e+00 2.057801695058e+00 2.058212763330e+00 2.058600452609e+00 2.058963425411e+00 2.059313245178e+00 2.059629518454e+00 2.059937316660e+00 2.060216041135e+00 2.060479146722e+00 2.060724260309e+00 2.060943490557e+00 2.061154230518e+00 2.061334917688e+00 2.061508850107e+00 2.061656978169e+00 2.061793281479e+00 2.061911978951e+00 2.062010735754e+00 2.062103206442e+00 2.062169652764e+00 2.062231883554e+00 2.062271359072e+00 2.062303228574e+00 2.062321987223e+00 2.062323616155e+00 2.062322813317e+00 2.062298575897e+00 2.062276094361e+00 2.062232769965e+00 2.062187580349e+00 2.062130900677e+00 2.062062116400e+00 2.061994812861e+00 2.061908105323e+00 2.061827665357e+00 2.061730743271e+00 2.061636487012e+00 2.061532655550e+00 2.061424416631e+00 2.061319301279e+00 2.061200656467e+00 2.061093248512e+00 2.060971538117e+00 2.060857937098e+00 2.060740933303e+00 2.060621772732e+00 2.060512238971e+00 2.060391375690e+00 2.060286877782e+00 2.060172476106e+00 2.060071114267e+00 2.059970357089e+00 2.059873860360e+00 2.059788218678e+00 2.059699381584e+00 2.059630597485e+00 2.059555943374e+00 2.059500561298e+00 2.059447404502e+00 2.059404161911e+00 2.059375073655e+00 2.059349762717e+00 2.059346416174e+00 2.059342100749e+00 2.059360515844e+00 2.059385224037e+00 2.059427129005e+00 2.059484361944e+00 2.059550785610e+00 2.059642543182e+00 2.059737037426e+00 2.059860061535e+00 2.059990775755e+00 2.060144969451e+00 2.060315112321e+00 2.060499985207e+00 2.060710219843e+00 2.060930430410e+00 2.061180066020e+00 2.061440496359e+00 2.061727412236e+00 2.062031096756e+00 2.062355193018e+00 2.062705439796e+00 2.063068499822e+00 2.063463536270e+00 2.063869931413e+00 2.064306087010e+00 2.064759212772e+00 2.065236751399e+00 2.065738681459e+00 2.066257307182e+00 2.066805496518e+00 2.067366870028e+00 2.067959096374e+00 2.068567331851e+00 2.069201522957e+00 2.069856317586e+00 2.070530451462e+00 2.071232342520e+00 2.071947494974e+00 2.072691862553e+00 2.073449484861e+00 2.074234133749e+00 2.075035089034e+00 2.075854751547e+00 2.076698743003e+00 2.077553495796e+00 2.078436825008e+00 2.079326782958e+00 2.080241338430e+00 2.081168216526e+00 2.082111643081e+00 2.083073277585e+00 2.084041347288e+00 2.085032910366e+00 2.086027743361e+00 2.087043066935e+00 2.088062816653e+00 2.089093499258e+00 2.090137247792e+00 2.091181716190e+00 2.092241896472e+00 2.093297404158e+00 2.094368028007e+00 2.095434061679e+00 2.096505996776e+00 2.097580187434e+00 2.098647645911e+00 2.099724370562e+00 2.100785462210e+00 2.101854611723e+00 2.102909184273e+00 2.103961413409e+00 2.105004987335e+00 2.106033634921e+00 2.107059621625e+00 2.108061104892e+00 2.109058641623e+00 2.110030070955e+00 2.110988805723e+00 2.111928595649e+00 2.112838689426e+00 2.113737237630e+00 2.114598987321e+00 2.115443333670e+00 2.116251349136e+00 2.117031809042e+00 2.117781527603e+00 2.118488809578e+00 2.119171568252e+00 2.119802895977e+00 2.120404726751e+00 2.120954007444e+00 2.121464632715e+00 2.121927944804e+00 2.122336455235e+00 2.122703947201e+00 2.123006184671e+00 2.123265088137e+00 2.123456225252e+00 2.123593769614e+00 2.123668932160e+00 2.123674876588e+00 2.123623388275e+00 2.123493425571e+00 2.123302090893e+00 2.123030210750e+00 2.122687779081e+00 2.122267376266e+00 2.121763083871e+00 2.121184904200e+00 2.120513227728e+00 2.119764719285e+00 2.118920263675e+00 2.117988769930e+00 2.116963775123e+00 2.115841402383e+00 2.114627899847e+00 2.113306278206e+00 2.111892412478e+00 2.110368558535e+00 2.108741337641e+00 2.107007263501e+00 2.105159055127e+00 2.103206676503e+00 2.101130409086e+00 2.098946986756e+00 2.096638709297e+00 2.094213821553e+00 2.091667794861e+00 2.088995019042e+00 2.086200738148e+00 2.083272738543e+00 2.080221376572e+00 2.077035556019e+00 2.073717932885e+00 2.070266415009e+00 2.066677046965e+00 2.062953489604e+00 2.059084635194e+00 2.055080243457e+00 2.050929747622e+00 2.046635838120e+00 2.042199476629e+00 2.037612123106e+00 2.032881897470e+00 2.027996493346e+00 2.022967156250e+00 2.017781709110e+00 2.012445875346e+00 2.006957177587e+00 2.001311464017e+00 1.995514937019e+00 1.989558287739e+00 1.983449397942e+00 1.977180307994e+00 1.970755736096e+00 1.964172859462e+00 1.957430199038e+00 1.950532089401e+00 1.943473043003e+00 1.936258306930e+00 1.928882786113e+00 1.921350382663e+00 1.913661043252e+00 1.905813391949e+00 1.897811453034e+00 1.889651385257e+00 1.881339764743e+00 1.872871545899e+00 1.864252693153e+00 1.855481832757e+00 1.846561543263e+00 1.837496501523e+00 1.828281126622e+00 1.818927689827e+00 1.809427657781e+00 1.799793320009e+00 1.790020753697e+00 1.780114794459e+00 1.770081248583e+00 1.759917025810e+00 1.749637071588e+00 1.739231415320e+00 1.728715146072e+00 1.718087510721e+00 1.707352809424e+00 1.696522326080e+00 1.685591879849e+00 1.674577183190e+00 1.663474994159e+00 1.652297454996e+00 1.641051335702e+00 1.629739308828e+00 1.618376049769e+00 1.606960245506e+00 1.595510394898e+00 1.584023694893e+00 1.572518575492e+00 1.561001895538e+00 1.549479940561e+00 1.537971082534e+00 1.526475067045e+00 1.515015093939e+00 1.503592283675e+00 1.492227254705e+00 1.480927657880e+00 1.469706239778e+00 1.458583804951e+00 1.447562154836e+00 1.436668802562e+00 1.425908455551e+00 1.415303450718e+00 1.404866772404e+00 1.394612520753e+00 1.384564198926e+00 1.374727554686e+00 1.365131824449e+00 1.355783756091e+00 1.346709219827e+00 1.337921412792e+00 1.329436103395e+00 1.321278993876e+00 1.313455659104e+00 1.305996331450e+00 1.298906235307e+00 1.292211290385e+00 1.285922757495e+00 1.280054850460e+00 1.274629818573e+00 1.269651325426e+00 1.265142975283e+00 1.261108364743e+00 1.257564869156e+00 1.254519799679e+00 1.251978478843e+00 1.249955631452e+00 1.248447479403e+00 1.247465732085e+00 1.247008189250e+00 1.247077433250e+00 1.247670619106e+00 1.248785566414e+00 1.250417980499e+00 1.252559124124e+00 1.255203038065e+00 1.258336262800e+00 1.261949466004e+00 1.266026600144e+00 1.270554677251e+00 1.275512175203e+00 1.280886173003e+00 1.286650601413e+00 1.292787292590e+00 1.299275664651e+00 1.306083622957e+00 1.313196857814e+00 1.320578069493e+00 1.328209936149e+00 1.336058966823e+00 1.344096911719e+00 1.352303164042e+00 1.360631312402e+00 1.369072744041e+00 1.377578001689e+00 1.386129434690e+00 1.394694619125e+00 1.403233411248e+00 1.411735717394e+00 1.420146878811e+00 1.428458965539e+00 1.436627192630e+00 1.444629561331e+00 1.452439417561e+00 1.460016757506e+00 1.467353252566e+00 1.474400106431e+00 1.481149664767e+00 1.487565682574e+00 1.493624842487e+00 1.499310530965e+00 1.504586127694e+00 1.509448861842e+00 1.513857713822e+00 1.517809946934e+00 1.521279751525e+00 1.524245657082e+00 1.526706370412e+00 1.528627251419e+00 1.530018159553e+00 1.530849603910e+00 1.531120377630e+00 1.530825406046e+00 1.529945958888e+00 1.528496636337e+00 1.526453769579e+00 1.523832765248e+00 1.520628564787e+00 1.516841884903e+00 1.512488173303e+00 1.507558027235e+00 1.502080504788e+00 1.496053445211e+00 1.489493681122e+00 1.482427938898e+00 1.474856228152e+00 1.466821221811e+00 1.458330485122e+00 1.449414281335e+00 1.440110491929e+00 1.430430672874e+00 1.420430643679e+00 1.410126945558e+00 1.399567288106e+00 1.388794339877e+00 1.377835298169e+00 1.366756028656e+00 1.355577404672e+00 1.344368305102e+00 1.333167296098e+00 1.322018679255e+00 1.310990430055e+00 1.300107218106e+00 1.289449334698e+00 1.279044025217e+00 1.268950714729e+00 1.259225349506e+00 1.249892443782e+00 1.241028549301e+00 1.232642933141e+00 1.224801131788e+00 1.217525767451e+00 1.210843003289e+00 1.204799991370e+00 1.199387947272e+00 1.194656372783e+00 1.190587322627e+00 1.187201931335e+00 1.184498683735e+00 1.182455331044e+00 1.181085498621e+00 1.180338860982e+00 1.180219491458e+00 1.180679712934e+00 1.181690975367e+00 1.183224566963e+00 1.185216483815e+00 1.187651343779e+00 1.190451142362e+00 1.193591055125e+00 1.197009895574e+00 1.200650256425e+00 1.204484202721e+00 1.208425542599e+00 1.212463922988e+00 1.216519936720e+00 1.220560030366e+00 1.224553853404e+00 1.228427271560e+00 1.232184986630e+00 1.235755251259e+00 1.239134015104e+00 1.242288593867e+00 1.245184036755e+00 1.247830921462e+00 1.250180355689e+00 1.252256519111e+00 1.254031285450e+00 1.255512225796e+00 1.256709643567e+00 1.257605550377e+00 1.258245527829e+00 1.258604162280e+00 1.258727904456e+00 1.258616446247e+00 1.258288452982e+00 1.257782196863e+00 1.257085406526e+00 1.256258481512e+00 1.255286774032e+00 1.254211537164e+00 1.253045494207e+00 1.251787187109e+00 1.250479254475e+00 1.249093929729e+00 1.247668902604e+00 1.246179364192e+00 1.244632389015e+00 1.243022330879e+00 1.241318427207e+00 1.239529825038e+00 1.237600171256e+00 1.235536279588e+00 1.233280243478e+00 1.230812571382e+00 1.228102841716e+00 1.225089114452e+00 1.221771895431e+00 1.218068413882e+00 1.213980899894e+00 1.209451248627e+00 1.204450067997e+00 1.198969692053e+00 1.192952016057e+00 1.186424524790e+00 1.179340107240e+00 1.171724710940e+00 1.163581426982e+00 1.154912231304e+00 1.145777015869e+00 1.136178077089e+00 1.126198891759e+00 1.115873674818e+00 1.105286507532e+00 1.094516050320e+00 1.083641161457e+00 1.072778337590e+00 1.062006801869e+00 1.051459560244e+00 1.041226235092e+00 1.031437909677e+00 1.022193760562e+00 1.013603078471e+00 1.005774520103e+00 9.987788987648e-01 9.927221740677e-01 9.876370334249e-01 9.835988307816e-01 9.806180070173e-01 9.787089283808e-01 9.778737281936e-01 9.780582427363e-01 9.792508591251e-01 9.813525630976e-01 9.843187450829e-01 9.880408841058e-01 9.924236728577e-01 9.973802954985e-01 1.002772303586e+00 1.008528393916e+00 1.014506600474e+00 1.020625811373e+00 1.026773915273e+00 1.032853371772e+00 1.038789074010e+00 1.044472225115e+00 1.049851960466e+00 1.054828578142e+00 1.059353954137e+00 1.063352106821e+00 1.066762377188e+00 1.069534839203e+00 1.071592355104e+00 1.072907167172e+00 1.073399579105e+00 1.073046668876e+00 1.071792761922e+00 1.069604473123e+00 1.066469297750e+00 1.062362789910e+00 1.057316688231e+00 1.051341437896e+00 1.044516473228e+00 1.036915884660e+00 1.028665531383e+00 1.019919442649e+00 1.010854589026e+00 1.001700528196e+00 9.926736703453e-01 9.840501334206e-01 9.760697982359e-01 9.689956645777e-01 9.630602188216e-01 9.584495661501e-01 9.551236854409e-01 9.515711810366e-01 9.486179131792e-01 9.472543656757e-01 9.481949850581e-01 9.515935842463e-01 9.569481506840e-01 9.632737162971e-01 9.694929636182e-01 9.748502643060e-01 9.791478263079e-01 9.827835781796e-01 9.865635296057e-01 9.913192365537e-01 9.975207833574e-01 1.005072473617e+00 1.013309207730e+00 1.021238643580e+00 1.027951308386e+00 1.032953234048e+00 1.036328394611e+00 1.038708598432e+00 1.040998639817e+00 1.043965243289e+00 1.047895062583e+00 1.052412179508e+00 1.056521842751e+00 1.058924007123e+00 1.058428630356e+00 1.054291672822e+00 1.046435733197e+00 1.036568531915e+00 9.913176571354e-01 9.062809662961e-01 8.228084061834e-01 7.929861390328e-01 8.396697653251e-01 9.310984739089e-01 1.014698691959e+00 1.052602370347e+00 1.030903474084e+00 9.597583369046e-01 8.719938811838e-01 8.151744382075e-01 8.233081703272e-01 8.841789320241e-01 9.526258241008e-01 9.883745333657e-01 9.737707570300e-01 9.165993631826e-01 8.487459871816e-01 8.155849730294e-01 8.447000390037e-01 9.176362608358e-01 9.882186653913e-01 1.016882504258e+00 9.856934495834e-01 9.024353897099e-01 8.031641120208e-01 7.479736433966e-01 7.824583719002e-01 8.849932954895e-01 9.921086568985e-01 1.051065099212e+00 1.035157305128e+00 9.440824482148e-01 8.064894399562e-01 6.869245447310e-01 6.711408680125e-01 7.755996262882e-01 9.225865737427e-01 1.035953275595e+00 1.074730453555e+00 1.027952765474e+00 9.118001995317e-01 7.726760003629e-01 6.879775036445e-01 7.198356593433e-01 8.353886497094e-01 9.521215301458e-01 1.012218144589e+00 9.921609180335e-01 8.986994862379e-01 7.709470421575e-01 6.845840166424e-01 7.150677677021e-01 8.452724478423e-01 9.917399989574e-01 1.088682373762e+00 1.103085200384e+00 1.029495071343e+00 8.891462642708e-01 7.356675230281e-01 6.579943164305e-01 7.179605126548e-01 8.621938764690e-01 1.000801026519e+00 1.079329580732e+00 1.077494164732e+00 1.002015541279e+00 8.854103347091e-01 7.858096738491e-01 7.666715103250e-01 8.387912414394e-01 9.474966276232e-01 1.031725590510e+00 1.055669223788e+00 1.010004950000e+00 9.102528009850e-01 7.979796992591e-01 7.369998673122e-01 7.742693178331e-01 8.866763059747e-01 1.010938392163e+00 1.096223588695e+00 1.115397380874e+00 1.061923265735e+00 9.483705276697e-01 8.085789981288e-01 7.017763143747e-01 6.941606876315e-01 7.912023122193e-01 9.303157449501e-01 1.049512968672e+00 1.111618925633e+00 1.100090261029e+00 1.015748051393e+00 8.777932714615e-01 7.300336871241e-01 6.469402630036e-01 6.908882026399e-01 8.284968255387e-01 9.779561364029e-01 1.080644529994e+00 1.105825436051e+00 1.044526315185e+00 9.092233339178e-01 7.405692096271e-01 6.226454340434e-01 6.540549707878e-01 8.140741579015e-01 9.978017484948e-01 1.131521040332e+00 1.178271485733e+00 1.126743391566e+00 9.892180185711e-01 8.071199186078e-01 6.664082719822e-01 6.780651977677e-01 8.370926523780e-01 1.032894409661e+00 1.184014493765e+00 1.250934364705e+00 1.221838056188e+00 1.107618144745e+00 9.424064612587e-01 7.881333066539e-01 7.270039715276e-01 7.936535658845e-01 9.278008764527e-01 1.052942600900e+00 1.125027414745e+00 1.128272737535e+00 1.066827661064e+00 9.599803035862e-01 8.389816940776e-01 7.424340878516e-01 7.064127466052e-01 7.523858478661e-01
 1.285834098256e+00 1.285828821804e+00 1.285827786289e+00 1.285649036716e+00 1.285209187573e+00 1.284587707895e+00 1.283980616758e+00 1.283587383033e+00 1.283485905909e+00 1.283575095577e+00 1.283624782415e+00 1.283423405458e+00 1.282917523149e+00 1.282253661885e+00 1.281683951976e+00 1.281403870350e+00 1.281411671856e+00 1.281521673159e+00 1.281482647403e+00 1.281144653786e+00 1.280543709320e+00 1.279876929306e+00 1.279371223639e+00 1.279145259220e+00 1.279146111201e+00 1.279181834291e+00 1.279044078545e+00 1.278626938194e+00 1.277991260871e+00 1.277331751996e+00 1.276860223492e+00 1.276679449420e+00 1.276715943961e+00 1.276757905680e+00 1.276593717630e+00 1.276132997979e+00 1.275472193441e+00 1.274828485078e+00 1.274410992554e+00 1.274292217324e+00 1.274363271770e+00 1.274398499673e+00 1.274192995798e+00 1.273688036133e+00 1.273003279586e+00 1.272373385643e+00 1.271998368227e+00 1.271924576945e+00 1.272013990528e+00 1.272027542706e+00 1.271770697767e+00 1.271220257199e+00 1.270526956646e+00 1.269931591457e+00 1.269609517597e+00 1.269572882098e+00 1.269658897249e+00 1.269630347894e+00 1.269316525631e+00 1.268719317038e+00 1.268013452469e+00 1.267445253411e+00 1.267179274802e+00 1.267192456261e+00 1.267289108754e+00 1.267214894654e+00 1.266821784732e+00 1.266164015359e+00 1.265463564203e+00 1.264968582152e+00 1.264796800665e+00 1.264860874893e+00 1.264934976050e+00 1.264782046527e+00 1.264308856703e+00 1.263616662901e+00 1.262944464773e+00 1.262521206373e+00 1.262423797584e+00 1.262530705383e+00 1.262583655540e+00 1.262347703302e+00 1.261772663424e+00 1.261024691985e+00 1.260391046397e+00 1.260077466780e+00 1.260082008074e+00 1.260186614564e+00 1.260108870189e+00 1.259691692109e+00 1.258997587487e+00 1.258263665809e+00 1.257727075843e+00 1.257486545955e+00 1.257444943083e+00 1.257388683889e+00 1.257129360572e+00 1.256611742688e+00 1.255928334670e+00 1.255250189751e+00 1.254726167795e+00 1.254410821474e+00 1.254248946368e+00 1.254107306382e+00 1.253840331155e+00 1.253363696524e+00 1.252695931171e+00 1.251971854438e+00 1.251376807793e+00 1.251048149797e+00 1.250973687932e+00 1.250972803516e+00 1.250798469905e+00 1.250295769179e+00 1.249528606581e+00 1.248753263626e+00 1.248260556142e+00 1.248167619341e+00 1.248320296316e+00 1.248386913897e+00 1.248088718898e+00 1.247397763338e+00 1.246555601836e+00 1.245910227759e+00 1.245668491253e+00 1.245751599131e+00 1.245858512980e+00 1.245679149871e+00 1.245109798428e+00 1.244307097322e+00 1.243560566589e+00 1.243098769791e+00 1.242943933560e+00 1.242917014239e+00 1.242774485698e+00 1.242368536956e+00 1.241726128832e+00 1.241007604243e+00 1.240404331086e+00 1.240022431908e+00 1.239827952136e+00 1.239681373545e+00 1.239431308092e+00 1.238996489338e+00 1.238414300799e+00 1.237804121223e+00 1.237298782119e+00 1.236952808141e+00 1.236723755781e+00 1.236507326212e+00 1.236205239255e+00 1.235777510746e+00 1.235260553407e+00 1.234737232956e+00 1.234283376878e+00 1.233934817307e+00 1.233666946803e+00 1.233415068363e+00 1.233107517013e+00 1.232705927560e+00 1.232237247279e+00 1.231763685322e+00 1.231348265686e+00 1.231011354552e+00 1.230717885961e+00 1.230406767083e+00 1.230038501138e+00 1.229620629510e+00 1.229183543833e+00 1.228756555514e+00 1.228352913525e+00 1.227966259272e+00 1.227590434491e+00 1.227220353689e+00 1.226855007977e+00 1.226479306711e+00 1.226085967904e+00 1.225678470440e+00 1.225273373318e+00 1.224887931303e+00 1.224520209515e+00 1.224162159000e+00 1.223800679844e+00 1.223426950746e+00 1.223044836466e+00 1.222656971619e+00 1.222268542119e+00 1.221884970165e+00 1.221512078425e+00 1.221147527065e+00 1.220782896649e+00 1.220412868467e+00 1.220035350016e+00 1.219660684171e+00 1.219292914045e+00 1.218929565224e+00 1.218560233026e+00 1.218179170452e+00 1.217796932682e+00 1.217421927274e+00 1.217053155173e+00 1.216685318680e+00 1.216309087036e+00 1.215930499292e+00 1.215557370258e+00 1.215194155281e+00 1.214833526841e+00 1.214468302849e+00 1.214101364468e+00 1.213738615745e+00 1.213382968308e+00 1.213027484159e+00 1.212666929605e+00 1.212301313923e+00 1.211934864143e+00 1.211575266980e+00 1.211217645154e+00 1.210859629983e+00 1.210499817861e+00 1.210141175473e+00 1.209787088323e+00 1.209435084640e+00 1.209083093757e+00 1.208731790163e+00 1.208382207958e+00 1.208036496497e+00 1.207689640851e+00 1.207340921452e+00 1.206992005491e+00 1.206645479232e+00 1.206302075763e+00 1.205961977743e+00 1.205622040182e+00 1.205279912636e+00 1.204941766809e+00 1.204605615386e+00 1.204273321387e+00 1.203941057372e+00 1.203610080311e+00 1.203280833574e+00 1.202952437881e+00 1.202627098438e+00 1.202303228968e+00 1.201979240082e+00 1.201656530377e+00 1.201336941328e+00 1.201018496117e+00 1.200702569943e+00 1.200388369673e+00 1.200073627005e+00 1.199762766865e+00 1.199455136451e+00 1.199148210140e+00 1.198843712705e+00 1.198539172643e+00 1.198239227733e+00 1.197939728968e+00 1.197644734190e+00 1.197350054809e+00 1.197056242612e+00 1.196763971844e+00 1.196475952137e+00 1.196189346732e+00 1.195905128970e+00 1.195623297319e+00 1.195343512666e+00 1.195065558243e+00 1.194791327086e+00 1.194518657017e+00 1.194248195768e+00 1.193981060441e+00 1.193716950688e+00 1.193452924809e+00 1.193192868453e+00 1.192935480536e+00 1.192681027392e+00 1.192431294914e+00 1.192182149519e+00 1.191936366344e+00 1.191693163659e+00 1.191453746345e+00 1.191216674744e+00 1.190983671211e+00 1.190752274931e+00 1.190525091829e+00 1.190299063529e+00 1.190077297026e+00 1.189858696483e+00 1.189643713308e+00 1.189431795250e+00 1.189221837334e+00 1.189015499157e+00 1.188812963984e+00 1.188614370824e+00 1.188418546011e+00 1.188226634194e+00 1.188037385009e+00 1.187850815473e+00 1.187670417564e+00 1.187493226479e+00 1.187318892451e+00 1.187149241100e+00 1.186983356554e+00 1.186820875798e+00 1.186662701290e+00 1.186507769570e+00 1.186359100388e+00 1.186213221705e+00 1.186070670298e+00 1.185932901402e+00 1.185800335852e+00 1.185671370691e+00 1.185547207293e+00 1.185428184512e+00 1.185312424295e+00 1.185201902570e+00 1.185094852325e+00 1.184992387806e+00 1.184895265162e+00 1.184803252338e+00 1.184716750078e+00 1.184635225388e+00 1.184556808027e+00 1.184483540879e+00 1.184414412645e+00 1.184350186236e+00 1.184293821626e+00 1.184241151943e+00 1.184194869864e+00 1.184153028277e+00 1.184115644832e+00 1.184083056091e+00 1.184056221906e+00 1.184036024878e+00 1.184020910886e+00 1.184011261193e+00 1.184008183404e+00 1.184009916964e+00 1.184017350305e+00 1.184031011920e+00 1.184050748759e+00 1.184075182072e+00 1.184105558438e+00 1.184142698253e+00 1.184186669186e+00 1.184236635857e+00 1.184293738238e+00 1.184356377690e+00 1.184424206872e+00 1.184498928199e+00 1.184580843767e+00 1.184670270144e+00 1.184765580561e+00 1.184867533732e+00 1.184977069107e+00 1.185092988209e+00 1.185215401005e+00 1.185344289129e+00 1.185480601488e+00 1.185625074707e+00 1.185777039732e+00 1.185935743166e+00 1.186101783025e+00 1.186274683905e+00 1.186454578301e+00 1.186642542212e+00 1.186837558487e+00 1.187041474560e+00 1.187252877552e+00 1.187471575743e+00 1.187698324840e+00 1.187933432242e+00 1.188175958901e+00 1.188425821299e+00 1.188685406674e+00 1.188952839366e+00 1.189229209712e+00 1.189513475643e+00 1.189806638377e+00 1.190107305539e+00 1.190416725412e+00 1.190734971672e+00 1.191062099028e+00 1.191399443874e+00 1.191744341320e+00 1.192098863949e+00 1.192461630954e+00 1.192832802436e+00 1.193214968181e+00 1.193604693872e+00 1.194003956044e+00 1.194413100233e+00 1.194831917371e+00 1.195260053695e+00 1.195698058999e+00 1.196146273568e+00 1.196601697499e+00 1.197067099608e+00 1.197544893056e+00 1.198032081197e+00 1.198530937650e+00 1.199038469698e+00 1.199555716221e+00 1.200083061247e+00 1.200619915947e+00 1.201168850073e+00 1.201729127989e+00 1.202301898661e+00 1.202881937483e+00 1.203472796282e+00 1.204074380931e+00 1.204687105924e+00 1.205311177192e+00 1.205947381016e+00 1.206594584708e+00 1.207252133138e+00 1.207918963677e+00 1.208597400467e+00 1.209288600643e+00 1.209990902645e+00 1.210705070234e+00 1.211428728933e+00 1.212164691306e+00 1.212911559924e+00 1.213670679485e+00 1.214442930400e+00 1.215226572564e+00 1.216021958289e+00 1.216829492551e+00 1.217648109970e+00 1.218480314864e+00 1.219324620211e+00 1.220182369582e+00 1.221051372479e+00 1.221933050166e+00 1.222826142986e+00 1.223732902470e+00 1.224652065903e+00 1.225584675815e+00 1.226528176207e+00 1.227486837857e+00 1.228458223762e+00 1.229441030138e+00 1.230437576171e+00 1.231446290751e+00 1.232468243374e+00 1.233502677568e+00 1.234552892710e+00 1.235616763489e+00 1.236691471794e+00 1.237780965915e+00 1.238884134028e+00 1.240000400782e+00 1.241130812728e+00 1.242274880332e+00 1.243433428442e+00 1.244604688183e+00 1.245790039760e+00 1.246989704169e+00 1.248203632234e+00 1.249432433677e+00 1.250673172423e+00 1.251928993171e+00 1.253197827764e+00 1.254480428270e+00 1.255779468660e+00 1.257091764958e+00 1.258418056618e+00 1.259759360489e+00 1.261113691755e+00 1.262482908960e+00 1.263867031983e+00 1.265265848682e+00 1.266679227417e+00 1.268106792307e+00 1.269549208750e+00 1.271006696896e+00 1.272478606538e+00 1.273965521040e+00 1.275467430623e+00 1.276983687478e+00 1.278515098165e+00 1.280061916062e+00 1.281623900001e+00 1.283200084631e+00 1.284792003266e+00 1.286396596795e+00 1.288018903842e+00 1.289654723176e+00 1.291305592578e+00 1.292973618903e+00 1.294653967336e+00 1.296349381207e+00 1.298062721288e+00 1.299789332263e+00 1.301531876480e+00 1.303289160307e+00 1.305061388175e+00 1.306849723649e+00 1.308652401035e+00 1.310472519908e+00 1.312306738883e+00 1.314155786536e+00 1.316020750595e+00 1.317899417050e+00 1.319794314972e+00 1.321706111654e+00 1.323631579269e+00 1.325570423647e+00 1.327526519865e+00 1.329496814417e+00 1.331483787240e+00 1.333485984817e+00 1.335501975667e+00 1.337533824582e+00 1.339580045322e+00 1.341641742203e+00 1.343720107382e+00 1.345812869405e+00 1.347920160902e+00 1.350042313507e+00 1.352180132518e+00 1.354334180686e+00 1.356501503305e+00 1.358684814632e+00 1.360882679260e+00 1.363094454181e+00 1.365322519050e+00 1.367564277243e+00 1.369822215750e+00 1.372093960110e+00 1.374380015071e+00 1.376681106538e+00 1.378997020737e+00 1.381326661510e+00 1.383672415917e+00 1.386031322372e+00 1.388405170405e+00 1.390792915553e+00 1.393194831551e+00 1.395612029906e+00 1.398042088359e+00 1.400486321615e+00 1.402946063038e+00 1.405418768196e+00 1.407905397828e+00 1.410405548575e+00 1.412920144401e+00 1.415447711937e+00 1.417989209471e+00 1.420544804194e+00 1.423113720924e+00 1.425693769470e+00 1.428290682444e+00 1.430898197466e+00 1.433518901471e+00 1.436153712784e+00 1.438799967255e+00 1.441460498425e+00 1.444132986691e+00 1.446817637381e+00 1.449516243376e+00 1.452225370234e+00 1.454948180911e+00 1.457683203256e+00 1.460430065163e+00 1.463188504607e+00 1.465959585262e+00 1.468741095131e+00 1.471535655442e+00 1.474341228967e+00 1.477157620832e+00 1.479984995599e+00 1.482823891736e+00 1.485674067948e+00 1.488535021437e+00 1.491406711532e+00 1.494289245565e+00 1.497182166854e+00 1.500085305886e+00 1.502998569053e+00 1.505921327761e+00 1.508854808157e+00 1.511797798941e+00 1.514750120639e+00 1.517711609647e+00 1.520683180386e+00 1.523663525263e+00 1.526653118512e+00 1.529651410838e+00 1.532657197255e+00 1.535672498895e+00 1.538696565349e+00 1.541728767491e+00 1.544767765802e+00 1.547815660422e+00 1.550870968469e+00 1.553933218343e+00 1.557003596399e+00 1.560081418638e+00 1.563164425183e+00 1.566256140882e+00 1.569353534137e+00 1.572457548249e+00 1.575566698558e+00 1.578683230357e+00 1.581805354725e+00 1.584932695145e+00 1.588065616314e+00 1.591204099198e+00 1.594348355406e+00 1.597495156372e+00 1.600648349709e+00 1.603805674355e+00 1.606967254037e+00 1.610132303946e+00 1.613301301569e+00 1.616474700913e+00 1.619650131979e+00 1.622829407239e+00 1.626012436906e+00 1.629197417692e+00 1.632384575276e+00 1.635574377726e+00 1.638766986430e+00 1.641960851267e+00 1.645156006950e+00 1.648353010307e+00 1.651550362292e+00 1.654749230661e+00 1.657949140922e+00 1.661148288904e+00 1.664349078766e+00 1.667548464125e+00 1.670749276796e+00 1.673949248802e+00 1.677147285291e+00 1.680344244620e+00 1.683541488454e+00 1.686736750809e+00 1.689929269585e+00 1.693121164845e+00 1.696310389395e+00 1.699496026616e+00 1.702680127548e+00 1.705861565616e+00 1.709038884244e+00 1.712212933710e+00 1.715383960238e+00 1.718550103006e+00 1.721713170700e+00 1.724869986526e+00 1.728022337294e+00 1.731170480397e+00 1.734313115642e+00 1.737450571429e+00 1.740581129065e+00 1.743705817991e+00 1.746824223175e+00 1.749936752142e+00 1.753041785816e+00 1.756138815491e+00 1.759230489028e+00 1.762313083284e+00 1.765387354149e+00 1.768454175007e+00 1.771511749333e+00 1.774560975194e+00 1.777601539095e+00 1.780632394721e+00 1.783653746625e+00 1.786664685646e+00 1.789666101920e+00 1.792656597549e+00 1.795637194016e+00 1.798606856178e+00 1.801564563378e+00 1.804511360317e+00 1.807446527503e+00 1.810369667690e+00 1.813279201627e+00 1.816177581098e+00 1.819062985790e+00 1.821934685038e+00 1.824793561331e+00 1.827639114809e+00 1.830469986059e+00 1.833287344900e+00 1.836089587171e+00 1.838878217354e+00 1.841650911786e+00 1.844409674868e+00 1.847151978661e+00 1.849880129903e+00 1.852590427357e+00 1.855286188021e+00 1.857964022001e+00 1.860626262377e+00 1.863271781491e+00 1.865898614909e+00 1.868508882930e+00 1.871101489798e+00 1.873676398571e+00 1.876233035774e+00 1.878770912328e+00 1.881291868962e+00 1.883792151869e+00 1.886273433236e+00 1.888737071040e+00 1.891179962912e+00 1.893604219953e+00 1.896007548502e+00 1.898390712143e+00 1.900755104584e+00 1.903097399246e+00 1.905419817754e+00 1.907720131653e+00 1.910000753093e+00 1.912259281232e+00 1.914495022191e+00 1.916712422039e+00 1.918904783600e+00 1.921076378997e+00 1.923226389314e+00 1.925352396287e+00 1.927458191679e+00 1.929538958861e+00 1.931599518226e+00 1.933633541233e+00 1.935646515228e+00 1.937637350129e+00 1.939602547510e+00 1.941545677432e+00 1.943462547075e+00 1.945358818306e+00 1.947228952306e+00 1.949076615990e+00 1.950900485843e+00 1.952696880569e+00 1.954474248064e+00 1.956221356438e+00 1.957948320327e+00 1.959647988207e+00 1.961324127414e+00 1.962977443277e+00 1.964601224221e+00 1.966205227385e+00 1.967780094401e+00 1.969332551827e+00 1.970860581325e+00 1.972360503819e+00 1.973839866548e+00 1.975289120074e+00 1.976718197817e+00 1.978118796957e+00 1.979495406786e+00 1.980850138167e+00 1.982174227630e+00 1.983479573034e+00 1.984753752135e+00 1.986007879436e+00 1.987235013864e+00 1.988435663449e+00 1.989616480689e+00 1.990766489253e+00 1.991899132610e+00 1.993000730399e+00 1.994083004458e+00 1.995139172480e+00 1.996170494333e+00 1.997181147690e+00 1.998163128985e+00 1.999127394864e+00 2.000062181311e+00 2.000978391843e+00 2.001869456093e+00 2.002735627315e+00 2.003584791951e+00 2.004403179253e+00 2.005209410947e+00 2.005984781418e+00 2.006743339749e+00 2.007480088470e+00 2.008192193696e+00 2.008889852589e+00 2.009557847123e+00 2.010215007312e+00 2.010844336040e+00 2.011457947807e+00 2.012052737698e+00 2.012623493778e+00 2.013183309603e+00 2.013714846390e+00 2.014238667002e+00 2.014736107252e+00 2.015220880647e+00 2.015689047440e+00 2.016136124451e+00 2.016574585719e+00 2.016988458166e+00 2.017396245610e+00 2.017783076867e+00 2.018158025645e+00 2.018519461987e+00 2.018862881145e+00 2.019202572129e+00 2.019518686532e+00 2.019833157189e+00 2.020128048146e+00 2.020416789865e+00 2.020694704777e+00 2.020957461328e+00 2.021220364839e+00 2.021462067630e+00 2.021708361402e+00 2.021937861403e+00 2.022164751965e+00 2.022384778681e+00 2.022594132190e+00 2.022807247434e+00 2.023004303259e+00 2.023208222039e+00 2.023398347756e+00 2.023592344305e+00 2.023781573477e+00 2.023965511623e+00 2.024155303195e+00 2.024334730122e+00 2.024525084642e+00 2.024706645687e+00 2.024895759741e+00 2.025084381163e+00 2.025272622090e+00 2.025472225080e+00 2.025664635631e+00 2.025871172590e+00 2.026073764537e+00 2.026289091766e+00 2.026506634561e+00 2.026729923220e+00 2.026966447839e+00 2.027199715888e+00 2.027454390188e+00 2.027707658538e+00 2.027978392591e+00 2.028254712296e+00 2.028542362557e+00 2.028847197910e+00 2.029153631311e+00 2.029484764377e+00 2.029818108142e+00 2.030173398188e+00 2.030538194739e+00 2.030919054738e+00 2.031317334374e+00 2.031725248248e+00 2.032158241802e+00 2.032598538027e+00 2.033065387983e+00 2.033542347943e+00 2.034041953239e+00 2.034559834436e+00 2.035092745073e+00 2.035651979254e+00 2.036222965829e+00 2.036823310526e+00 2.037434958791e+00 2.038073386010e+00 2.038731640930e+00 2.039408855672e+00 2.040112955417e+00 2.040830472814e+00 2.041578980606e+00 2.042342078979e+00 2.043132626219e+00 2.043943211191e+00 2.044777065979e+00 2.045635100510e+00 2.046511439204e+00 2.047417715331e+00 2.048338409681e+00 2.049289350620e+00 2.050257302622e+00 2.051250177067e+00 2.052266040817e+00 2.053299536130e+00 2.054362333531e+00 2.055438505003e+00 2.056543635018e+00 2.057663436162e+00 2.058808259151e+00 2.059971640269e+00 2.061153349445e+00 2.062360613817e+00 2.063578818277e+00 2.064823415887e+00 2.066078336222e+00 2.067357629362e+00 2.068649207736e+00 2.069957217512e+00 2.071284111016e+00 2.072617877646e+00 2.073974814209e+00 2.075334526669e+00 2.076715819044e+00 2.078101901079e+00 2.079500075261e+00 2.080910548450e+00 2.082322411296e+00 2.083751634657e+00 2.085176014296e+00 2.086616006257e+00 2.088050916108e+00 2.089494014840e+00 2.090940003376e+00 2.092379214581e+00 2.093827739763e+00 2.095261979595e+00 2.096703366457e+00 2.098132753311e+00 2.099558452771e+00 2.100977380048e+00 2.102381376792e+00 2.103784179422e+00 2.105163191399e+00 2.106539825698e+00 2.107891934030e+00 2.109231745244e+00 2.110551917826e+00 2.111848048800e+00 2.113129254512e+00 2.114376287205e+00 2.115607534957e+00 2.116803316393e+00 2.117973714534e+00 2.119113093434e+00 2.120214095457e+00 2.121288428914e+00 2.122315295947e+00 2.123313553636e+00 2.124262102163e+00 2.125173331787e+00 2.126039596638e+00 2.126852719047e+00 2.127625604830e+00 2.128337035119e+00 2.129005598262e+00 2.129610096232e+00 2.130161660000e+00 2.130653808886e+00 2.131079152504e+00 2.131447788822e+00 2.131740758097e+00 2.131976128681e+00 2.132131606885e+00 2.132220065128e+00 2.132232919478e+00 2.132164724473e+00 2.132024648951e+00 2.131794462062e+00 2.131489937169e+00 2.131090659765e+00 2.130609675287e+00 2.130036490389e+00 2.129369022764e+00 2.128612391988e+00 2.127751577136e+00 2.126799354809e+00 2.125740792644e+00 2.124582809975e+00 2.123319848268e+00 2.121946643678e+00 2.120470113902e+00 2.118875548303e+00 2.117175399293e+00 2.115353925337e+00 2.113418885408e+00 2.111364344257e+00 2.109187009896e+00 2.106892335927e+00 2.104465353871e+00 2.101919448205e+00 2.099240243491e+00 2.096434661522e+00 2.093496269376e+00 2.090422949781e+00 2.087218949892e+00 2.083874049078e+00 2.080397107085e+00 2.076774548449e+00 2.073015024021e+00 2.069112161489e+00 2.065064645337e+00 2.060875423380e+00 2.056534604747e+00 2.052052234519e+00 2.047417009968e+00 2.042633573190e+00 2.037701787659e+00 2.032614069448e+00 2.027378386608e+00 2.021984845576e+00 2.016441821779e+00 2.010741062835e+00 2.004886557691e+00 1.998876486031e+00 1.992709185026e+00 1.986387578966e+00 1.979905846002e+00 1.973270784852e+00 1.966475142444e+00 1.959525625704e+00 1.952418005718e+00 1.945153718614e+00 1.937735096528e+00 1.930158625834e+00 1.922428961867e+00 1.914543525104e+00 1.906506971468e+00 1.898317818601e+00 1.889977281459e+00 1.881487696790e+00 1.872847346309e+00 1.864065809596e+00 1.855135109030e+00 1.846064748823e+00 1.836851964992e+00 1.827501749648e+00 1.818017694233e+00 1.808396849286e+00 1.798651090277e+00 1.788774416502e+00 1.778777673143e+00 1.768659719063e+00 1.758427072771e+00 1.748084465560e+00 1.737631093462e+00 1.727080748273e+00 1.716428209220e+00 1.705687116047e+00 1.694858379956e+00 1.683948726025e+00 1.672966412385e+00 1.661912016391e+00 1.650801959166e+00 1.639633655690e+00 1.628421059108e+00 1.617170604385e+00 1.605887581322e+00 1.594586505493e+00 1.583268666365e+00 1.571953146844e+00 1.560640531554e+00 1.549348554856e+00 1.538082808245e+00 1.526854373353e+00 1.515680889895e+00 1.504565304567e+00 1.493529592922e+00 1.482577836367e+00 1.471729885066e+00 1.460994972180e+00 1.450387391432e+00 1.439928839363e+00 1.429621496136e+00 1.419493787585e+00 1.409549490489e+00 1.399813325295e+00 1.390295791573e+00 1.381012936889e+00 1.371988112581e+00 1.363226430212e+00 1.354756952307e+00 1.346584209770e+00 1.338734349499e+00 1.331219206281e+00 1.324053283347e+00 1.317258090453e+00 1.310839238369e+00 1.304824331437e+00 1.299216172834e+00 1.294036928549e+00 1.289294827358e+00 1.285000888139e+00 1.281172324386e+00 1.277810578763e+00 1.274932758233e+00 1.272538022846e+00 1.270638777796e+00 1.269238884553e+00 1.268337966586e+00 1.267943323653e+00 1.268049018216e+00 1.268658668654e+00 1.269765706484e+00 1.271366354055e+00 1.273454209624e+00 1.276019881063e+00 1.279056571244e+00 1.282548524947e+00 1.286484916658e+00 1.290850598994e+00 1.295629443872e+00 1.300802265579e+00 1.306353719013e+00 1.312257359023e+00 1.318499165267e+00 1.325049271511e+00 1.331888038495e+00 1.338991530466e+00 1.346328406097e+00 1.353883024598e+00 1.361615402462e+00 1.369511530905e+00 1.377532971032e+00 1.385654835111e+00 1.393855292495e+00 1.402088244134e+00 1.410347653613e+00 1.418583409002e+00 1.426781368933e+00 1.434905974354e+00 1.442926116064e+00 1.450825225789e+00 1.458555911686e+00 1.466111631338e+00 1.473448565411e+00 1.480548177572e+00 1.487384282742e+00 1.493923584734e+00 1.500155460554e+00 1.506038132187e+00 1.511566400297e+00 1.516703034961e+00 1.521433487249e+00 1.525739996312e+00 1.529591480301e+00 1.532988106367e+00 1.535891911023e+00 1.538305094000e+00 1.540201755197e+00 1.541570501877e+00 1.542409671745e+00 1.542689600945e+00 1.542422941125e+00 1.541584777850e+00 1.540180394390e+00 1.538205883736e+00 1.535647535749e+00 1.532525822143e+00 1.528819607514e+00 1.524553096121e+00 1.519718992085e+00 1.514326398307e+00 1.508396490086e+00 1.501922626588e+00 1.494939339390e+00 1.487449460222e+00 1.479475342154e+00 1.471045845912e+00 1.462168367545e+00 1.452888829216e+00 1.443217384927e+00 1.433196285612e+00 1.422857496391e+00 1.412225036948e+00 1.401356404129e+00 1.390270012459e+00 1.379020915089e+00 1.367649969880e+00 1.356193006428e+00 1.344715072720e+00 1.333241654819e+00 1.321842527914e+00 1.310553517189e+00 1.299427078168e+00 1.288525925840e+00 1.277875767301e+00 1.267554825013e+00 1.257585643589e+00 1.248030889089e+00 1.238931962656e+00 1.230320220539e+00 1.222258140674e+00 1.214749629314e+00 1.207855403126e+00 1.201583347887e+00 1.195959736993e+00 1.191011099723e+00 1.186726868248e+00 1.183141577848e+00 1.180224012451e+00 1.177991646270e+00 1.176423651824e+00 1.175494214618e+00 1.175199253066e+00 1.175484467991e+00 1.176346386361e+00 1.177719833108e+00 1.179582190724e+00 1.181884937440e+00 1.184570274342e+00 1.187614471805e+00 1.190933199737e+00 1.194510930503e+00 1.198268826370e+00 1.202167865781e+00 1.206168054480e+00 1.210190999625e+00 1.214232162091e+00 1.218207586969e+00 1.222101207078e+00 1.225872519716e+00 1.229466001790e+00 1.232886622288e+00 1.236067100751e+00 1.239018352244e+00 1.241700345762e+00 1.244099911287e+00 1.246223246414e+00 1.248033435525e+00 1.249562854693e+00 1.250781293203e+00 1.251714411006e+00 1.252363878588e+00 1.252729155146e+00 1.252854577230e+00 1.252718208174e+00 1.252372510462e+00 1.251814138830e+00 1.251072460044e+00 1.250178246398e+00 1.249128664568e+00 1.247976969623e+00 1.246707541608e+00 1.245365193640e+00 1.243952554146e+00 1.242475872097e+00 1.240965084678e+00 1.239393485296e+00 1.237794709867e+00 1.236136406523e+00 1.234429050714e+00 1.232654997083e+00 1.230787040094e+00 1.228826615718e+00 1.226717677744e+00 1.224466093267e+00 1.222010728214e+00 1.219339075232e+00 1.216409767805e+00 1.213176786612e+00 1.209634325249e+00 1.205709803915e+00 1.201413342732e+00 1.196686078854e+00 1.191516828325e+00 1.185897213809e+00 1.179787524535e+00 1.173222968225e+00 1.166162736945e+00 1.158651911033e+00 1.150694268189e+00 1.142315396840e+00 1.133575748857e+00 1.124491589943e+00 1.115155912836e+00 1.105604030432e+00 1.095932925749e+00 1.086217268680e+00 1.076542592307e+00 1.067016208409e+00 1.057716632329e+00 1.048768552831e+00 1.040245269601e+00 1.032266439809e+00 1.024908853426e+00 1.018262576697e+00 1.012408245090e+00 1.007395879946e+00 1.003298245546e+00 1.000121404814e+00 9.979147976306e-01 9.966564299020e-01 9.963442653310e-01 9.969502725521e-01 9.984117872749e-01 1.000699636949e+00 1.003703238310e+00 1.007378868373e+00 1.011612186946e+00 1.016318030666e+00 1.021409579909e+00 1.026761628697e+00 1.032313671696e+00 1.037935851839e+00 1.043564417945e+00 1.049095532135e+00 1.054450728610e+00 1.059562106421e+00 1.064335439079e+00 1.068728436892e+00 1.072648038115e+00 1.076054960741e+00 1.078870948239e+00 1.081044381938e+00 1.082521938490e+00 1.083232338786e+00 1.083147299164e+00 1.082185376854e+00 1.080329273755e+00 1.077522792321e+00 1.073743410943e+00 1.068984780387e+00 1.063234345988e+00 1.056537385731e+00 1.048920855951e+00 1.040482859906e+00 1.031317832286e+00 1.021573954468e+00 1.011425027545e+00 1.001065543665e+00 9.907409742214e-01 9.806788679957e-01 9.711605602020e-01 9.624249066688e-01 9.547309394171e-01 9.482933920655e-01 9.432857309068e-01 9.397144963639e-01 9.359650312278e-01 9.328578728533e-01 9.313711485656e-01 9.322162907871e-01 9.355441041494e-01 9.408575224489e-01 9.471743440342e-01 9.534345281520e-01 9.589061138537e-01 9.634195866561e-01 9.674073030082e-01 9.717014227498e-01 9.771485406038e-01 9.842187325144e-01 9.928045466567e-01 1.002214383526e+00 1.011430134771e+00 1.019520771637e+00 1.025966004353e+00 1.030815043811e+00 1.034646370137e+00 1.038293839167e+00 1.042434434475e+00 1.047265755867e+00 1.052341465595e+00 1.056640178934e+00 1.058909359117e+00 1.058084916065e+00 1.053656449805e+00 1.045882377143e+00 1.035916428401e+00 1.002238968538e+00 9.249952051907e-01 8.414015784610e-01 8.025864056347e-01 8.381052428375e-01 9.245128020604e-01 1.010665033118e+00 1.055766923747e+00 1.042089654211e+00 9.759936852461e-01 8.869655476975e-01 8.216347655912e-01 8.189093740178e-01 8.741714097024e-01 9.443494890103e-01 9.864147468558e-01 9.789507199168e-01 9.263871181083e-01 8.583353842220e-01 8.207005252275e-01 8.458098652767e-01 9.198063172552e-01 9.962484367863e-01 1.032205833558e+00 1.005613042952e+00 9.200133481887e-01 8.080485566744e-01 7.321388301461e-01 7.523324809488e-01 8.582959190108e-01 9.819576635085e-01 1.062584874895e+00 1.067337584823e+00 9.904291437041e-01 8.540204711339e-01 7.147536612017e-01 6.615871261304e-01 7.404715916412e-01 8.866617815970e-01 1.014311240681e+00 1.073202096313e+00 1.045891713527e+00 9.429348189938e-01 8.047491173250e-01 7.046706659179e-01 7.157252936072e-01 8.246959317746e-01 9.505158982364e-01 1.027990166738e+00 1.026547427041e+00 9.459713255237e-01 8.166936834148e-01 7.053393568489e-01 6.969577241944e-01 8.057406384609e-01 9.555414437097e-01 1.071477307429e+00 1.112363701634e+00 1.066078954171e+00 9.466600446753e-01 7.972107257597e-01 6.940085273788e-01 7.111126844393e-01 8.301223404857e-01 9.674167398001e-01 1.059797060406e+00 1.078570176031e+00 1.022720714309e+00 9.161761999189e-01 8.079422548958e-01 7.613288408873e-01 8.073257132653e-01 9.089558318403e-01 1.004787194251e+00 1.052018675868e+00 1.033282143705e+00 9.544867505160e-01 8.445436196297e-01 7.553420999863e-01 7.436192372581e-01 8.198573419942e-01 9.363800510288e-01 1.037522430403e+00 1.087264002056e+00 1.070066584774e+00 9.885792887347e-01 8.640868756513e-01 7.404463980365e-01 6.821527556564e-01 7.311125397808e-01 8.544145125012e-01 9.861387396841e-01 1.077116025389e+00 1.100266708383e+00 1.046868778335e+00 9.261474633159e-01 7.698572313164e-01 6.432449220276e-01 6.337756153685e-01 7.531309056552e-01 9.178355286344e-01 1.052176508893e+00 1.113854549891e+00 1.085327341881e+00 9.705731413254e-01 7.987000893313e-01 6.382269181769e-01 6.029899228214e-01 7.331086710943e-01 9.271419634534e-01 1.090958776835e+00 1.175883429662e+00 1.162913398207e+00 1.056830200814e+00 8.882774912459e-01 7.243675665740e-01 6.712604580488e-01 7.784494480183e-01 9.623180480692e-01 1.128469214611e+00 1.225678097195e+00 1.234249747732e+00 1.157907535664e+00 1.021794478416e+00 8.737336266246e-01 7.810311583318e-01 7.940832288683e-01 8.913990545894e-01 1.008044422049e+00 1.093828165306e+00 1.124848272645e+00 1.097268530911e+00 1.021596807569e+00 9.187640734137e-01 8.168880952135e-01 7.494928955060e-01 7.561150720020e-01
 1.244651341389e+00 1.244612042746e+00 1.244576968754e+00 1.244370200474e+00 1.243911484693e+00 1.243275827062e+00 1.242654589082e+00 1.242242484766e+00 1.242111445929e+00 1.242163932979e+00 1.242179174332e+00 1.241951962449e+00 1.241430126434e+00 1.240753859179e+00 1.240170062480e+00 1.239866815999e+00 1.239844519396e+00 1.239920061654e+00 1.239850625279e+00 1.239490543011e+00 1.238876178743e+00 1.238197907884e+00 1.237676447064e+00 1.237427675431e+00 1.237399749257e+00 1.237405276566e+00 1.237239082878e+00 1.236802776723e+00 1.236154291954e+00 1.235483712783e+00 1.234996926096e+00 1.234793758754e+00 1.234800883500e+00 1.234811995067e+00 1.234620030520e+00 1.234141783548e+00 1.233469040202e+00 1.232815736603e+00 1.232381609795e+00 1.232237803690e+00 1.232279357561e+00 1.232284119794e+00 1.232054079576e+00 1.231531939297e+00 1.230838077783e+00 1.230196638662e+00 1.229804699766e+00 1.229704449901e+00 1.229763195850e+00 1.229747375434e+00 1.229468407538e+00 1.228903680426e+00 1.228201387082e+00 1.227594143033e+00 1.227254191789e+00 1.227190326924e+00 1.227245596065e+00 1.227189269159e+00 1.226855989856e+00 1.226247016653e+00 1.225532403051e+00 1.224953021725e+00 1.224666962267e+00 1.224653039373e+00 1.224720418263e+00 1.224621104159e+00 1.224209954611e+00 1.223541960729e+00 1.222834377068e+00 1.222327105360e+00 1.222135264976e+00 1.222172725292e+00 1.222217993450e+00 1.222041495471e+00 1.221552701711e+00 1.220853711162e+00 1.220174796725e+00 1.219738000832e+00 1.219620715868e+00 1.219699471069e+00 1.219724777378e+00 1.219468858294e+00 1.218883138031e+00 1.218130279047e+00 1.217489658386e+00 1.217162523497e+00 1.217144318583e+00 1.217222340315e+00 1.217122151997e+00 1.216689786820e+00 1.215988111753e+00 1.215248884663e+00 1.214704854088e+00 1.214449748465e+00 1.214386972475e+00 1.214309793222e+00 1.214030718608e+00 1.213498259252e+00 1.212805561349e+00 1.212121960924e+00 1.211592109402e+00 1.211265645098e+00 1.211085148114e+00 1.210919850764e+00 1.210631832211e+00 1.210138783389e+00 1.209465120285e+00 1.208739178017e+00 1.208140484723e+00 1.207799743699e+00 1.207702295167e+00 1.207674802902e+00 1.207478216079e+00 1.206965282962e+00 1.206198185543e+00 1.205424975155e+00 1.204926061752e+00 1.204815039855e+00 1.204942253025e+00 1.204985840360e+00 1.204674334272e+00 1.203980558969e+00 1.203141607210e+00 1.202496420335e+00 1.202244872556e+00 1.202309128421e+00 1.202393400397e+00 1.202197065589e+00 1.201622005727e+00 1.200819955393e+00 1.200076520963e+00 1.199611188973e+00 1.199443580896e+00 1.199398532362e+00 1.199238015283e+00 1.198821719930e+00 1.198175680977e+00 1.197457404246e+00 1.196852673007e+00 1.196463346568e+00 1.196255461469e+00 1.196094585164e+00 1.195830406048e+00 1.195388843262e+00 1.194803649649e+00 1.194193344048e+00 1.193683937741e+00 1.193331111027e+00 1.193091385466e+00 1.192865488293e+00 1.192553678525e+00 1.192120859363e+00 1.191600548364e+00 1.191074569869e+00 1.190618290300e+00 1.190263505579e+00 1.189987819637e+00 1.189728319201e+00 1.189413832648e+00 1.189008789766e+00 1.188536407130e+00 1.188061992272e+00 1.187642722654e+00 1.187302149932e+00 1.187003735735e+00 1.186688650059e+00 1.186317906533e+00 1.185897578758e+00 1.185459075891e+00 1.185031362138e+00 1.184625572323e+00 1.184236575328e+00 1.183859771627e+00 1.183488656037e+00 1.183121253401e+00 1.182744647698e+00 1.182349919003e+00 1.181942330400e+00 1.181536990188e+00 1.181151332974e+00 1.180783717449e+00 1.180426808436e+00 1.180065102452e+00 1.179691076720e+00 1.179309596262e+00 1.178923832079e+00 1.178536414906e+00 1.178154937164e+00 1.177783286392e+00 1.177421644497e+00 1.177059032659e+00 1.176691306475e+00 1.176318273697e+00 1.175945393295e+00 1.175581340499e+00 1.175221974779e+00 1.174856178845e+00 1.174479788829e+00 1.174100916225e+00 1.173730310065e+00 1.173367311531e+00 1.173003161799e+00 1.172632217489e+00 1.172259017350e+00 1.171892076370e+00 1.171535230931e+00 1.171180618771e+00 1.170822226905e+00 1.170462421155e+00 1.170107137274e+00 1.169758711043e+00 1.169411228718e+00 1.169057818185e+00 1.168699668791e+00 1.168342652115e+00 1.167990847792e+00 1.167643141706e+00 1.167294147501e+00 1.166943306339e+00 1.166594676994e+00 1.166250451368e+00 1.165908897890e+00 1.165567949731e+00 1.165227261381e+00 1.164888554575e+00 1.164555017689e+00 1.164219766349e+00 1.163882842590e+00 1.163545543814e+00 1.163211370166e+00 1.162881421348e+00 1.162554276454e+00 1.162227900732e+00 1.161899245618e+00 1.161574312842e+00 1.161254047912e+00 1.160935025341e+00 1.160618344792e+00 1.160302449276e+00 1.159988218575e+00 1.159676139649e+00 1.159366402514e+00 1.159058119880e+00 1.158751253846e+00 1.158446269926e+00 1.158143827475e+00 1.157842793515e+00 1.157544809765e+00 1.157248043973e+00 1.156952643673e+00 1.156660808143e+00 1.156371055786e+00 1.156085178098e+00 1.155799659530e+00 1.155517184644e+00 1.155235149787e+00 1.154957198735e+00 1.154682992087e+00 1.154409489838e+00 1.154138460022e+00 1.153869072798e+00 1.153602655547e+00 1.153339310977e+00 1.153077925806e+00 1.152820965524e+00 1.152564023985e+00 1.152310105053e+00 1.152059711273e+00 1.151811696358e+00 1.151566506659e+00 1.151324409640e+00 1.151086061031e+00 1.150849070143e+00 1.150615416868e+00 1.150384797739e+00 1.150157778589e+00 1.149935278227e+00 1.149714717911e+00 1.149496456276e+00 1.149282036306e+00 1.149070891964e+00 1.148863687110e+00 1.148661030507e+00 1.148460062110e+00 1.148262452593e+00 1.148067324972e+00 1.147876822299e+00 1.147690237744e+00 1.147506682265e+00 1.147326902211e+00 1.147150292101e+00 1.146976273313e+00 1.146807743689e+00 1.146641522409e+00 1.146481250625e+00 1.146323572029e+00 1.146169109386e+00 1.146018047268e+00 1.145872825163e+00 1.145730738231e+00 1.145594159152e+00 1.145461183328e+00 1.145332428744e+00 1.145207962392e+00 1.145086631028e+00 1.144971644552e+00 1.144860467227e+00 1.144752866897e+00 1.144651739613e+00 1.144553785040e+00 1.144459899586e+00 1.144371982889e+00 1.144290168898e+00 1.144212048691e+00 1.144137640003e+00 1.144068186374e+00 1.144003039792e+00 1.143944375944e+00 1.143891631578e+00 1.143843703118e+00 1.143800752144e+00 1.143763648451e+00 1.143730634564e+00 1.143702510777e+00 1.143679853068e+00 1.143661473636e+00 1.143651155391e+00 1.143646063758e+00 1.143646957570e+00 1.143652704123e+00 1.143664116986e+00 1.143680069195e+00 1.143702540876e+00 1.143730840889e+00 1.143764726690e+00 1.143805475138e+00 1.143853040678e+00 1.143905491063e+00 1.143965307284e+00 1.144030457404e+00 1.144101749076e+00 1.144178720622e+00 1.144262227573e+00 1.144352466658e+00 1.144449831226e+00 1.144554729755e+00 1.144665924562e+00 1.144783936058e+00 1.144906686415e+00 1.145037338791e+00 1.145174161929e+00 1.145319625616e+00 1.145472557461e+00 1.145631951945e+00 1.145800192386e+00 1.145973277661e+00 1.146154035116e+00 1.146341839861e+00 1.146537712633e+00 1.146741098788e+00 1.146953003350e+00 1.147171766029e+00 1.147397467767e+00 1.147631380651e+00 1.147873802119e+00 1.148123600159e+00 1.148380530626e+00 1.148645725847e+00 1.148920998035e+00 1.149203614367e+00 1.149493314374e+00 1.149792663498e+00 1.150098891929e+00 1.150413796555e+00 1.150737783251e+00 1.151070785741e+00 1.151412676250e+00 1.151764248488e+00 1.152122845524e+00 1.152490938800e+00 1.152867100508e+00 1.153252813142e+00 1.153647805312e+00 1.154052549148e+00 1.154466200234e+00 1.154888621840e+00 1.155321206644e+00 1.155761850996e+00 1.156213276299e+00 1.156672592472e+00 1.157142652762e+00 1.157621519189e+00 1.158111975343e+00 1.158612135649e+00 1.159120827356e+00 1.159640053818e+00 1.160168057165e+00 1.160706335050e+00 1.161257466039e+00 1.161816483642e+00 1.162386956114e+00 1.162968868744e+00 1.163559778938e+00 1.164161033971e+00 1.164772508710e+00 1.165395659321e+00 1.166030424916e+00 1.166677211955e+00 1.167333560511e+00 1.167999329372e+00 1.168676859513e+00 1.169364741929e+00 1.170065853257e+00 1.170777865736e+00 1.171501139155e+00 1.172234856724e+00 1.172978776999e+00 1.173733541714e+00 1.174502130092e+00 1.175281379084e+00 1.176074388012e+00 1.176875956978e+00 1.177688982971e+00 1.178513980453e+00 1.179351632723e+00 1.180200974274e+00 1.181063883986e+00 1.181938518395e+00 1.182823051252e+00 1.183721096416e+00 1.184631579942e+00 1.185554927695e+00 1.186490010894e+00 1.187438666915e+00 1.188399198900e+00 1.189372682075e+00 1.190358466679e+00 1.191358538879e+00 1.192369156064e+00 1.193393108384e+00 1.194429715537e+00 1.195479846260e+00 1.196542997183e+00 1.197619155080e+00 1.198707937995e+00 1.199808968001e+00 1.200924392154e+00 1.202052394118e+00 1.203194590038e+00 1.204349438526e+00 1.205517378530e+00 1.206700376779e+00 1.207895598114e+00 1.209105466448e+00 1.210330145863e+00 1.211567365635e+00 1.212816769834e+00 1.214080402167e+00 1.215358403315e+00 1.216651761803e+00 1.217957497068e+00 1.219276501402e+00 1.220609841020e+00 1.221957484359e+00 1.223318311297e+00 1.224694072812e+00 1.226082805494e+00 1.227486741398e+00 1.228905125045e+00 1.230336065032e+00 1.231781449553e+00 1.233241903444e+00 1.234716886670e+00 1.236206029253e+00 1.237709295573e+00 1.239225701293e+00 1.240758883606e+00 1.242305153812e+00 1.243865258796e+00 1.245441503600e+00 1.247031666221e+00 1.248635721824e+00 1.250255432653e+00 1.251888422107e+00 1.253537424322e+00 1.255199524519e+00 1.256877790830e+00 1.258569316846e+00 1.260275366653e+00 1.261998028615e+00 1.263733997099e+00 1.265483777186e+00 1.267248395562e+00 1.269028968318e+00 1.270823593970e+00 1.272632305669e+00 1.274456666971e+00 1.276295655428e+00 1.278149498228e+00 1.280016974433e+00 1.281900380795e+00 1.283799368547e+00 1.285710026326e+00 1.287637253203e+00 1.289579513602e+00 1.291535578212e+00 1.293507818915e+00 1.295493175391e+00 1.297493025899e+00 1.299507330004e+00 1.301537181259e+00 1.303580014318e+00 1.305638306614e+00 1.307710644968e+00 1.309798198494e+00 1.311898530663e+00 1.314014914344e+00 1.316146362354e+00 1.318290557716e+00 1.320450048519e+00 1.322624190696e+00 1.324811072093e+00 1.327014158959e+00 1.329230047575e+00 1.331460711809e+00 1.333704582283e+00 1.335962642284e+00 1.338236494473e+00 1.340522598628e+00 1.342822382875e+00 1.345137091636e+00 1.347464607403e+00 1.349806283364e+00 1.352161630919e+00 1.354531066769e+00 1.356913396064e+00 1.359309078312e+00 1.361719683120e+00 1.364142429123e+00 1.366578347839e+00 1.369026846311e+00 1.371489820189e+00 1.373965003076e+00 1.376453908721e+00 1.378956035342e+00 1.381470089194e+00 1.383997493306e+00 1.386536744865e+00 1.389089731691e+00 1.391655853577e+00 1.394232136665e+00 1.396822119042e+00 1.399423405647e+00 1.402038306331e+00 1.404664276089e+00 1.407302303416e+00 1.409952685441e+00 1.412614143901e+00 1.415287393278e+00 1.417972657878e+00 1.420668860586e+00 1.423376813137e+00 1.426095318771e+00 1.428825898110e+00 1.431566997911e+00 1.434319088466e+00 1.437081417356e+00 1.439854636081e+00 1.442638374665e+00 1.445431911348e+00 1.448236731359e+00 1.451050116930e+00 1.453875687809e+00 1.456709744145e+00 1.459553718074e+00 1.462407442539e+00 1.465271153241e+00 1.468143345045e+00 1.471024818957e+00 1.473915407735e+00 1.476814791616e+00 1.479722859215e+00 1.482641225432e+00 1.485565075727e+00 1.488498615873e+00 1.491440792433e+00 1.494390007040e+00 1.497347639410e+00 1.500312449306e+00 1.503285588506e+00 1.506264707863e+00 1.509252413864e+00 1.512246500509e+00 1.515247128791e+00 1.518255273852e+00 1.521269780818e+00 1.524289767792e+00 1.527316151320e+00 1.530348637365e+00 1.533387679629e+00 1.536430328333e+00 1.539478871081e+00 1.542534327176e+00 1.545593218242e+00 1.548657887949e+00 1.551725927315e+00 1.554800426114e+00 1.557878380030e+00 1.560959675451e+00 1.564045690757e+00 1.567134557907e+00 1.570227853406e+00 1.573324365526e+00 1.576423477442e+00 1.579525443688e+00 1.582629916902e+00 1.585737029608e+00 1.588847051389e+00 1.591959188019e+00 1.595071687056e+00 1.598187143389e+00 1.601303072540e+00 1.604420869369e+00 1.607538995258e+00 1.610658528013e+00 1.613777410686e+00 1.616898509294e+00 1.620017811590e+00 1.623138479875e+00 1.626258015457e+00 1.629377509319e+00 1.632495364408e+00 1.635612231044e+00 1.638728014642e+00 1.641842681352e+00 1.644955387703e+00 1.648066630267e+00 1.651174086606e+00 1.654279988933e+00 1.657383063145e+00 1.660484243154e+00 1.663580300968e+00 1.666674355398e+00 1.669764657114e+00 1.672850893693e+00 1.675933616845e+00 1.679010871316e+00 1.682083793348e+00 1.685151888406e+00 1.688214624893e+00 1.691272432378e+00 1.694324743167e+00 1.697370565839e+00 1.700410346461e+00 1.703444148841e+00 1.706471013764e+00 1.709490784135e+00 1.712504541759e+00 1.715510235279e+00 1.718507226882e+00 1.721497832856e+00 1.724479631705e+00 1.727454197265e+00 1.730418824889e+00 1.733374946948e+00 1.736322500813e+00 1.739260000287e+00 1.742188291474e+00 1.745105944548e+00 1.748014228829e+00 1.750912362243e+00 1.753799411665e+00 1.756676098750e+00 1.759540749134e+00 1.762394290761e+00 1.765237038383e+00 1.768066354927e+00 1.770885086754e+00 1.773690918364e+00 1.776484381776e+00 1.779264756785e+00 1.782032484052e+00 1.784786150898e+00 1.787527134715e+00 1.790254001811e+00 1.792965967310e+00 1.795664959720e+00 1.798348846274e+00 1.801018027664e+00 1.803672918458e+00 1.806311488868e+00 1.808935920432e+00 1.811543050701e+00 1.814135606661e+00 1.816711269358e+00 1.819272128135e+00 1.821815350775e+00 1.824341407622e+00 1.826851206009e+00 1.829343789110e+00 1.831819335683e+00 1.834277762882e+00 1.836717122347e+00 1.839139450791e+00 1.841542580302e+00 1.843929187817e+00 1.846295145068e+00 1.848644148715e+00 1.850973837580e+00 1.853283156199e+00 1.855575497019e+00 1.857847302205e+00 1.860098195973e+00 1.862331513042e+00 1.864543199205e+00 1.866736330717e+00 1.868907760218e+00 1.871059528624e+00 1.873190679219e+00 1.875300907524e+00 1.877392062241e+00 1.879460014190e+00 1.881508213003e+00 1.883533868628e+00 1.885539546658e+00 1.887524884120e+00 1.889486013860e+00 1.891427350023e+00 1.893345902004e+00 1.895242657469e+00 1.897118949658e+00 1.898970190017e+00 1.900802990718e+00 1.902610378277e+00 1.904399028478e+00 1.906161886385e+00 1.907903219733e+00 1.909624655890e+00 1.911319652444e+00 1.912996641032e+00 1.914646481413e+00 1.916278598739e+00 1.917885880591e+00 1.919468617577e+00 1.921033206577e+00 1.922568999163e+00 1.924088930873e+00 1.925581856453e+00 1.927052838506e+00 1.928503618986e+00 1.929927849575e+00 1.931334943741e+00 1.932714161224e+00 1.934075856163e+00 1.935412188716e+00 1.936727383434e+00 1.938021817057e+00 1.939290451552e+00 1.940543218182e+00 1.941767911456e+00 1.942975600385e+00 1.944159415214e+00 1.945320280143e+00 1.946463902810e+00 1.947581246787e+00 1.948683817199e+00 1.949759343067e+00 1.950818722082e+00 1.951855374393e+00 1.952871052717e+00 1.953870712152e+00 1.954844995180e+00 1.955805715361e+00 1.956741098125e+00 1.957661918186e+00 1.958562348189e+00 1.959442314154e+00 1.960308388763e+00 1.961149090506e+00 1.961980662339e+00 1.962785735633e+00 1.963580187006e+00 1.964356530667e+00 1.965112746541e+00 1.965859354472e+00 1.966581233742e+00 1.967297648022e+00 1.967990892317e+00 1.968673378835e+00 1.969341405415e+00 1.969991369017e+00 1.970635318052e+00 1.971257261537e+00 1.971875219358e+00 1.972472706433e+00 1.973062597662e+00 1.973642010273e+00 1.974205191773e+00 1.974766057953e+00 1.975307027271e+00 1.975847886543e+00 1.976372823689e+00 1.976892706477e+00 1.977404918363e+00 1.977904745743e+00 1.978406294110e+00 1.978891115259e+00 1.979378904549e+00 1.979853284576e+00 1.980327612474e+00 1.980797389983e+00 1.981258760082e+00 1.981725744818e+00 1.982178985648e+00 1.982640391603e+00 1.983091954890e+00 1.983547604934e+00 1.984002302683e+00 1.984453259160e+00 1.984912683690e+00 1.985363443975e+00 1.985826779851e+00 1.986283038618e+00 1.986747876798e+00 1.987216272339e+00 1.987685374978e+00 1.988166024129e+00 1.988642828356e+00 1.989135404422e+00 1.989625629283e+00 1.990128893304e+00 1.990638043837e+00 1.991153848278e+00 1.991685207950e+00 1.992216506629e+00 1.992767641776e+00 1.993321163333e+00 1.993892179365e+00 1.994472386839e+00 1.995063446567e+00 1.995672664009e+00 1.996287340298e+00 1.996924944543e+00 1.997568773471e+00 1.998234019546e+00 1.998910658430e+00 1.999603966051e+00 2.000316928643e+00 2.001041682685e+00 2.001790977788e+00 2.002549785737e+00 2.003335022947e+00 2.004133513387e+00 2.004953218630e+00 2.005793199316e+00 2.006649838294e+00 2.007532401987e+00 2.008427732855e+00 2.009352523090e+00 2.010291231658e+00 2.011256129070e+00 2.012241981825e+00 2.013248637572e+00 2.014280518884e+00 2.015329162898e+00 2.016408589792e+00 2.017503515369e+00 2.018626104367e+00 2.019769629476e+00 2.020935846656e+00 2.022128363135e+00 2.023338300625e+00 2.024579669108e+00 2.025835899902e+00 2.027121289801e+00 2.028426080793e+00 2.029755440954e+00 2.031107795338e+00 2.032480267103e+00 2.033880811493e+00 2.035296233619e+00 2.036741106887e+00 2.038201446757e+00 2.039686135922e+00 2.041191470994e+00 2.042714893336e+00 2.044263037692e+00 2.045824041046e+00 2.047410421817e+00 2.049009603593e+00 2.050631928704e+00 2.052267354576e+00 2.053919767957e+00 2.055591732341e+00 2.057272914595e+00 2.058975530991e+00 2.060684002527e+00 2.062412423026e+00 2.064147805522e+00 2.065895668153e+00 2.067655868779e+00 2.069418689619e+00 2.071197625783e+00 2.072974144397e+00 2.074766014475e+00 2.076554741861e+00 2.078351376538e+00 2.080150799336e+00 2.081945742870e+00 2.083750189016e+00 2.085540746269e+00 2.087342113119e+00 2.089129413306e+00 2.090916223577e+00 2.092696256745e+00 2.094461943485e+00 2.096227777808e+00 2.097969800865e+00 2.099712579236e+00 2.101429904173e+00 2.103136465412e+00 2.104825550535e+00 2.106490330855e+00 2.108143205194e+00 2.109761889418e+00 2.111367599748e+00 2.112937494038e+00 2.114485865440e+00 2.116003418757e+00 2.117484894601e+00 2.118941482451e+00 2.120352075858e+00 2.121735065017e+00 2.123071088977e+00 2.124370314168e+00 2.125626648979e+00 2.126832499386e+00 2.128000422898e+00 2.129108373444e+00 2.130176188868e+00 2.131180034809e+00 2.132135712968e+00 2.133033007320e+00 2.133866541437e+00 2.134646530777e+00 2.135352683808e+00 2.136002131908e+00 2.136575948094e+00 2.137085519325e+00 2.137520425164e+00 2.137878769960e+00 2.138165913479e+00 2.138365817062e+00 2.138494738815e+00 2.138532706357e+00 2.138490169096e+00 2.138358162420e+00 2.138135934078e+00 2.137826211115e+00 2.137416040461e+00 2.136918400968e+00 2.136315838790e+00 2.135617605575e+00 2.134814153778e+00 2.133907693509e+00 2.132897674756e+00 2.131774240647e+00 2.130547320151e+00 2.129201600443e+00 2.127746212710e+00 2.126173791682e+00 2.124481578188e+00 2.122674403083e+00 2.120739191492e+00 2.118688346020e+00 2.116505285182e+00 2.114200212357e+00 2.111765134232e+00 2.109198350011e+00 2.106504314760e+00 2.103669288046e+00 2.100706520070e+00 2.097601722701e+00 2.094362245801e+00 2.090982126370e+00 2.087460233404e+00 2.083799817569e+00 2.079990414769e+00 2.076042496773e+00 2.071943687368e+00 2.067701792927e+00 2.063309209758e+00 2.058768015484e+00 2.054079809085e+00 2.049236291624e+00 2.044244971987e+00 2.039097515546e+00 2.033799833000e+00 2.028347908594e+00 2.022739311180e+00 2.016979568026e+00 2.011061492441e+00 2.004991445984e+00 1.998763192702e+00 1.992381568936e+00 1.985842691274e+00 1.979149129590e+00 1.972300548698e+00 1.965295441229e+00 1.958138653150e+00 1.950824657342e+00 1.943360433886e+00 1.935740102530e+00 1.927970897207e+00 1.920051117863e+00 1.911978793919e+00 1.903761821372e+00 1.895395089743e+00 1.886886428932e+00 1.878232051903e+00 1.869436798824e+00 1.860503870747e+00 1.851430827890e+00 1.842226508445e+00 1.832886608588e+00 1.823421285659e+00 1.813826969486e+00 1.804111491970e+00 1.794277378581e+00 1.784324238675e+00 1.774264204616e+00 1.764091805099e+00 1.753819861126e+00 1.743447499072e+00 1.732982348988e+00 1.722429566730e+00 1.711791230689e+00 1.701079368802e+00 1.690292905356e+00 1.679444301182e+00 1.668536350616e+00 1.657577091106e+00 1.646575905622e+00 1.635535032322e+00 1.624471685518e+00 1.613382437068e+00 1.602287353756e+00 1.591188310122e+00 1.580096212767e+00 1.569024653884e+00 1.557975929588e+00 1.546971155682e+00 1.536011562126e+00 1.525115756922e+00 1.514290536621e+00 1.503550610024e+00 1.492910111996e+00 1.482375070799e+00 1.471968327889e+00 1.461693959889e+00 1.451575411993e+00 1.441620002721e+00 1.431842088491e+00 1.422263076005e+00 1.412888336121e+00 1.403742877500e+00 1.394834473982e+00 1.386183191634e+00 1.377803061445e+00 1.369706831027e+00 1.361916668502e+00 1.354437625778e+00 1.347297069772e+00 1.340499606565e+00 1.334065531296e+00 1.328007407575e+00 1.322335833136e+00 1.317071398954e+00 1.312216146162e+00 1.307791858663e+00 1.303800564144e+00 1.300257581845e+00 1.297170359371e+00 1.294543311861e+00 1.292389119954e+00 1.290705363203e+00 1.289502763271e+00 1.288779484869e+00 1.288537594012e+00 1.288777925306e+00 1.289495070015e+00 1.290689889974e+00 1.292352923855e+00 1.294482226275e+00 1.297065179729e+00 1.300092760410e+00 1.303557305511e+00 1.307440584974e+00 1.311733199165e+00 1.316417859369e+00 1.321474894989e+00 1.326892036645e+00 1.332643721469e+00 1.338712497837e+00 1.345078576513e+00 1.351713637718e+00 1.358602774487e+00 1.365714128733e+00 1.373027640644e+00 1.380516388747e+00 1.388150629646e+00 1.395913606981e+00 1.403765325389e+00 1.411691561236e+00 1.419655380226e+00 1.427632550353e+00 1.435600064962e+00 1.443517805967e+00 1.451376285933e+00 1.459128592369e+00 1.466763071116e+00 1.474244815974e+00 1.481546537071e+00 1.488651337441e+00 1.495516126834e+00 1.502136469753e+00 1.508468641037e+00 1.514502062034e+00 1.520207508875e+00 1.525559439425e+00 1.530547108495e+00 1.535132030941e+00 1.539313450691e+00 1.543054647283e+00 1.546349752694e+00 1.549180080923e+00 1.551519600624e+00 1.553371489696e+00 1.554700480472e+00 1.555517518860e+00 1.555794371436e+00 1.555526766473e+00 1.554715296173e+00 1.553336145585e+00 1.551408127634e+00 1.548904691126e+00 1.545841865187e+00 1.542214457022e+00 1.538018778822e+00 1.533275561031e+00 1.527968947605e+00 1.522128405058e+00 1.515752376798e+00 1.508853118047e+00 1.501457502723e+00 1.493561871825e+00 1.485208182190e+00 1.476400333720e+00 1.467169062832e+00 1.457544413690e+00 1.447542404794e+00 1.437209605870e+00 1.426562457985e+00 1.415647459606e+00 1.404497777584e+00 1.393146625834e+00 1.381648807962e+00 1.370029949127e+00 1.358347637449e+00 1.346642403169e+00 1.334957291621e+00 1.323353998136e+00 1.311861124804e+00 1.300548217660e+00 1.289449865412e+00 1.278620689585e+00 1.268116753513e+00 1.257964724565e+00 1.248238929964e+00 1.238955071577e+00 1.230173806629e+00 1.221926187511e+00 1.214241558823e+00 1.207168295805e+00 1.200706774488e+00 1.194906579983e+00 1.189761778827e+00 1.185295532036e+00 1.181514326698e+00 1.178405134480e+00 1.175985242196e+00 1.174214435238e+00 1.173102103464e+00 1.172608622744e+00 1.172710971542e+00 1.173383998602e+00 1.174574386915e+00 1.176267105744e+00 1.178388028611e+00 1.180920715232e+00 1.183798577369e+00 1.186973342900e+00 1.190411558266e+00 1.194031250657e+00 1.197820874208e+00 1.201694441276e+00 1.205626254213e+00 1.209570281946e+00 1.213458831655e+00 1.217289490191e+00 1.220980133461e+00 1.224529347699e+00 1.227889130986e+00 1.231026120562e+00 1.233938873886e+00 1.236572403829e+00 1.238947023887e+00 1.241020498407e+00 1.242800570256e+00 1.244285215270e+00 1.245452913820e+00 1.246339462331e+00 1.246916721575e+00 1.247223606042e+00 1.247257378834e+00 1.247029985167e+00 1.246579927840e+00 1.245894133460e+00 1.245028373726e+00 1.243975329464e+00 1.242772742377e+00 1.241440596587e+00 1.239985098308e+00 1.238453081876e+00 1.236826964710e+00 1.235154790722e+00 1.233425862952e+00 1.231654540177e+00 1.229856762393e+00 1.228009910941e+00 1.226141212005e+00 1.224212104598e+00 1.222236318172e+00 1.220184097851e+00 1.218037056439e+00 1.215784588753e+00 1.213378113611e+00 1.210819218797e+00 1.208047201611e+00 1.205058572460e+00 1.201806294913e+00 1.198260437615e+00 1.194411206500e+00 1.190197005696e+00 1.185639250893e+00 1.180679809334e+00 1.175329444827e+00 1.169577718119e+00 1.163405991174e+00 1.156855095349e+00 1.149896656201e+00 1.142595594444e+00 1.134953038519e+00 1.127019152281e+00 1.118851539556e+00 1.110481889954e+00 1.102007140493e+00 1.093466733125e+00 1.084963927618e+00 1.076563983909e+00 1.068357536747e+00 1.060440517974e+00 1.052882326088e+00 1.045793281433e+00 1.039229402369e+00 1.033292442756e+00 1.028031505136e+00 1.023517165933e+00 1.019797390635e+00 1.016896486685e+00 1.014856097713e+00 1.013657873776e+00 1.013323042627e+00 1.013802910475e+00 1.015081549259e+00 1.017103669842e+00 1.019800712550e+00 1.023128767958e+00 1.026975237289e+00 1.031296896187e+00 1.035973004492e+00 1.040935616285e+00 1.046096718088e+00 1.051348788434e+00 1.056639357476e+00 1.061850810168e+00 1.066934851568e+00 1.071797170384e+00 1.076375377909e+00 1.080609602953e+00 1.084416100342e+00 1.087762329209e+00 1.090558958201e+00 1.092777194283e+00 1.094338639298e+00 1.095199175977e+00 1.095305936513e+00 1.094592497620e+00 1.093031951553e+00 1.090551208115e+00 1.087140452674e+00 1.082748776530e+00 1.077369988430e+00 1.071007061358e+00 1.063667221352e+00 1.055415263022e+00 1.046298077606e+00 1.036437791986e+00 1.025948739965e+00 1.015002533991e+00 1.003789447853e+00 9.925198682580e-01 9.814473555481e-01 9.708014130751e-01 9.608545651410e-01 9.518334132959e-01 9.439753346355e-01 9.374643470147e-01 9.324481558990e-01 9.288968106892e-01 9.251776547445e-01 9.220932583306e-01 9.206151672236e-01 9.214451322909e-01 9.247351728203e-01 9.299900237146e-01 9.362365730335e-01 9.424318474074e-01 9.478715925546e-01 9.524122112010e-01 9.565164329209e-01 9.610446216344e-01 9.668555243827e-01 9.744231547161e-01 9.836307449990e-01 9.937666803433e-01 1.003785273619e+00 1.012733194648e+00 1.020058490140e+00 1.025774571485e+00 1.030416059709e+00 1.034763841205e+00 1.039434125565e+00 1.044577269268e+00 1.049722347695e+00 1.053869539385e+00 1.055843822336e+00 1.054720794607e+00 1.050168958607e+00 1.042630377146e+00 1.033249321081e+00 1.011136530774e+00 9.433031279177e-01 8.614982221811e-01 8.143662232612e-01 8.366883502265e-01 9.144798723710e-01 1.000019301756e+00 1.050404830913e+00 1.044266455833e+00 9.842012494991e-01 8.962597601321e-01 8.254006639179e-01 8.138214521122e-01 8.637971100750e-01 9.351519842624e-01 9.828701169396e-01 9.820805991737e-01 9.338194671384e-01 8.650817946387e-01 8.217875912711e-01 8.410456128125e-01 9.145661785476e-01 9.963948401708e-01 1.040461808314e+00 1.020627805930e+00 9.360980531574e-01 8.152573404085e-01 7.200094917844e-01 7.227331446119e-01 8.280256459900e-01 9.656054375757e-01 1.066868214983e+00 1.092976177937e+00 1.033011458730e+00 9.032246707412e-01 7.521781684386e-01 6.652907806222e-01 7.120196689436e-01 8.500637572698e-01 9.877322499852e-01 1.065092265683e+00 1.057892509059e+00 9.710583155628e-01 8.390388065213e-01 7.294145394994e-01 7.203722383409e-01 8.184073385259e-01 9.491955034411e-01 1.041993846443e+00 1.059532868268e+00 9.949550258553e-01 8.705312296749e-01 7.423115223895e-01 6.950129623105e-01 7.721039745620e-01 9.160266744541e-01 1.045720336172e+00 1.111242310098e+00 1.093467709244e+00 9.994423683772e-01 8.628237611008e-01 7.466101371716e-01 7.246094467372e-01 8.092756481825e-01 9.351277562447e-01 1.034593790147e+00 1.070810332168e+00 1.034957872349e+00 9.425804936918e-01 8.332174131778e-01 7.652439402024e-01 7.831334548076e-01 8.711988320614e-01 9.731132300804e-01 1.040625416884e+00 1.048672240972e+00 9.941889535320e-01 8.946954153487e-01 7.889901810980e-01 7.319739190971e-01 7.615403747830e-01 8.579765982462e-01 9.674500535149e-01 1.044811671511e+00 1.064604872630e+00 1.019453701118e+00 9.192211556862e-01 7.935892904092e-01 6.961570633101e-01 6.884478744912e-01 7.793328745419e-01 9.125018232561e-01 1.027161036671e+00 1.084282788310e+00 1.065262276578e+00 9.700170338759e-01 8.195316021262e-01 6.657268890640e-01 6.002883181106e-01 6.838795558696e-01 8.517111355697e-01 1.011367539904e+00 1.107314487008e+00 1.113288798469e+00 1.025503636347e+00 8.634247781308e-01 6.798289914724e-01 5.805783611008e-01 6.604495343140e-01 8.505408196029e-01 1.037073922502e+00 1.156941859383e+00 1.182787118637e+00 1.112087088946e+00 9.661049452571e-01 7.959485504248e-01 6.910314278022e-01 7.331178323230e-01 8.871462372095e-01 1.056973270901e+00 1.178453503348e+00 1.222731579052e+00 1.185833427925e+00 1.084139341043e+00 9.531849255147e-01 8.453356596504e-01 8.121052994882e-01 8.633118863593e-01 9.581017822636e-01 1.047491868951e+00 1.100655112414e+00 1.105533995012e+00 1.063800408273e+00 9.868008661734e-01 8.930823166009e-01 8.099380499540e-01 7.850189618529e-01
 1.203837730487e+00 1.203766147316e+00 1.203700814098e+00 1.203467820174e+00 1.202991818501e+00 1.202344058031e+00 1.201711469965e+00 1.201281026880e+00 1.201123281511e+00 1.201141633204e+00 1.201124608424e+00 1.200873861697e+00 1.200336517357e+00 1.199650301032e+00 1.199055477385e+00 1.198730766061e+00 1.198679456585e+00 1.198722640439e+00 1.198625143756e+00 1.198246004986e+00 1.197620638466e+00 1.196932801422e+00 1.196397873051e+00 1.196129293837e+00 1.196074032903e+00 1.196050583838e+00 1.195860147579e+00 1.195405821763e+00 1.194746960337e+00 1.194067217257e+00 1.193567991107e+00 1.193343869856e+00 1.193323281225e+00 1.193306918594e+00 1.193090888952e+00 1.192596618511e+00 1.191914066391e+00 1.191251484433e+00 1.190804453400e+00 1.190638621775e+00 1.190651832448e+00 1.190628968321e+00 1.190376414372e+00 1.189839817508e+00 1.189138562183e+00 1.188489782349e+00 1.188082334838e+00 1.187958888153e+00 1.187989353382e+00 1.187945213190e+00 1.187648307583e+00 1.187071261062e+00 1.186362318999e+00 1.185745738950e+00 1.185390253563e+00 1.185302210793e+00 1.185329328540e+00 1.185247414283e+00 1.184896396666e+00 1.184278280166e+00 1.183558974285e+00 1.182969294979e+00 1.182666122435e+00 1.182628471685e+00 1.182668828665e+00 1.182546921997e+00 1.182121755993e+00 1.181446630929e+00 1.180732892951e+00 1.180216174627e+00 1.180006756784e+00 1.180021361653e+00 1.180040420526e+00 1.179843168839e+00 1.179341598028e+00 1.178636507127e+00 1.177953613469e+00 1.177508119048e+00 1.177373032512e+00 1.177426208873e+00 1.177426004863e+00 1.177153072691e+00 1.176558390294e+00 1.175804616747e+00 1.175160264430e+00 1.174822810498e+00 1.174784355062e+00 1.174839020957e+00 1.174719373793e+00 1.174274119565e+00 1.173568196914e+00 1.172824966785e+00 1.172277042086e+00 1.172010624003e+00 1.171930634454e+00 1.171834144410e+00 1.171539079632e+00 1.170994008291e+00 1.170295087572e+00 1.169609775605e+00 1.169076411615e+00 1.168742146266e+00 1.168546824370e+00 1.168362634333e+00 1.168054819111e+00 1.167548377853e+00 1.166871447569e+00 1.166147946199e+00 1.165548984665e+00 1.165198540341e+00 1.165081389527e+00 1.165030362470e+00 1.164815346063e+00 1.164294587423e+00 1.163529946895e+00 1.162762628601e+00 1.162260598173e+00 1.162135681941e+00 1.162239518053e+00 1.162262786168e+00 1.161940155385e+00 1.161247821430e+00 1.160416177680e+00 1.159774217094e+00 1.159515970589e+00 1.159564075876e+00 1.159630338761e+00 1.159421198414e+00 1.158842890611e+00 1.158046099342e+00 1.157307596076e+00 1.156842198307e+00 1.156665505223e+00 1.156605043031e+00 1.156431186076e+00 1.156006750777e+00 1.155360094083e+00 1.154646484508e+00 1.154044329785e+00 1.153650971159e+00 1.153434260631e+00 1.153261047965e+00 1.152987974591e+00 1.152543720549e+00 1.151958196721e+00 1.151349588542e+00 1.150839901339e+00 1.150483823077e+00 1.150238106214e+00 1.150003970061e+00 1.149688335909e+00 1.149254161490e+00 1.148734062308e+00 1.148208713247e+00 1.147752648893e+00 1.147395297352e+00 1.147116062092e+00 1.146852598220e+00 1.146535389098e+00 1.146129290191e+00 1.145658289269e+00 1.145185926692e+00 1.144768382954e+00 1.144426740047e+00 1.144126570942e+00 1.143811226685e+00 1.143441371730e+00 1.143023653047e+00 1.142587997505e+00 1.142162139575e+00 1.141758828103e+00 1.141372850153e+00 1.140997772053e+00 1.140629121780e+00 1.140264213943e+00 1.139890456549e+00 1.139497942039e+00 1.139094546604e+00 1.138692929722e+00 1.138310273748e+00 1.137947245188e+00 1.137593168000e+00 1.137235661127e+00 1.136866758605e+00 1.136491605498e+00 1.136110245470e+00 1.135728382256e+00 1.135352229483e+00 1.134986335161e+00 1.134630216753e+00 1.134275271405e+00 1.133913991263e+00 1.133547283577e+00 1.133181373963e+00 1.132825709833e+00 1.132473609085e+00 1.132115354134e+00 1.131747627470e+00 1.131378379809e+00 1.131016108567e+00 1.130661205020e+00 1.130306909091e+00 1.129946193141e+00 1.129582617752e+00 1.129225332040e+00 1.128878348700e+00 1.128535249931e+00 1.128186087079e+00 1.127837807812e+00 1.127493599301e+00 1.127155803118e+00 1.126821104128e+00 1.126480749064e+00 1.126135319772e+00 1.125790671499e+00 1.125451633674e+00 1.125117430506e+00 1.124781847853e+00 1.124445856805e+00 1.124110978035e+00 1.123780572856e+00 1.123452896264e+00 1.123127547751e+00 1.122802099861e+00 1.122479565415e+00 1.122160820799e+00 1.121841712458e+00 1.121521440933e+00 1.121201108758e+00 1.120884394395e+00 1.120571723854e+00 1.120261392896e+00 1.119952914702e+00 1.119643561314e+00 1.119336252041e+00 1.119034229658e+00 1.118734607092e+00 1.118437213353e+00 1.118140982391e+00 1.117846910488e+00 1.117555734228e+00 1.117265953028e+00 1.116978491372e+00 1.116692599471e+00 1.116409197859e+00 1.116128859619e+00 1.115850503058e+00 1.115574626140e+00 1.115300495557e+00 1.115028015165e+00 1.114759607212e+00 1.114494355506e+00 1.114231504056e+00 1.113970013118e+00 1.113712761064e+00 1.113456599173e+00 1.113204316384e+00 1.112955643468e+00 1.112708201739e+00 1.112463011838e+00 1.112220285884e+00 1.111980779977e+00 1.111745286221e+00 1.111511007934e+00 1.111281296058e+00 1.111053653995e+00 1.110829901362e+00 1.110607339211e+00 1.110389711038e+00 1.110174925457e+00 1.109962663441e+00 1.109754095193e+00 1.109548599555e+00 1.109345351787e+00 1.109146600153e+00 1.108951822235e+00 1.108761017304e+00 1.108573577095e+00 1.108387937030e+00 1.108207071766e+00 1.108029698941e+00 1.107856681378e+00 1.107687697916e+00 1.107521292091e+00 1.107358267566e+00 1.107199890771e+00 1.107044904970e+00 1.106894440109e+00 1.106747575013e+00 1.106604449128e+00 1.106464874833e+00 1.106328600137e+00 1.106198367789e+00 1.106071282119e+00 1.105948788598e+00 1.105829298989e+00 1.105715213809e+00 1.105605023071e+00 1.105499101240e+00 1.105398384188e+00 1.105302402947e+00 1.105210232534e+00 1.105123119355e+00 1.105040375853e+00 1.104962522678e+00 1.104890777026e+00 1.104821872798e+00 1.104759430843e+00 1.104701340813e+00 1.104646823251e+00 1.104598359531e+00 1.104556827993e+00 1.104519072767e+00 1.104486921707e+00 1.104460231895e+00 1.104437148255e+00 1.104419111632e+00 1.104407632748e+00 1.104401189041e+00 1.104401969499e+00 1.104408186921e+00 1.104419947602e+00 1.104436574866e+00 1.104456617774e+00 1.104484376147e+00 1.104517610597e+00 1.104556872129e+00 1.104603354909e+00 1.104655180924e+00 1.104712982467e+00 1.104776720371e+00 1.104845721650e+00 1.104920382827e+00 1.105002058615e+00 1.105091661571e+00 1.105185951710e+00 1.105287885580e+00 1.105395387784e+00 1.105509947543e+00 1.105630926851e+00 1.105757437642e+00 1.105890519143e+00 1.106031039445e+00 1.106178539955e+00 1.106333487004e+00 1.106496227669e+00 1.106665116935e+00 1.106842216327e+00 1.107024167386e+00 1.107213847603e+00 1.107410015426e+00 1.107615419782e+00 1.107829466180e+00 1.108049513305e+00 1.108277432956e+00 1.108512323693e+00 1.108754043770e+00 1.109005111737e+00 1.109262485586e+00 1.109529497709e+00 1.109804085196e+00 1.110086523054e+00 1.110375861963e+00 1.110674343997e+00 1.110979814707e+00 1.111294177485e+00 1.111618372557e+00 1.111949094858e+00 1.112288615989e+00 1.112637006989e+00 1.112993034745e+00 1.113358774626e+00 1.113732667096e+00 1.114114990773e+00 1.114506725263e+00 1.114907462899e+00 1.115317316373e+00 1.115736430628e+00 1.116163616595e+00 1.116600689360e+00 1.117046291720e+00 1.117502099879e+00 1.117966337576e+00 1.118441597438e+00 1.118925825472e+00 1.119418095361e+00 1.119922327524e+00 1.120433555980e+00 1.120955005440e+00 1.121487330143e+00 1.122028501403e+00 1.122580479871e+00 1.123143129313e+00 1.123715012055e+00 1.124296687147e+00 1.124888737978e+00 1.125490576083e+00 1.126101983832e+00 1.126725296414e+00 1.127359894918e+00 1.128005752887e+00 1.128661145626e+00 1.129325561393e+00 1.130001126581e+00 1.130687728472e+00 1.131386099515e+00 1.132096356531e+00 1.132816714067e+00 1.133549583235e+00 1.134290611455e+00 1.135042663743e+00 1.135807297128e+00 1.136585039817e+00 1.137372772875e+00 1.138172538040e+00 1.138983099434e+00 1.139802921692e+00 1.140634731580e+00 1.141479593777e+00 1.142335594228e+00 1.143204413082e+00 1.144084167744e+00 1.144972953057e+00 1.145875295038e+00 1.146789671033e+00 1.147717195699e+00 1.148656632991e+00 1.149606864740e+00 1.150569023412e+00 1.151545111098e+00 1.152532280312e+00 1.153533518751e+00 1.154545874124e+00 1.155572292517e+00 1.156608661336e+00 1.157658915875e+00 1.158722319547e+00 1.159798778590e+00 1.160887071605e+00 1.161988092944e+00 1.163101771524e+00 1.164228635062e+00 1.165368412571e+00 1.166520939308e+00 1.167685355164e+00 1.168863025029e+00 1.170055494340e+00 1.171259607498e+00 1.172478814130e+00 1.173709643028e+00 1.174952857116e+00 1.176210744827e+00 1.177481313412e+00 1.178766048774e+00 1.180065687459e+00 1.181377191059e+00 1.182702046917e+00 1.184040981362e+00 1.185393022686e+00 1.186759306442e+00 1.188138851162e+00 1.189532011998e+00 1.190937869592e+00 1.192358785262e+00 1.193792433135e+00 1.195239987989e+00 1.196702057525e+00 1.198176888627e+00 1.199665874574e+00 1.201168638616e+00 1.202685094575e+00 1.204215836873e+00 1.205760264691e+00 1.207318870891e+00 1.208891732996e+00 1.210477695708e+00 1.212077561821e+00 1.213692330115e+00 1.215320971064e+00 1.216963983649e+00 1.218620769006e+00 1.220290535198e+00 1.221977297474e+00 1.223675165487e+00 1.225388601794e+00 1.227115753181e+00 1.228857110194e+00 1.230612466357e+00 1.232381663878e+00 1.234165906610e+00 1.235963024294e+00 1.237774783309e+00 1.239599569145e+00 1.241439258510e+00 1.243293520393e+00 1.245161442102e+00 1.247043799623e+00 1.248939599745e+00 1.250850986219e+00 1.252774602319e+00 1.254714175237e+00 1.256667971971e+00 1.258633519360e+00 1.260614466305e+00 1.262609376825e+00 1.264617271014e+00 1.266640339664e+00 1.268676913348e+00 1.270726070367e+00 1.272789333648e+00 1.274866612358e+00 1.276959252283e+00 1.279063523182e+00 1.281182632061e+00 1.283315454629e+00 1.285459854915e+00 1.287620460683e+00 1.289794147013e+00 1.291980256379e+00 1.294181054428e+00 1.296394212144e+00 1.298620924425e+00 1.300862305907e+00 1.303116325143e+00 1.305383238608e+00 1.307663159613e+00 1.309956076460e+00 1.312263970725e+00 1.314582735589e+00 1.316914308855e+00 1.319261238740e+00 1.321618033351e+00 1.323988792320e+00 1.326372685356e+00 1.328769544809e+00 1.331177591045e+00 1.333597773088e+00 1.336032316839e+00 1.338477818222e+00 1.340936174007e+00 1.343405914075e+00 1.345888874222e+00 1.348382657762e+00 1.350889003169e+00 1.353407015995e+00 1.355936355836e+00 1.358478714225e+00 1.361031412412e+00 1.363596771682e+00 1.366172251774e+00 1.368759164081e+00 1.371358872674e+00 1.373968366275e+00 1.376588500613e+00 1.379219604735e+00 1.381861850197e+00 1.384515136364e+00 1.387178147335e+00 1.389852291655e+00 1.392536381525e+00 1.395231130513e+00 1.397935906655e+00 1.400650537489e+00 1.403375047600e+00 1.406108851521e+00 1.408854178356e+00 1.411606764021e+00 1.414369123150e+00 1.417141722683e+00 1.419922982109e+00 1.422713057993e+00 1.425511869131e+00 1.428319346814e+00 1.431135687270e+00 1.433960887598e+00 1.436794349028e+00 1.439635426640e+00 1.442484794318e+00 1.445341873227e+00 1.448207247395e+00 1.451079283434e+00 1.453960171296e+00 1.456847181035e+00 1.459740657969e+00 1.462643190365e+00 1.465551410872e+00 1.468465175069e+00 1.471387754552e+00 1.474314549192e+00 1.477249065341e+00 1.480188471791e+00 1.483134346339e+00 1.486086253927e+00 1.489042816342e+00 1.492005249943e+00 1.494972300471e+00 1.497944711643e+00 1.500922121659e+00 1.503904014635e+00 1.506889938269e+00 1.509881398205e+00 1.512875923357e+00 1.515873940673e+00 1.518876246357e+00 1.521882833372e+00 1.524891363646e+00 1.527904576295e+00 1.530919723512e+00 1.533937754710e+00 1.536958512298e+00 1.539981284079e+00 1.543006775922e+00 1.546033435280e+00 1.549062110214e+00 1.552093908275e+00 1.555125038559e+00 1.558158222016e+00 1.561192043871e+00 1.564227148811e+00 1.567262455062e+00 1.570298582282e+00 1.573334617744e+00 1.576371318405e+00 1.579405458759e+00 1.582441929180e+00 1.585476720673e+00 1.588509255232e+00 1.591541523925e+00 1.594573469154e+00 1.597602712812e+00 1.600629576966e+00 1.603655898964e+00 1.606678615388e+00 1.609700579004e+00 1.612718103412e+00 1.615733245498e+00 1.618745902668e+00 1.621754548998e+00 1.624760370817e+00 1.627762109757e+00 1.630759319790e+00 1.633752517084e+00 1.636741544558e+00 1.639725844957e+00 1.642703786656e+00 1.645678351258e+00 1.648646533570e+00 1.651609468256e+00 1.654566558412e+00 1.657517319287e+00 1.660461755535e+00 1.663399758814e+00 1.666330535830e+00 1.669254952966e+00 1.672172341389e+00 1.675080976678e+00 1.677982572874e+00 1.680876348870e+00 1.683762490586e+00 1.686638498862e+00 1.689508070614e+00 1.692366707858e+00 1.695216903215e+00 1.698058230480e+00 1.700888981232e+00 1.703710783415e+00 1.706521710074e+00 1.709323606175e+00 1.712114243121e+00 1.714894301801e+00 1.717662792374e+00 1.720420919726e+00 1.723167957401e+00 1.725902313465e+00 1.728625494389e+00 1.731336439971e+00 1.734035564492e+00 1.736720368166e+00 1.739393895541e+00 1.742054950648e+00 1.744701917812e+00 1.747336462567e+00 1.749956050255e+00 1.752562583742e+00 1.755155627882e+00 1.757732918765e+00 1.760297633503e+00 1.762845561139e+00 1.765380564261e+00 1.767900200759e+00 1.770403737075e+00 1.772893665482e+00 1.775366264492e+00 1.777824682623e+00 1.780265232342e+00 1.782690455971e+00 1.785100813174e+00 1.787491837031e+00 1.789868566949e+00 1.792227439617e+00 1.794569992912e+00 1.796894007162e+00 1.799200219008e+00 1.801491623721e+00 1.803763252519e+00 1.806017855267e+00 1.808254180298e+00 1.810472691163e+00 1.812673747010e+00 1.814854663453e+00 1.817018703716e+00 1.819162996895e+00 1.821289482692e+00 1.823396522428e+00 1.825483662125e+00 1.827553583630e+00 1.829602761720e+00 1.831633072457e+00 1.833644699728e+00 1.835635246900e+00 1.837607225893e+00 1.839559003697e+00 1.841491956904e+00 1.843403637561e+00 1.845297361833e+00 1.847170411857e+00 1.849021148266e+00 1.850855049371e+00 1.852667642820e+00 1.854459745570e+00 1.856231994847e+00 1.857982480118e+00 1.859715656500e+00 1.861424090257e+00 1.863117406687e+00 1.864787198122e+00 1.866436644280e+00 1.868068769331e+00 1.869676078267e+00 1.871268494796e+00 1.872834588446e+00 1.874384564985e+00 1.875914849550e+00 1.877421258441e+00 1.878912470683e+00 1.880378228277e+00 1.881829616422e+00 1.883256055653e+00 1.884665489274e+00 1.886056627850e+00 1.887423513515e+00 1.888776694460e+00 1.890104777721e+00 1.891418663168e+00 1.892710330980e+00 1.893983293404e+00 1.895240312839e+00 1.896473648366e+00 1.897693905448e+00 1.898890680834e+00 1.900072918326e+00 1.901235891037e+00 1.902380118776e+00 1.903509848952e+00 1.904617228423e+00 1.905713491147e+00 1.906787055943e+00 1.907848068178e+00 1.908890854403e+00 1.909916031720e+00 1.910930672664e+00 1.911922146571e+00 1.912906800157e+00 1.913868726961e+00 1.914820404410e+00 1.915756397205e+00 1.916675793459e+00 1.917587253025e+00 1.918477950421e+00 1.919363425655e+00 1.920229115511e+00 1.921086465664e+00 1.921931777508e+00 1.922760688845e+00 1.923586149714e+00 1.924393611099e+00 1.925197038961e+00 1.925985413531e+00 1.926767332593e+00 1.927540518897e+00 1.928300191121e+00 1.929059349169e+00 1.929801675813e+00 1.930545362575e+00 1.931274491435e+00 1.932002630677e+00 1.932724316925e+00 1.933435711597e+00 1.934151008569e+00 1.934851506417e+00 1.935558660196e+00 1.936254798648e+00 1.936951172634e+00 1.937646758894e+00 1.938335646637e+00 1.939031459838e+00 1.939716456840e+00 1.940411062275e+00 1.941098322425e+00 1.941791203156e+00 1.942485368367e+00 1.943177157186e+00 1.943879911064e+00 1.944576204291e+00 1.945284623167e+00 1.945991674504e+00 1.946707616557e+00 1.947428340984e+00 1.948152095985e+00 1.948889257617e+00 1.949624217405e+00 1.950376628725e+00 1.951130450026e+00 1.951896840332e+00 1.952671007052e+00 1.953452921827e+00 1.954252237258e+00 1.955053651713e+00 1.955876562359e+00 1.956703528190e+00 1.957548797930e+00 1.958405281332e+00 1.959274092460e+00 1.960162423967e+00 1.961058001294e+00 1.961979020931e+00 1.962905625400e+00 1.963855330457e+00 1.964819143632e+00 1.965799218886e+00 1.966801155034e+00 1.967814857868e+00 1.968854613454e+00 1.969905865849e+00 1.970983337360e+00 1.972077404041e+00 1.973191410392e+00 1.974327722993e+00 1.975483015000e+00 1.976663632814e+00 1.977859596488e+00 1.979083888224e+00 1.980325513283e+00 1.981590930905e+00 1.982880766065e+00 1.984191072395e+00 1.985527665678e+00 1.986881544794e+00 1.988266162912e+00 1.989668814732e+00 1.991098717416e+00 1.992550571104e+00 1.994025337538e+00 1.995527787198e+00 1.997048877370e+00 1.998600975127e+00 2.000170344503e+00 2.001768076414e+00 2.003386311732e+00 2.005029405326e+00 2.006696714075e+00 2.008384205765e+00 2.010099767879e+00 2.011831683281e+00 2.013592317486e+00 2.015369429899e+00 2.017173160931e+00 2.018996681728e+00 2.020839349001e+00 2.022707280699e+00 2.024589798825e+00 2.026498194804e+00 2.028419142555e+00 2.030364428752e+00 2.032324238362e+00 2.034300949592e+00 2.036296452560e+00 2.038303725206e+00 2.040332620881e+00 2.042367962510e+00 2.044422705399e+00 2.046487322142e+00 2.048564572985e+00 2.050654582240e+00 2.052748605833e+00 2.054860230128e+00 2.056970834779e+00 2.059095396807e+00 2.061220422507e+00 2.063351478684e+00 2.065488453890e+00 2.067622108167e+00 2.069763982708e+00 2.071896781389e+00 2.074036170840e+00 2.076165997721e+00 2.078294943644e+00 2.080418863212e+00 2.082530126292e+00 2.084643277250e+00 2.086734041384e+00 2.088824714292e+00 2.090893257708e+00 2.092951470749e+00 2.094994774688e+00 2.097014003603e+00 2.099023219875e+00 2.100999683725e+00 2.102964521598e+00 2.104894910780e+00 2.106805773826e+00 2.108687177716e+00 2.110533812424e+00 2.112357675056e+00 2.114137164963e+00 2.115892289305e+00 2.117601367562e+00 2.119276804044e+00 2.120909487650e+00 2.122495045189e+00 2.124045151938e+00 2.125536538975e+00 2.126988876089e+00 2.128381419224e+00 2.129728082580e+00 2.131017585371e+00 2.132245929064e+00 2.133422772477e+00 2.134528816679e+00 2.135582189498e+00 2.136560594859e+00 2.137478237357e+00 2.138323291313e+00 2.139094609222e+00 2.139799525657e+00 2.140418532876e+00 2.140968645940e+00 2.141430837731e+00 2.141816124548e+00 2.142113614491e+00 2.142324080814e+00 2.142451045918e+00 2.142479497889e+00 2.142424122089e+00 2.142264600325e+00 2.142013996079e+00 2.141661979572e+00 2.141209132055e+00 2.140656760132e+00 2.139993187839e+00 2.139228257885e+00 2.138349039109e+00 2.137363527815e+00 2.136262071083e+00 2.135045665352e+00 2.133714925540e+00 2.132260971843e+00 2.130693195049e+00 2.128995889917e+00 2.127180417695e+00 2.125236960756e+00 2.123165906441e+00 2.120968136843e+00 2.118635228110e+00 2.116176786917e+00 2.113577061509e+00 2.110847591146e+00 2.107979034869e+00 2.104973123970e+00 2.101828034329e+00 2.098538582171e+00 2.095113625070e+00 2.091538081230e+00 2.087824379615e+00 2.083961368660e+00 2.079952436905e+00 2.075797010368e+00 2.071490662157e+00 2.067038898082e+00 2.062431999507e+00 2.057677264857e+00 2.052769383470e+00 2.047709925849e+00 2.042497417641e+00 2.037130103427e+00 2.031611817146e+00 2.025935985242e+00 2.020109518476e+00 2.014126010754e+00 2.007989103431e+00 2.001697980767e+00 1.995250848442e+00 1.988652327955e+00 1.981897534162e+00 1.974992169816e+00 1.967931869392e+00 1.960721050851e+00 1.953359247273e+00 1.945845027621e+00 1.938183717777e+00 1.930372069215e+00 1.922416936217e+00 1.914312600415e+00 1.906066783423e+00 1.897677928342e+00 1.889148250264e+00 1.880483049010e+00 1.871678638900e+00 1.862744079052e+00 1.853674809194e+00 1.844480346225e+00 1.835159840153e+00 1.825716528639e+00 1.816156271287e+00 1.806477294364e+00 1.796690524202e+00 1.786792551285e+00 1.776793640386e+00 1.766695720068e+00 1.756499905870e+00 1.746219195031e+00 1.735850654888e+00 1.725405857112e+00 1.714886108474e+00 1.704299947266e+00 1.693653443853e+00 1.682950931928e+00 1.672204192938e+00 1.661412780703e+00 1.650593189700e+00 1.639745998712e+00 1.628882245922e+00 1.618012186022e+00 1.607138865342e+00 1.596279509078e+00 1.585435823909e+00 1.574624239482e+00 1.563849765827e+00 1.553124551391e+00 1.542464142752e+00 1.531871023771e+00 1.521365758618e+00 1.510952206465e+00 1.500649946199e+00 1.490466350334e+00 1.480416096086e+00 1.470513640772e+00 1.460769009682e+00 1.451202059115e+00 1.441817492382e+00 1.432638622223e+00 1.423675577271e+00 1.414941027815e+00 1.406455492983e+00 1.398224227062e+00 1.390272169398e+00 1.382604170046e+00 1.375242452712e+00 1.368197073276e+00 1.361481339512e+00 1.355113620994e+00 1.349099597843e+00 1.343460893552e+00 1.338201277389e+00 1.333338860451e+00 1.328881827141e+00 1.324837248566e+00 1.321223465168e+00 1.318036720764e+00 1.315297322221e+00 1.313001222704e+00 1.311158252155e+00 1.309773731929e+00 1.308845126543e+00 1.308382349941e+00 1.308375483865e+00 1.308831235313e+00 1.309742279498e+00 1.311106569745e+00 1.312920030624e+00 1.315171072011e+00 1.317856623478e+00 1.320961778414e+00 1.324480539403e+00 1.328396669152e+00 1.332696012556e+00 1.337368100324e+00 1.342389682173e+00 1.347749402580e+00 1.353426518376e+00 1.359398272894e+00 1.365650680389e+00 1.372155972996e+00 1.378896101477e+00 1.385847538385e+00 1.392982983761e+00 1.400284801236e+00 1.407720185394e+00 1.415271594051e+00 1.422910178182e+00 1.430606112176e+00 1.438344566374e+00 1.446083847879e+00 1.453813333831e+00 1.461494334324e+00 1.469106571323e+00 1.476626167244e+00 1.484017450309e+00 1.491268992606e+00 1.498339608976e+00 1.505218357674e+00 1.511869904659e+00 1.518273177424e+00 1.524411293716e+00 1.530245932402e+00 1.535772650179e+00 1.540952277646e+00 1.545777009007e+00 1.550219788302e+00 1.554259751925e+00 1.557887548218e+00 1.561068910639e+00 1.563806492881e+00 1.566067291450e+00 1.567848878794e+00 1.569133199981e+00 1.569903380037e+00 1.570163830679e+00 1.569882174032e+00 1.569074466404e+00 1.567715163506e+00 1.565807060949e+00 1.563351784827e+00 1.560331936047e+00 1.556769201905e+00 1.552641366409e+00 1.547971006180e+00 1.542755503642e+00 1.536995857120e+00 1.530718300254e+00 1.523910717121e+00 1.516608798475e+00 1.508812781791e+00 1.500543485240e+00 1.491827379012e+00 1.482671038449e+00 1.473117070170e+00 1.463174811054e+00 1.452880979395e+00 1.442266742493e+00 1.431355697080e+00 1.420196786984e+00 1.408809854820e+00 1.397245840839e+00 1.385541446509e+00 1.373732898967e+00 1.361875945623e+00 1.349999452389e+00 1.338165268699e+00 1.326410222882e+00 1.314782770065e+00 1.303339913433e+00 1.292114205875e+00 1.281172080711e+00 1.270544551234e+00 1.260285764084e+00 1.250443147127e+00 1.241046010343e+00 1.232154546461e+00 1.223784344116e+00 1.215986891183e+00 1.208781757044e+00 1.202195174396e+00 1.196258634255e+00 1.190967352625e+00 1.186358946642e+00 1.182414049260e+00 1.179149327804e+00 1.176553627517e+00 1.174609496963e+00 1.173316499098e+00 1.172629821335e+00 1.172548116917e+00 1.173018103972e+00 1.174017472659e+00 1.175504415741e+00 1.177429404669e+00 1.179763826166e+00 1.182434707816e+00 1.185426220749e+00 1.188659681089e+00 1.192099114447e+00 1.195701186441e+00 1.199393010303e+00 1.203163975566e+00 1.206927497249e+00 1.210670205076e+00 1.214338823232e+00 1.217884067005e+00 1.221299925796e+00 1.224513347447e+00 1.227535092248e+00 1.230311231668e+00 1.232830347544e+00 1.235084618806e+00 1.237034589646e+00 1.238707290263e+00 1.240057632927e+00 1.241113026761e+00 1.241864349028e+00 1.242307278379e+00 1.242476644425e+00 1.242347746820e+00 1.241970950884e+00 1.241334394144e+00 1.240468969655e+00 1.239401101607e+00 1.238129548304e+00 1.236705616131e+00 1.235120910108e+00 1.233419295641e+00 1.231610370332e+00 1.229709660556e+00 1.227751248728e+00 1.225720660532e+00 1.223661506475e+00 1.221557086962e+00 1.219424506243e+00 1.217267532027e+00 1.215067404659e+00 1.212842218727e+00 1.210554137882e+00 1.208215154145e+00 1.205788744571e+00 1.203262159696e+00 1.200617911070e+00 1.197815816663e+00 1.194854685776e+00 1.191677496939e+00 1.188289562560e+00 1.184641554184e+00 1.180718511696e+00 1.176510574640e+00 1.171974724905e+00 1.167135340791e+00 1.161944623519e+00 1.156432659957e+00 1.150588370843e+00 1.144419175187e+00 1.137967338237e+00 1.131221082506e+00 1.124256433682e+00 1.117079132777e+00 1.109760221286e+00 1.102352557398e+00 1.094903049331e+00 1.087508013688e+00 1.080204120592e+00 1.073101560634e+00 1.066251091144e+00 1.059744224285e+00 1.053657770784e+00 1.048050320787e+00 1.043011559145e+00 1.038578087972e+00 1.034827686363e+00 1.031781196513e+00 1.029485743051e+00 1.027957522457e+00 1.027195161307e+00 1.027210954346e+00 1.027962286235e+00 1.029446911003e+00 1.031594547316e+00 1.034374945860e+00 1.037714760970e+00 1.041544052005e+00 1.045805636032e+00 1.050390067082e+00 1.055255282449e+00 1.060283339908e+00 1.065418042319e+00 1.070573458970e+00 1.075660360578e+00 1.080632589432e+00 1.085385409577e+00 1.089887183808e+00 1.094047471757e+00 1.097821132257e+00 1.101151252555e+00 1.103967301478e+00 1.106242742847e+00 1.107893040031e+00 1.108896506093e+00 1.109176743880e+00 1.108698137380e+00 1.107408366415e+00 1.105250990657e+00 1.102204160232e+00 1.098203625270e+00 1.093253023791e+00 1.087310624040e+00 1.080393286854e+00 1.072518129868e+00 1.063717888533e+00 1.054079521381e+00 1.043672373903e+00 1.032647862958e+00 1.021138751709e+00 1.009339068214e+00 9.974544356048e-01 9.857027436669e-01 9.743364363198e-01 9.635780340908e-01 9.536828588807e-01 9.448462074445e-01 9.372706598629e-01 9.310979134488e-01 9.264330855995e-01 9.231452023464e-01 9.196539317942e-01 9.167512039325e-01 9.153894523534e-01 9.162676279037e-01 9.195324740735e-01 9.246966033027e-01 9.307973526961e-01 9.368131680892e-01 9.420608469673e-01 9.464191620908e-01 9.503791703803e-01 9.548241717515e-01 9.606258922772e-01 9.682652754921e-01 9.776215164776e-01 9.879668652893e-01 9.982362829267e-01 1.007451327577e+00 1.015030646386e+00 1.020958465299e+00 1.025739584327e+00 1.030122624269e+00 1.034698516839e+00 1.039610250846e+00 1.044409297869e+00 1.048151827346e+00 1.049760774423e+00 1.048451226302e+00 1.044049089522e+00 1.037146384433e+00 1.029081185465e+00 1.017410496160e+00 9.600203512557e-01 8.816212630377e-01 8.271216002117e-01 8.349351547820e-01 9.010314462940e-01 9.830454329775e-01 1.036928482419e+00 1.037865640447e+00 9.846718187147e-01 8.998429105841e-01 8.261187358801e-01 8.076786794352e-01 8.528993106033e-01 9.250951592737e-01 9.779896698406e-01 9.835611171893e-01 9.393822719739e-01 8.694244514576e-01 8.189998664994e-01 8.300262365522e-01 9.010578751606e-01 9.876157419764e-01 1.040682795947e+00 1.030035086262e+00 9.504593589919e-01 8.254964159019e-01 7.138838030622e-01 6.965102108386e-01 7.958566225222e-01 9.434136301505e-01 1.063237182488e+00 1.110543575214e+00 1.069495372354e+00 9.508953712270e-01 7.956943689503e-01 6.819000355062e-01 6.931991162802e-01 8.157016132335e-01 9.584727011076e-01 1.052068983080e+00 1.065026672424e+00 9.964758175736e-01 8.748060903176e-01 7.607782363936e-01 7.330123633360e-01 8.158689897106e-01 9.468834809018e-01 1.052307536570e+00 1.088612894715e+00 1.042530513925e+00 9.286889653765e-01 7.925379812357e-01 7.113551646686e-01 7.490719305507e-01 8.765258236572e-01 1.013057952418e+00 1.099972367388e+00 1.110584659763e+00 1.044824259661e+00 9.275202297315e-01 8.092002102357e-01 7.563344655568e-01 8.020372971564e-01 9.067094920023e-01 1.005724496752e+00 1.055446732668e+00 1.039243225856e+00 9.643100462353e-01 8.605873539521e-01 7.784195355207e-01 7.683662265525e-01 8.362905263993e-01 9.374257624600e-01 1.020848165670e+00 1.054338206615e+00 1.026309052043e+00 9.439976233665e-01 8.337543780357e-01 7.415582516704e-01 7.195476769130e-01 7.825090849663e-01 8.904514782422e-01 9.907173825274e-01 1.046592133364e+00 1.040097365521e+00 9.703464357652e-01 8.546306813479e-01 7.331200801898e-01 6.695371839483e-01 7.119861604806e-01 8.329537735953e-01 9.645621935089e-01 1.053838549195e+00 1.071238489778e+00 1.007499460171e+00 8.739766156323e-01 7.094805094839e-01 5.952925566475e-01 6.268437171306e-01 7.822172106567e-01 9.589287687712e-01 1.085724986121e+00 1.126742221822e+00 1.070634914822e+00 9.285125101631e-01 7.398011344305e-01 5.913301795252e-01 6.051078342159e-01 7.725019753063e-01 9.715143058183e-01 1.121218075058e+00 1.184528571638e+00 1.151469964734e+00 1.034775349321e+00 8.723186307447e-01 7.342934794052e-01 7.093918571552e-01 8.154234876506e-01 9.747451342578e-01 1.112253687841e+00 1.188397215298e+00 1.190655522151e+00 1.126542860863e+00 1.020477653604e+00 9.113012346634e-01 8.441215193989e-01 8.470586285792e-01 9.083471318761e-01 9.903589529219e-01 1.058719284255e+00 1.093196506961e+00 1.086224820261e+00 1.039711254310e+00 9.633342213922e-01 8.773512328642e-01 8.318338565635e-01
 1.163425790532e+00 1.163325278727e+00 1.163230212232e+00 1.162973768803e+00 1.162482371764e+00 1.161825432995e+00 1.161183435882e+00 1.160736823239e+00 1.160554818444e+00 1.160541700093e+00 1.160493991263e+00 1.160220990285e+00 1.159671478105e+00 1.158977356782e+00 1.158372453861e+00 1.158030127684e+00 1.157952723300e+00 1.157965321202e+00 1.157841381485e+00 1.157444818128e+00 1.156810356264e+00 1.156115726893e+00 1.155569365073e+00 1.155282521936e+00 1.155202987960e+00 1.155153480085e+00 1.154940920472e+00 1.154470664337e+00 1.153803782554e+00 1.153118159417e+00 1.152607855863e+00 1.152365435642e+00 1.152319930224e+00 1.152278112806e+00 1.152040335201e+00 1.151532766894e+00 1.150843730361e+00 1.150174106202e+00 1.149716029682e+00 1.149530984464e+00 1.149518633207e+00 1.149470224915e+00 1.149197502846e+00 1.148650451771e+00 1.147943129846e+00 1.147288306268e+00 1.146868109244e+00 1.146724840341e+00 1.146729147412e+00 1.146661253952e+00 1.146346027907e+00 1.145759873022e+00 1.145047527952e+00 1.144424746163e+00 1.144054952650e+00 1.143945384736e+00 1.143947480926e+00 1.143843079073e+00 1.143476999495e+00 1.142852596307e+00 1.142130040538e+00 1.141534152239e+00 1.141216516632e+00 1.141156061360e+00 1.141172395083e+00 1.141030881611e+00 1.140594308749e+00 1.139914033238e+00 1.139197866007e+00 1.138674660663e+00 1.138450834380e+00 1.138444413312e+00 1.138440492208e+00 1.138224976477e+00 1.137713217723e+00 1.137005475289e+00 1.136321186569e+00 1.135870061211e+00 1.135719132619e+00 1.135751431568e+00 1.135729119151e+00 1.135440962568e+00 1.134840483492e+00 1.134087275060e+00 1.133442635715e+00 1.133097872161e+00 1.133042536320e+00 1.133076898078e+00 1.132939566632e+00 1.132485328331e+00 1.131778349087e+00 1.131035915185e+00 1.130485204730e+00 1.130211214080e+00 1.130117581147e+00 1.130004554515e+00 1.129696244440e+00 1.129143391532e+00 1.128441855161e+00 1.127756858112e+00 1.127223379722e+00 1.126883498199e+00 1.126676677206e+00 1.126475052332e+00 1.126151012615e+00 1.125636951793e+00 1.124958435881e+00 1.124240100144e+00 1.123643675303e+00 1.123286931494e+00 1.123153595858e+00 1.123082553975e+00 1.122852329943e+00 1.122327297100e+00 1.121568637728e+00 1.120809098093e+00 1.120308222933e+00 1.120172301816e+00 1.120257481325e+00 1.120263539200e+00 1.119933560301e+00 1.119245153825e+00 1.118423773281e+00 1.117788132323e+00 1.117527002494e+00 1.117562842992e+00 1.117613744323e+00 1.117394759498e+00 1.116816140899e+00 1.116028050980e+00 1.115298744766e+00 1.114836804953e+00 1.114655218442e+00 1.114584201236e+00 1.114399752915e+00 1.113970341450e+00 1.113327739498e+00 1.112621919389e+00 1.112025151451e+00 1.111631916470e+00 1.111408583647e+00 1.111227764116e+00 1.110948839354e+00 1.110503606151e+00 1.109923597695e+00 1.109321487777e+00 1.108815837778e+00 1.108459066522e+00 1.108210302195e+00 1.107973244039e+00 1.107656194225e+00 1.107222983755e+00 1.106707289399e+00 1.106187189655e+00 1.105735250570e+00 1.105380096520e+00 1.105100800896e+00 1.104835884438e+00 1.104520092699e+00 1.104118166819e+00 1.103651915609e+00 1.103183464243e+00 1.102772074911e+00 1.102433690443e+00 1.102137459336e+00 1.101825781842e+00 1.101460198810e+00 1.101047857082e+00 1.100617782242e+00 1.100199057289e+00 1.099802069199e+00 1.099422378059e+00 1.099053346940e+00 1.098691884503e+00 1.098332889708e+00 1.097965161320e+00 1.097579778684e+00 1.097183804803e+00 1.096791284146e+00 1.096416105756e+00 1.096060927534e+00 1.095715015516e+00 1.095365455983e+00 1.095005797764e+00 1.094637738417e+00 1.094265575932e+00 1.093894574875e+00 1.093528668585e+00 1.093173218760e+00 1.092827086536e+00 1.092482514218e+00 1.092132077268e+00 1.091775657372e+00 1.091422735791e+00 1.091078426051e+00 1.090738112875e+00 1.090392345446e+00 1.090036233985e+00 1.089679971861e+00 1.089330501080e+00 1.088989496775e+00 1.088648581291e+00 1.088300989016e+00 1.087950856308e+00 1.087608581921e+00 1.087276006739e+00 1.086947722590e+00 1.086613652617e+00 1.086281014983e+00 1.085952848680e+00 1.085630761576e+00 1.085312326928e+00 1.084988571758e+00 1.084659505453e+00 1.084331644241e+00 1.084011122507e+00 1.083693599139e+00 1.083376117986e+00 1.083057864797e+00 1.082742105023e+00 1.082430785514e+00 1.082122830156e+00 1.081815781404e+00 1.081509681886e+00 1.081207627987e+00 1.080908449904e+00 1.080610815147e+00 1.080310883066e+00 1.080011871047e+00 1.079716583387e+00 1.079425404856e+00 1.079137751577e+00 1.078850879586e+00 1.078564476144e+00 1.078280404644e+00 1.078000996172e+00 1.077726108549e+00 1.077452110646e+00 1.077180090115e+00 1.076910597993e+00 1.076643478486e+00 1.076379577401e+00 1.076118248415e+00 1.075857661665e+00 1.075600177394e+00 1.075345397835e+00 1.075094419924e+00 1.074845512653e+00 1.074598970436e+00 1.074353600134e+00 1.074113290694e+00 1.073876830648e+00 1.073641782308e+00 1.073411027213e+00 1.073181155485e+00 1.072955808740e+00 1.072732303278e+00 1.072513684375e+00 1.072298218380e+00 1.072083488387e+00 1.071872733294e+00 1.071665330456e+00 1.071461297913e+00 1.071260194427e+00 1.071062049403e+00 1.070867680274e+00 1.070676690281e+00 1.070488531455e+00 1.070304123572e+00 1.070123643672e+00 1.069946522319e+00 1.069773812902e+00 1.069602998368e+00 1.069435698303e+00 1.069272876964e+00 1.069114474965e+00 1.068960199401e+00 1.068809913747e+00 1.068661918905e+00 1.068518743652e+00 1.068379935769e+00 1.068245585370e+00 1.068115013100e+00 1.067988704552e+00 1.067865353907e+00 1.067746917096e+00 1.067631636228e+00 1.067522305990e+00 1.067416144419e+00 1.067314431913e+00 1.067216758683e+00 1.067122848253e+00 1.067033825445e+00 1.066950668234e+00 1.066870834431e+00 1.066796203267e+00 1.066724983819e+00 1.066658697894e+00 1.066597629248e+00 1.066542383003e+00 1.066491311794e+00 1.066445484983e+00 1.066404460288e+00 1.066368083737e+00 1.066336780458e+00 1.066311080989e+00 1.066291284983e+00 1.066275709388e+00 1.066265271123e+00 1.066260274767e+00 1.066261286980e+00 1.066268123059e+00 1.066280233100e+00 1.066297796127e+00 1.066320820503e+00 1.066349180978e+00 1.066382941496e+00 1.066422085036e+00 1.066467752913e+00 1.066521487496e+00 1.066579584065e+00 1.066643812124e+00 1.066713445209e+00 1.066788327752e+00 1.066869203834e+00 1.066956969580e+00 1.067050749046e+00 1.067152544482e+00 1.067260088131e+00 1.067373832587e+00 1.067492357146e+00 1.067618465443e+00 1.067750582316e+00 1.067888758222e+00 1.068034350133e+00 1.068186421543e+00 1.068346804721e+00 1.068513518921e+00 1.068685353684e+00 1.068866438384e+00 1.069052696710e+00 1.069246097683e+00 1.069446606855e+00 1.069654989541e+00 1.069870547039e+00 1.070093511672e+00 1.070324412439e+00 1.070561233290e+00 1.070806461419e+00 1.071057994459e+00 1.071318134165e+00 1.071586102300e+00 1.071861831498e+00 1.072146911015e+00 1.072438900773e+00 1.072738265101e+00 1.073043998728e+00 1.073358946142e+00 1.073681878605e+00 1.074013998302e+00 1.074354237150e+00 1.074702467570e+00 1.075058988500e+00 1.075423205869e+00 1.075796080308e+00 1.076177464555e+00 1.076568592201e+00 1.076966838445e+00 1.077373666389e+00 1.077790645724e+00 1.078215786160e+00 1.078649470202e+00 1.079091925118e+00 1.079542021242e+00 1.080003738651e+00 1.080474943493e+00 1.080954288246e+00 1.081443632883e+00 1.081942217032e+00 1.082448223411e+00 1.082965196645e+00 1.083491558373e+00 1.084027269134e+00 1.084574025949e+00 1.085129795650e+00 1.085693660794e+00 1.086269334496e+00 1.086853578593e+00 1.087447177842e+00 1.088052144484e+00 1.088665198284e+00 1.089290729540e+00 1.089925142560e+00 1.090570249981e+00 1.091226296658e+00 1.091891012840e+00 1.092566332196e+00 1.093251278363e+00 1.093949174637e+00 1.094656631780e+00 1.095375934807e+00 1.096105304713e+00 1.096844833639e+00 1.097594967540e+00 1.098355269284e+00 1.099128057010e+00 1.099913182340e+00 1.100708640709e+00 1.101515482940e+00 1.102332482664e+00 1.103159914512e+00 1.103998943243e+00 1.104850590091e+00 1.105714049111e+00 1.106589457586e+00 1.107474160350e+00 1.108368056134e+00 1.109276215987e+00 1.110195973201e+00 1.111128332318e+00 1.112071127521e+00 1.113025949277e+00 1.113990478042e+00 1.114967260191e+00 1.115957970611e+00 1.116959636242e+00 1.117973562407e+00 1.118999354428e+00 1.120036923181e+00 1.121086015034e+00 1.122147983356e+00 1.123223285245e+00 1.124310854347e+00 1.125410142925e+00 1.126522972162e+00 1.127646954887e+00 1.128784189461e+00 1.129933551232e+00 1.131095916503e+00 1.132269699538e+00 1.133457466382e+00 1.134657441511e+00 1.135869908977e+00 1.137095787499e+00 1.138332156167e+00 1.139582419658e+00 1.140845642256e+00 1.142122486881e+00 1.143412560295e+00 1.144714525928e+00 1.146030025640e+00 1.147359363685e+00 1.148700477733e+00 1.150055082244e+00 1.151425086528e+00 1.152806761797e+00 1.154200494346e+00 1.155607605487e+00 1.157028980322e+00 1.158463600136e+00 1.159912602864e+00 1.161372472717e+00 1.162846264168e+00 1.164332830874e+00 1.165833268221e+00 1.167348101838e+00 1.168875526599e+00 1.170416109986e+00 1.171969925606e+00 1.173537541443e+00 1.175117833425e+00 1.176712015544e+00 1.178319630227e+00 1.179941534903e+00 1.181575395720e+00 1.183224626741e+00 1.184885723676e+00 1.186560863895e+00 1.188249558009e+00 1.189951892164e+00 1.191667781725e+00 1.193396708998e+00 1.195140178087e+00 1.196896465211e+00 1.198666869687e+00 1.200450397129e+00 1.202247135306e+00 1.204057871147e+00 1.205881409686e+00 1.207718345698e+00 1.209569900559e+00 1.211432641234e+00 1.213310281339e+00 1.215202003307e+00 1.217106409884e+00 1.219024856783e+00 1.220955461381e+00 1.222899578954e+00 1.224857895118e+00 1.226828978632e+00 1.228813691755e+00 1.230812516508e+00 1.232823764039e+00 1.234847998506e+00 1.236884963702e+00 1.238936880020e+00 1.241001611193e+00 1.243078282708e+00 1.245167663163e+00 1.247270168628e+00 1.249385826858e+00 1.251515171086e+00 1.253655551458e+00 1.255810146551e+00 1.257977768962e+00 1.260156739168e+00 1.262349215149e+00 1.264554726373e+00 1.266772510706e+00 1.269003703979e+00 1.271246235898e+00 1.273501264733e+00 1.275769844320e+00 1.278049428413e+00 1.280342194614e+00 1.282647037974e+00 1.284962976437e+00 1.287291928049e+00 1.289632849707e+00 1.291984938826e+00 1.294350675908e+00 1.296726268824e+00 1.299114292658e+00 1.301513955172e+00 1.303925407263e+00 1.306348327833e+00 1.308782328019e+00 1.311228177631e+00 1.313684313813e+00 1.316152526609e+00 1.318631619452e+00 1.321121618968e+00 1.323622277013e+00 1.326134243978e+00 1.328656323208e+00 1.331188614803e+00 1.333732842957e+00 1.336286876356e+00 1.338851167663e+00 1.341425606465e+00 1.344010311665e+00 1.346604943820e+00 1.349208825780e+00 1.351824336224e+00 1.354448583723e+00 1.357081072237e+00 1.359724789644e+00 1.362377331226e+00 1.365039750746e+00 1.367709896096e+00 1.370390140082e+00 1.373078582893e+00 1.375776394372e+00 1.378482450673e+00 1.381197818103e+00 1.383920848833e+00 1.386651803080e+00 1.389391987766e+00 1.392139299722e+00 1.394894224236e+00 1.397657532825e+00 1.400428842555e+00 1.403207316594e+00 1.405992574006e+00 1.408785837272e+00 1.411585668086e+00 1.414391806164e+00 1.417206519119e+00 1.420025128937e+00 1.422852547272e+00 1.425685109754e+00 1.428524119346e+00 1.431369269088e+00 1.434220478709e+00 1.437077019909e+00 1.439938719192e+00 1.442806788094e+00 1.445678818182e+00 1.448556089085e+00 1.451439127737e+00 1.454326638095e+00 1.457218930311e+00 1.460115769063e+00 1.463015238148e+00 1.465920831351e+00 1.468829273645e+00 1.471741668712e+00 1.474657023189e+00 1.477576737125e+00 1.480498066591e+00 1.483423413338e+00 1.486352225926e+00 1.489282706045e+00 1.492216012416e+00 1.495151484840e+00 1.498089771434e+00 1.501028653936e+00 1.503969752686e+00 1.506912671806e+00 1.509858023506e+00 1.512802585358e+00 1.515748704850e+00 1.518695898172e+00 1.521643597824e+00 1.524592106086e+00 1.527539601063e+00 1.530487694100e+00 1.533436697401e+00 1.536382556608e+00 1.539330032509e+00 1.542276131477e+00 1.545220702153e+00 1.548165117722e+00 1.551106987652e+00 1.554048232957e+00 1.556987348562e+00 1.559923757693e+00 1.562858593742e+00 1.565790326334e+00 1.568720637303e+00 1.571647000421e+00 1.574570606917e+00 1.577490325251e+00 1.580407704225e+00 1.583321646052e+00 1.586230804807e+00 1.589134810057e+00 1.592036081884e+00 1.594931739738e+00 1.597823487404e+00 1.600708619724e+00 1.603591059047e+00 1.606467035476e+00 1.609336803727e+00 1.612200843875e+00 1.615059174079e+00 1.617910747145e+00 1.620755670263e+00 1.623594918911e+00 1.626426425350e+00 1.629251174545e+00 1.632068442286e+00 1.634877750606e+00 1.637680086987e+00 1.640473370149e+00 1.643259187569e+00 1.646036343812e+00 1.648804474944e+00 1.651563957020e+00 1.654314602657e+00 1.657056009774e+00 1.659788048030e+00 1.662510426173e+00 1.665222294683e+00 1.667924072523e+00 1.670616131265e+00 1.673296673768e+00 1.675968238934e+00 1.678627738526e+00 1.681276536064e+00 1.683912687666e+00 1.686538586334e+00 1.689152368471e+00 1.691753244679e+00 1.694343317335e+00 1.696920395673e+00 1.699485824643e+00 1.702038296963e+00 1.704577407583e+00 1.707104138350e+00 1.709615899837e+00 1.712115802148e+00 1.714602225942e+00 1.717072986777e+00 1.719532381395e+00 1.721976157218e+00 1.724405922465e+00 1.726820486281e+00 1.729221764126e+00 1.731607291940e+00 1.733977429457e+00 1.736333480497e+00 1.738673008796e+00 1.740998788765e+00 1.743307823195e+00 1.745600243617e+00 1.747879716642e+00 1.750140193788e+00 1.752386951931e+00 1.754614829281e+00 1.756828391450e+00 1.759025303118e+00 1.761203641690e+00 1.763367842175e+00 1.765512264754e+00 1.767642607846e+00 1.769754383059e+00 1.771847477748e+00 1.773927442467e+00 1.775985568579e+00 1.778028576176e+00 1.780053867734e+00 1.782061222390e+00 1.784051838926e+00 1.786022133034e+00 1.787977259278e+00 1.789912900474e+00 1.791830871860e+00 1.793732139108e+00 1.795612894851e+00 1.797478105481e+00 1.799322753538e+00 1.801152041770e+00 1.802961850870e+00 1.804752728354e+00 1.806527633859e+00 1.808280930096e+00 1.810018317454e+00 1.811736402031e+00 1.813437786728e+00 1.815120150833e+00 1.816783734128e+00 1.818431196669e+00 1.820057838895e+00 1.821669461309e+00 1.823260753542e+00 1.824833767114e+00 1.826391056356e+00 1.827928255531e+00 1.829451194700e+00 1.830953593053e+00 1.832439508398e+00 1.833908703437e+00 1.835357704580e+00 1.836794028226e+00 1.838208922879e+00 1.839610548028e+00 1.840991923969e+00 1.842358345432e+00 1.843709238178e+00 1.845040930115e+00 1.846360433014e+00 1.847658915104e+00 1.848946197474e+00 1.850214633121e+00 1.851468863151e+00 1.852710107373e+00 1.853931101287e+00 1.855144339702e+00 1.856336261821e+00 1.857517588637e+00 1.858684033522e+00 1.859835110430e+00 1.860976376674e+00 1.862099209564e+00 1.863214208049e+00 1.864311195860e+00 1.865399697644e+00 1.866476108920e+00 1.867538867107e+00 1.868593931395e+00 1.869629936899e+00 1.870664796364e+00 1.871681813984e+00 1.872693575563e+00 1.873695006352e+00 1.874682981051e+00 1.875668219667e+00 1.876637884838e+00 1.877606927768e+00 1.878560963811e+00 1.879511354132e+00 1.880457144868e+00 1.881391132931e+00 1.882325213610e+00 1.883246958931e+00 1.884170245885e+00 1.885083676317e+00 1.885996018202e+00 1.886904738632e+00 1.887805539605e+00 1.888711239014e+00 1.889607425410e+00 1.890507760027e+00 1.891401895768e+00 1.892297777475e+00 1.893194829476e+00 1.894086432143e+00 1.894987511935e+00 1.895880512384e+00 1.896784664403e+00 1.897683890736e+00 1.898589916497e+00 1.899499323967e+00 1.900408825689e+00 1.901331072953e+00 1.902247413520e+00 1.903179994527e+00 1.904112280762e+00 1.905053638217e+00 1.906002096401e+00 1.906954979809e+00 1.907923920764e+00 1.908893373203e+00 1.909879594318e+00 1.910870294026e+00 1.911874106221e+00 1.912890259428e+00 1.913914388262e+00 1.914957305582e+00 1.916004554313e+00 1.917072581092e+00 1.918148886072e+00 1.919243008124e+00 1.920351370576e+00 1.921472176907e+00 1.922614799231e+00 1.923765107966e+00 1.924940870529e+00 1.926126401659e+00 1.927334665782e+00 1.928560242575e+00 1.929802460049e+00 1.931067735753e+00 1.932346132581e+00 1.933651882421e+00 1.934971418904e+00 1.936316080407e+00 1.937680229000e+00 1.939063651360e+00 1.940473325450e+00 1.941898533924e+00 1.943353323917e+00 1.944824270101e+00 1.946322265722e+00 1.947841268548e+00 1.949384522946e+00 1.950952581894e+00 1.952541443548e+00 1.954158723471e+00 1.955795315384e+00 1.957460907281e+00 1.959147273472e+00 1.960859459734e+00 1.962597400321e+00 1.964357739962e+00 1.966145094706e+00 1.967953961922e+00 1.969791112711e+00 1.971649294386e+00 1.973535242112e+00 1.975444389669e+00 1.977377190056e+00 1.979336563859e+00 1.981315504293e+00 1.983323074422e+00 1.985349085691e+00 1.987404288702e+00 1.989477870231e+00 1.991575094312e+00 1.993694817582e+00 1.995834430287e+00 1.998000374342e+00 2.000180126899e+00 2.002386920051e+00 2.004608711288e+00 2.006853577883e+00 2.009115365592e+00 2.011393358024e+00 2.013694347677e+00 2.016005395466e+00 2.018339363211e+00 2.020681515836e+00 2.023043330071e+00 2.025415723854e+00 2.027801822597e+00 2.030200909818e+00 2.032605435240e+00 2.035029110587e+00 2.037452087350e+00 2.039890032244e+00 2.042329300224e+00 2.044777601878e+00 2.047230951003e+00 2.049682614224e+00 2.052144838932e+00 2.054598583495e+00 2.057060706460e+00 2.059513753574e+00 2.061968556227e+00 2.064418932698e+00 2.066857551226e+00 2.069298435930e+00 2.071719821042e+00 2.074141970704e+00 2.076543360175e+00 2.078936599432e+00 2.081315612984e+00 2.083672385451e+00 2.086021104906e+00 2.088339012414e+00 2.090646775398e+00 2.092922794667e+00 2.095179887935e+00 2.097409626909e+00 2.099606601481e+00 2.101783007715e+00 2.103917130355e+00 2.106027574931e+00 2.108093257501e+00 2.110129079882e+00 2.112122966589e+00 2.114073970257e+00 2.115988846517e+00 2.117848513954e+00 2.119672910182e+00 2.121438479859e+00 2.123160775832e+00 2.124828953583e+00 2.126438142217e+00 2.127998349758e+00 2.129490918346e+00 2.130932417587e+00 2.132302211255e+00 2.133612927948e+00 2.134854806361e+00 2.136025489885e+00 2.137130905614e+00 2.138155143879e+00 2.139112577617e+00 2.139986025709e+00 2.140784149746e+00 2.141500761442e+00 2.142129639638e+00 2.142679806232e+00 2.143134224711e+00 2.143507310783e+00 2.143780829129e+00 2.143966737879e+00 2.144052751013e+00 2.144041112851e+00 2.143931873628e+00 2.143715049440e+00 2.143402606171e+00 2.142976136356e+00 2.142447461889e+00 2.141805785058e+00 2.141052757291e+00 2.140188392162e+00 2.139204086375e+00 2.138108290008e+00 2.136887633983e+00 2.135550331384e+00 2.134086992577e+00 2.132500021735e+00 2.130789542656e+00 2.128946280406e+00 2.126978805838e+00 2.124875254276e+00 2.122644603315e+00 2.120274964604e+00 2.117772562129e+00 2.115133733898e+00 2.112353630823e+00 2.109439687193e+00 2.106378178737e+00 2.103180891880e+00 2.099835722085e+00 2.096348324714e+00 2.092715544855e+00 2.088933899402e+00 2.085010402511e+00 2.080931299786e+00 2.076708984109e+00 2.072332580975e+00 2.067807833856e+00 2.063132228837e+00 2.058303639094e+00 2.053324794157e+00 2.048189410932e+00 2.042905875237e+00 2.037466336559e+00 2.031874139507e+00 2.026127882741e+00 2.020227625936e+00 2.014175976171e+00 2.007968245538e+00 2.001610108788e+00 1.995097365906e+00 1.988433338498e+00 1.981616901073e+00 1.974649774869e+00 1.967534654909e+00 1.960266888272e+00 1.952854768907e+00 1.945291417245e+00 1.937587313291e+00 1.929736077208e+00 1.921742127745e+00 1.913608906696e+00 1.905333388233e+00 1.896926205026e+00 1.888379133917e+00 1.879702541700e+00 1.870894135162e+00 1.861958627276e+00 1.852900724723e+00 1.843716754442e+00 1.834420456317e+00 1.825003738026e+00 1.815479041504e+00 1.805845573452e+00 1.796108611033e+00 1.786274523910e+00 1.776342142368e+00 1.766324127291e+00 1.756216356908e+00 1.746031628564e+00 1.735772008124e+00 1.725441407267e+00 1.715052600219e+00 1.704603222407e+00 1.694106168178e+00 1.683563494414e+00 1.672986568989e+00 1.662381599126e+00 1.651752683489e+00 1.641114474744e+00 1.630466775187e+00 1.619826294709e+00 1.609197141386e+00 1.598590258020e+00 1.588016365404e+00 1.577480129039e+00 1.567000270586e+00 1.556577977758e+00 1.546232330244e+00 1.535969301731e+00 1.525801292918e+00 1.515743036400e+00 1.505801269323e+00 1.495994299628e+00 1.486329642162e+00 1.476822597196e+00 1.467486437846e+00 1.458332355744e+00 1.449378093781e+00 1.440630441084e+00 1.432110445600e+00 1.423824656113e+00 1.415793067341e+00 1.408025016662e+00 1.400534808180e+00 1.393339795743e+00 1.386445946876e+00 1.379876188051e+00 1.373633423308e+00 1.367736929439e+00 1.362196153869e+00 1.357020158211e+00 1.352227798212e+00 1.347818299090e+00 1.343811359258e+00 1.340207610412e+00 1.337021959556e+00 1.334258755974e+00 1.331920973626e+00 1.330021659107e+00 1.328553560134e+00 1.327531090402e+00 1.326947098893e+00 1.326806122832e+00 1.327108572814e+00 1.327846666149e+00 1.329025688179e+00 1.330630692059e+00 1.332664230260e+00 1.335115169266e+00 1.337973352180e+00 1.341233959251e+00 1.344877390234e+00 1.348900482953e+00 1.353283644551e+00 1.358013285088e+00 1.363075745077e+00 1.368449103408e+00 1.374121689068e+00 1.380069636808e+00 1.386275776096e+00 1.392719618258e+00 1.399376842208e+00 1.406230389856e+00 1.413252619139e+00 1.420424620684e+00 1.427720972050e+00 1.435115841388e+00 1.442590797377e+00 1.450112526299e+00 1.457665732442e+00 1.465218139349e+00 1.472746518104e+00 1.480231324686e+00 1.487637639229e+00 1.494951595031e+00 1.502137395578e+00 1.509179652269e+00 1.516050002514e+00 1.522719439457e+00 1.529177052447e+00 1.535384996425e+00 1.541333537792e+00 1.546990284368e+00 1.552338548833e+00 1.557359178431e+00 1.562020486100e+00 1.566322554699e+00 1.570225254705e+00 1.573727016960e+00 1.576800131095e+00 1.579430741738e+00 1.581611163047e+00 1.583310805117e+00 1.584538433990e+00 1.585259706797e+00 1.585479954481e+00 1.585183379038e+00 1.584356990530e+00 1.583009448616e+00 1.581111391783e+00 1.578685708163e+00 1.575707306428e+00 1.572188161645e+00 1.568130202725e+00 1.563520646990e+00 1.558388479918e+00 1.552713218733e+00 1.546523902324e+00 1.539819227824e+00 1.532608484016e+00 1.524921086511e+00 1.516750015452e+00 1.508134261987e+00 1.499078113387e+00 1.489611050529e+00 1.479759859265e+00 1.469538230028e+00 1.458990629835e+00 1.448131684439e+00 1.437005503794e+00 1.425640569940e+00 1.414069770034e+00 1.402342692098e+00 1.390482362097e+00 1.378544594813e+00 1.366564595641e+00 1.354586014018e+00 1.342661283569e+00 1.330823003835e+00 1.319131864118e+00 1.307624031305e+00 1.296349922922e+00 1.285360421340e+00 1.274689878941e+00 1.264396641877e+00 1.254510574979e+00 1.245082255250e+00 1.236147240957e+00 1.227734681558e+00 1.219890572332e+00 1.212626584260e+00 1.205983049960e+00 1.199968105545e+00 1.194600733733e+00 1.189897506849e+00 1.185847048609e+00 1.182470716370e+00 1.179740586222e+00 1.177662184343e+00 1.176209747952e+00 1.175362835274e+00 1.175103616787e+00 1.175384151890e+00 1.176192695162e+00 1.177468777087e+00 1.179187304818e+00 1.181297019412e+00 1.183749810433e+00 1.186511043157e+00 1.189508895051e+00 1.192725986470e+00 1.196083031948e+00 1.199552598357e+00 1.203084971600e+00 1.206619269067e+00 1.210142731402e+00 1.213575075839e+00 1.216915187124e+00 1.220103370457e+00 1.223110654365e+00 1.225925630998e+00 1.228489738770e+00 1.230820160627e+00 1.232861901262e+00 1.234625992595e+00 1.236094781708e+00 1.237246795806e+00 1.238111017249e+00 1.238646830248e+00 1.238897421860e+00 1.238843811155e+00 1.238501116342e+00 1.237897548839e+00 1.237018326440e+00 1.235916986781e+00 1.234579499472e+00 1.233046318045e+00 1.231334886514e+00 1.229452362151e+00 1.227448874524e+00 1.225308762911e+00 1.223085100493e+00 1.220772350401e+00 1.218395274863e+00 1.215976580961e+00 1.213502621673e+00 1.211013255629e+00 1.208483634780e+00 1.205934627413e+00 1.203356782261e+00 1.200738023658e+00 1.198087561319e+00 1.195365996185e+00 1.192587118852e+00 1.189707617658e+00 1.186724815005e+00 1.183612916495e+00 1.180342076872e+00 1.176909821311e+00 1.173266548971e+00 1.169423552736e+00 1.165338419782e+00 1.161010218374e+00 1.156428232126e+00 1.151570571309e+00 1.146464306102e+00 1.141078365532e+00 1.135457406148e+00 1.129594400992e+00 1.123520303042e+00 1.117276455692e+00 1.110873095755e+00 1.104392663001e+00 1.097845969749e+00 1.091318398648e+00 1.084857991593e+00 1.078524588151e+00 1.072406849630e+00 1.066542599026e+00 1.061035691782e+00 1.055922457841e+00 1.051288098706e+00 1.047187229291e+00 1.043665038439e+00 1.040785968221e+00 1.038562881264e+00 1.037048818659e+00 1.036234695734e+00 1.036143550712e+00 1.036761097768e+00 1.038065233842e+00 1.040038034232e+00 1.042618414162e+00 1.045785821827e+00 1.049452977041e+00 1.053580131667e+00 1.058082505505e+00 1.062889772049e+00 1.067938018327e+00 1.073123679918e+00 1.078408131093e+00 1.083678232247e+00 1.088890927547e+00 1.093963799749e+00 1.098823741657e+00 1.103431727907e+00 1.107694035981e+00 1.111592574066e+00 1.115039779522e+00 1.118007350819e+00 1.120439030099e+00 1.122277342727e+00 1.123496553617e+00 1.124018558658e+00 1.123828246177e+00 1.122851996739e+00 1.121062642476e+00 1.118411225433e+00 1.114852247859e+00 1.110371888439e+00 1.104920079960e+00 1.098514250542e+00 1.091131804531e+00 1.082813455987e+00 1.073594330036e+00 1.063536063406e+00 1.052751121915e+00 1.041335604299e+00 1.029468557508e+00 1.017299432191e+00 1.005042884341e+00 9.929120750082e-01 9.811284401814e-01 9.699319235717e-01 9.595277511891e-01 9.501392311795e-01 9.419208096626e-01 9.350293600456e-01 9.295536433070e-01 9.255464232385e-01 9.227195133146e-01 9.196156577159e-01 9.170101927113e-01 9.158433152936e-01 9.168019277998e-01 9.200377249927e-01 9.250666232710e-01 9.309405013964e-01 9.366543277359e-01 9.415448494808e-01 9.455090665415e-01 9.490559870435e-01 9.530874848847e-01 9.584866733511e-01 9.657482312299e-01 9.747510350166e-01 9.847604731058e-01 9.946985083262e-01 1.003566304539e+00 1.010759286594e+00 1.016242012677e+00 1.020505665413e+00 1.024289567819e+00 1.028198206225e+00 1.032406995461e+00 1.036524116687e+00 1.039683751976e+00 1.040922374778e+00 1.039588446700e+00 1.035654578674e+00 1.029862110517e+00 1.023603126766e+00 1.019247690012e+00 9.736587191361e-01 9.001623816770e-01 8.395287140666e-01 8.323652529140e-01 8.844452517512e-01 9.604577201230e-01 1.016294562707e+00 1.023912861789e+00 9.783046904107e-01 8.982599716064e-01 8.238585494409e-01 8.002350159361e-01 8.411612351052e-01 9.139348092712e-01 9.716872558922e-01 9.835091591820e-01 9.434266941451e-01 8.719384496650e-01 8.129731344515e-01 8.130795778448e-01 8.791477373468e-01 9.695193638457e-01 1.032428769587e+00 1.033473446977e+00 9.629371771396e-01 8.391447177203e-01 7.155424278003e-01 6.765415310381e-01 7.636813526713e-01 9.159106722093e-01 1.051212956762e+00 1.118791698455e+00 1.097923855498e+00 9.942543021277e-01 8.417243699422e-01 7.093973030501e-01 6.859436064692e-01 7.863376838712e-01 9.287844922444e-01 1.035822223254e+00 1.068422946385e+00 1.019636442600e+00 9.115809334028e-01 7.974755121091e-01 7.527370815025e-01 8.164303844155e-01 9.423078636459e-01 1.056941792154e+00 1.111168420651e+00 1.085441944934e+00 9.871356117458e-01 8.517141529082e-01 7.454459209523e-01 7.410157179548e-01 8.412358824176e-01 9.759629060017e-01 1.079452492309e+00 1.116888015700e+00 1.080707655550e+00 9.871578687729e-01 8.753415454860e-01 8.015497758877e-01 8.088701125782e-01 8.845548207073e-01 9.753661906152e-01 1.034048313121e+00 1.036509989896e+00 9.815232508353e-01 8.893344108405e-01 8.004730964976e-01 7.649448068727e-01 8.068239883907e-01 8.990670212474e-01 9.925584212432e-01 1.048898838242e+00 1.048258823846e+00 9.883596562113e-01 8.842954253493e-01 7.705652744241e-01 7.002083663510e-01 7.178454562218e-01 8.118741152013e-01 9.281618166610e-01 1.017441663328e+00 1.050051452375e+00 1.014630824555e+00 9.176574338993e-01 7.867521077325e-01 6.772006574505e-01 6.603436356458e-01 7.530630977684e-01 8.928859418158e-01 1.011238189281e+00 1.065737038749e+00 1.037594159067e+00 9.292788934990e-01 7.681125113888e-01 6.194040042878e-01 5.895183095547e-01 7.135170905768e-01 8.964648262634e-01 1.049273864267e+00 1.124664321986e+00 1.103428502648e+00 9.889902602960e-01 8.098278833929e-01 6.328423967050e-01 5.771590965985e-01 6.998138509624e-01 8.972933158659e-01 1.069418210545e+00 1.167044492730e+00 1.172158868571e+00 1.089391852628e+00 9.454641746147e-01 7.933151024258e-01 7.119496344783e-01 7.566014580610e-01 8.888397168641e-01 1.031584972932e+00 1.133665286765e+00 1.172828684153e+00 1.147377803714e+00 1.071341393054e+00 9.716200812526e-01 8.842101404468e-01 8.438204298564e-01 8.640270346653e-01 9.277588204270e-01 1.003327808199e+00 1.063244036390e+00 1.090165210899e+00 1.076390819021e+00 1.023174133989e+00 9.438799667180e-01 8.883676002135e-01
 1.123449259099e+00 1.123322063734e+00 1.123198738791e+00 1.122922287673e+00 1.122416831705e+00 1.121751852267e+00 1.121102752790e+00 1.120642529465e+00 1.120437951423e+00 1.120396132370e+00 1.120320469383e+00 1.120027777563e+00 1.119468318688e+00 1.118768400606e+00 1.118154818398e+00 1.117797746384e+00 1.117695049654e+00 1.117680310987e+00 1.117532787195e+00 1.117121804418e+00 1.116480132525e+00 1.115780448169e+00 1.115224997230e+00 1.114922661785e+00 1.114822188113e+00 1.114748065569e+00 1.114515471454e+00 1.114032772048e+00 1.113359858386e+00 1.112669751346e+00 1.112151409007e+00 1.111893901181e+00 1.111826308869e+00 1.111760595093e+00 1.111504424234e+00 1.110985496082e+00 1.110293115186e+00 1.109618919907e+00 1.109151582206e+00 1.108950202087e+00 1.108915004266e+00 1.108843469385e+00 1.108553492810e+00 1.107998187599e+00 1.107287506280e+00 1.106629720923e+00 1.106199705263e+00 1.106037586785e+00 1.106019123813e+00 1.105930519816e+00 1.105599896515e+00 1.105007971577e+00 1.104293527386e+00 1.103667788919e+00 1.103286420559e+00 1.103157855445e+00 1.103137244915e+00 1.103013669682e+00 1.102635285241e+00 1.102006356131e+00 1.101283333939e+00 1.100684267338e+00 1.100355274639e+00 1.100276227282e+00 1.100271771322e+00 1.100112752284e+00 1.099666143988e+00 1.098983996989e+00 1.098268959982e+00 1.097740967263e+00 1.097505869136e+00 1.097480252150e+00 1.097457605527e+00 1.097225988065e+00 1.096708585615e+00 1.096000680504e+00 1.095318176775e+00 1.094863402185e+00 1.094700544856e+00 1.094714642631e+00 1.094672218564e+00 1.094372218837e+00 1.093770154440e+00 1.093020414183e+00 1.092378754768e+00 1.092028592416e+00 1.091960464601e+00 1.091977109889e+00 1.091825827379e+00 1.091365654132e+00 1.090658714359e+00 1.089921474645e+00 1.089372388334e+00 1.089093379088e+00 1.088989959335e+00 1.088863434064e+00 1.088543409821e+00 1.087985635768e+00 1.087284567867e+00 1.086604185487e+00 1.086075004635e+00 1.085732825317e+00 1.085516441684e+00 1.085301392085e+00 1.084965576770e+00 1.084446211909e+00 1.083769869639e+00 1.083059959006e+00 1.082469308913e+00 1.082110002738e+00 1.081964000435e+00 1.081874917571e+00 1.081633047254e+00 1.081108177252e+00 1.080358376760e+00 1.079609580020e+00 1.079112545149e+00 1.078968581744e+00 1.079039060685e+00 1.079030815222e+00 1.078696962222e+00 1.078016065429e+00 1.077209001624e+00 1.076584162694e+00 1.076323672846e+00 1.076350333237e+00 1.076389809279e+00 1.076165510705e+00 1.075590860173e+00 1.074813930911e+00 1.074097248580e+00 1.073642479392e+00 1.073458927164e+00 1.073380523798e+00 1.073189040889e+00 1.072759836628e+00 1.072123996541e+00 1.071428433886e+00 1.070842159127e+00 1.070453263456e+00 1.070228426081e+00 1.070042925451e+00 1.069761939333e+00 1.069318728717e+00 1.068748153736e+00 1.068154605133e+00 1.067657218170e+00 1.067303669289e+00 1.067057165968e+00 1.066820682541e+00 1.066506506360e+00 1.066078191788e+00 1.065570971622e+00 1.065059773406e+00 1.064614305758e+00 1.064265171301e+00 1.063989701840e+00 1.063728960462e+00 1.063418080149e+00 1.063022335660e+00 1.062566119533e+00 1.062106436198e+00 1.061703848522e+00 1.061372385282e+00 1.061083034521e+00 1.060779757537e+00 1.060422910375e+00 1.060020920526e+00 1.059601375141e+00 1.059192203987e+00 1.058805427959e+00 1.058435799256e+00 1.058078756549e+00 1.057726709510e+00 1.057377674096e+00 1.057020712899e+00 1.056646972173e+00 1.056262012799e+00 1.055881572212e+00 1.055518332317e+00 1.055174988778e+00 1.054841707448e+00 1.054504680434e+00 1.054157264614e+00 1.053803485143e+00 1.053445290713e+00 1.053087192669e+00 1.052734884198e+00 1.052393543834e+00 1.052062715284e+00 1.051732696153e+00 1.051396686633e+00 1.051055675238e+00 1.050718307547e+00 1.050389404107e+00 1.050066257814e+00 1.049737682263e+00 1.049397665847e+00 1.049058235626e+00 1.048727119686e+00 1.048403080273e+00 1.048080290870e+00 1.047750133973e+00 1.047418698932e+00 1.047094376579e+00 1.046780284820e+00 1.046470945741e+00 1.046157279332e+00 1.045843208422e+00 1.045534763686e+00 1.045234182284e+00 1.044935714616e+00 1.044633267032e+00 1.044325643374e+00 1.044019697392e+00 1.043720989867e+00 1.043425907197e+00 1.043130912835e+00 1.042834612398e+00 1.042541429051e+00 1.042253537625e+00 1.041969058705e+00 1.041686258116e+00 1.041404495095e+00 1.041125680767e+00 1.040852106392e+00 1.040578902291e+00 1.040304895716e+00 1.040031404320e+00 1.039761861313e+00 1.039496889342e+00 1.039236175807e+00 1.038975462237e+00 1.038715590276e+00 1.038460456108e+00 1.038208659183e+00 1.037960937675e+00 1.037715232717e+00 1.037472657668e+00 1.037231654101e+00 1.036993624030e+00 1.036759738752e+00 1.036527594069e+00 1.036298067217e+00 1.036071245364e+00 1.035847515571e+00 1.035627149129e+00 1.035409523195e+00 1.035195584469e+00 1.034982544633e+00 1.034773619421e+00 1.034569589575e+00 1.034368930804e+00 1.034171330687e+00 1.033975163376e+00 1.033784315495e+00 1.033594963804e+00 1.033411863557e+00 1.033230880116e+00 1.033051872157e+00 1.032876855451e+00 1.032704849602e+00 1.032536260066e+00 1.032373528012e+00 1.032212575146e+00 1.032055901532e+00 1.031902650203e+00 1.031754544103e+00 1.031607160084e+00 1.031465289688e+00 1.031327393862e+00 1.031194006352e+00 1.031063023362e+00 1.030935739698e+00 1.030813279663e+00 1.030696241321e+00 1.030583520242e+00 1.030474192201e+00 1.030368497990e+00 1.030266859353e+00 1.030171224331e+00 1.030079001887e+00 1.029992328089e+00 1.029909003496e+00 1.029830102480e+00 1.029755748270e+00 1.029685404180e+00 1.029620005118e+00 1.029559527004e+00 1.029503529276e+00 1.029452377528e+00 1.029405311036e+00 1.029362081512e+00 1.029325793524e+00 1.029294031107e+00 1.029267071696e+00 1.029243393758e+00 1.029225167698e+00 1.029213421163e+00 1.029206369409e+00 1.029205118148e+00 1.029209310934e+00 1.029217337798e+00 1.029231946153e+00 1.029252002068e+00 1.029277480413e+00 1.029309207250e+00 1.029344914736e+00 1.029387435676e+00 1.029435297278e+00 1.029487894759e+00 1.029548133120e+00 1.029615043550e+00 1.029685900679e+00 1.029761993538e+00 1.029845505683e+00 1.029934320081e+00 1.030028686372e+00 1.030130178568e+00 1.030238828677e+00 1.030353273729e+00 1.030474135041e+00 1.030600167706e+00 1.030732310903e+00 1.030870278942e+00 1.031015699793e+00 1.031168518628e+00 1.031327473505e+00 1.031493744331e+00 1.031666280271e+00 1.031844451454e+00 1.032030314631e+00 1.032222530270e+00 1.032421080515e+00 1.032626783118e+00 1.032840717884e+00 1.033061319075e+00 1.033289973635e+00 1.033524190893e+00 1.033766606800e+00 1.034014808253e+00 1.034269717793e+00 1.034533660833e+00 1.034804928478e+00 1.035083925889e+00 1.035371275620e+00 1.035666420531e+00 1.035968204144e+00 1.036277189443e+00 1.036593546177e+00 1.036918967920e+00 1.037252265266e+00 1.037593383470e+00 1.037944016577e+00 1.038302037305e+00 1.038666416082e+00 1.039039979832e+00 1.039421713177e+00 1.039812353613e+00 1.040211285021e+00 1.040619135775e+00 1.041035367514e+00 1.041459571603e+00 1.041891989554e+00 1.042333265873e+00 1.042783720995e+00 1.043241520305e+00 1.043711036873e+00 1.044187235913e+00 1.044672868800e+00 1.045167517867e+00 1.045671879666e+00 1.046185140439e+00 1.046705209588e+00 1.047237123316e+00 1.047778211620e+00 1.048328246339e+00 1.048888796587e+00 1.049458008245e+00 1.050035601630e+00 1.050623827882e+00 1.051221576170e+00 1.051828971303e+00 1.052446645317e+00 1.053074665998e+00 1.053711156936e+00 1.054358231432e+00 1.055014684467e+00 1.055680873076e+00 1.056357319778e+00 1.057044324830e+00 1.057741956844e+00 1.058449208660e+00 1.059167666915e+00 1.059895327712e+00 1.060633410667e+00 1.061381518056e+00 1.062140348893e+00 1.062910747253e+00 1.063690416001e+00 1.064483851837e+00 1.065287084510e+00 1.066099483394e+00 1.066922581274e+00 1.067755656837e+00 1.068601865423e+00 1.069459942301e+00 1.070329419099e+00 1.071207582606e+00 1.072098377784e+00 1.072999350067e+00 1.073911679266e+00 1.074836975880e+00 1.075773205765e+00 1.076720489623e+00 1.077678513081e+00 1.078646452709e+00 1.079626933555e+00 1.080618510681e+00 1.081624438526e+00 1.082639939641e+00 1.083665598335e+00 1.084702787764e+00 1.085751330878e+00 1.086813598682e+00 1.087887330566e+00 1.088973566777e+00 1.090070401406e+00 1.091179310285e+00 1.092300070580e+00 1.093434024702e+00 1.094579507162e+00 1.095737973661e+00 1.096906668907e+00 1.098090367725e+00 1.099283999384e+00 1.100490837185e+00 1.101709323611e+00 1.102941595518e+00 1.104184274997e+00 1.105440270127e+00 1.106708569655e+00 1.107989470663e+00 1.109283237161e+00 1.110587917971e+00 1.111905759420e+00 1.113236185136e+00 1.114579736764e+00 1.115936404245e+00 1.117304154066e+00 1.118684690735e+00 1.120077907269e+00 1.121484659610e+00 1.122904195704e+00 1.124337774907e+00 1.125783645724e+00 1.127240479815e+00 1.128711144260e+00 1.130195119007e+00 1.131691420879e+00 1.133201111847e+00 1.134723000691e+00 1.136258520455e+00 1.137804747250e+00 1.139364534478e+00 1.140938499324e+00 1.142524392830e+00 1.144123678446e+00 1.145735674778e+00 1.147359034539e+00 1.148996917466e+00 1.150647243950e+00 1.152310986406e+00 1.153987562114e+00 1.155675574627e+00 1.157377886855e+00 1.159092779639e+00 1.160820360822e+00 1.162561256911e+00 1.164315778608e+00 1.166082291666e+00 1.167861938714e+00 1.169653707133e+00 1.171459751086e+00 1.173277537022e+00 1.175109204186e+00 1.176952129167e+00 1.178809103109e+00 1.180677725564e+00 1.182560855116e+00 1.184455634147e+00 1.186361158615e+00 1.188281477538e+00 1.190213758260e+00 1.192158848360e+00 1.194117739656e+00 1.196088468231e+00 1.198071001972e+00 1.200066811731e+00 1.202075167669e+00 1.204096866093e+00 1.206130105180e+00 1.208175848922e+00 1.210234056262e+00 1.212304019824e+00 1.214387118077e+00 1.216482481837e+00 1.218588859361e+00 1.220707579061e+00 1.222839207537e+00 1.224981238458e+00 1.227137500371e+00 1.229305135616e+00 1.231483092304e+00 1.233674139841e+00 1.235876480442e+00 1.238090647293e+00 1.240318216912e+00 1.242554788480e+00 1.244804113054e+00 1.247065001815e+00 1.249336336118e+00 1.251621047304e+00 1.253916146632e+00 1.256222383548e+00 1.258539586170e+00 1.260867900337e+00 1.263208495054e+00 1.265558420963e+00 1.267919670399e+00 1.270291948534e+00 1.272674698664e+00 1.275068463879e+00 1.277472288103e+00 1.279886203676e+00 1.282311215826e+00 1.284745945832e+00 1.287192446135e+00 1.289648173508e+00 1.292112965212e+00 1.294588907636e+00 1.297073781935e+00 1.299568865418e+00 1.302073595316e+00 1.304588441255e+00 1.307111801278e+00 1.309645618592e+00 1.312188313939e+00 1.314739994855e+00 1.317300169343e+00 1.319869657465e+00 1.322448275511e+00 1.325035337104e+00 1.327631989930e+00 1.330235948506e+00 1.332848214288e+00 1.335469754952e+00 1.338098641733e+00 1.340736286140e+00 1.343380718986e+00 1.346033854596e+00 1.348694591837e+00 1.351361879383e+00 1.354038574140e+00 1.356720959235e+00 1.359410711635e+00 1.362107683416e+00 1.364812292577e+00 1.367522996140e+00 1.370240701747e+00 1.372963953629e+00 1.375694491467e+00 1.378431445960e+00 1.381172639543e+00 1.383921581899e+00 1.386676268711e+00 1.389435815146e+00 1.392201703525e+00 1.394971672645e+00 1.397748732453e+00 1.400530419457e+00 1.403315765082e+00 1.406106827919e+00 1.408901353332e+00 1.411700856685e+00 1.414506348463e+00 1.417313838851e+00 1.420126309969e+00 1.422942881495e+00 1.425762932037e+00 1.428585124577e+00 1.431412084169e+00 1.434242385534e+00 1.437073989871e+00 1.439910701280e+00 1.442748826521e+00 1.445588901517e+00 1.448431450002e+00 1.451277932263e+00 1.454125628909e+00 1.456973040201e+00 1.459824301415e+00 1.462676712618e+00 1.465529806726e+00 1.468383504087e+00 1.471240332449e+00 1.474095999286e+00 1.476952771417e+00 1.479809349872e+00 1.482666661993e+00 1.485524360664e+00 1.488380900781e+00 1.491238755318e+00 1.494093920679e+00 1.496949431978e+00 1.499804321718e+00 1.502656687469e+00 1.505509644331e+00 1.508359858709e+00 1.511208857211e+00 1.514056064521e+00 1.516901040174e+00 1.519743202777e+00 1.522584126199e+00 1.525421117159e+00 1.528255685869e+00 1.531087646002e+00 1.533916825839e+00 1.536740809047e+00 1.539563261993e+00 1.542380410955e+00 1.545193006141e+00 1.548003338741e+00 1.550807304814e+00 1.553608832183e+00 1.556403160698e+00 1.559193601070e+00 1.561979669524e+00 1.564758347677e+00 1.567533452162e+00 1.570301638361e+00 1.573064295451e+00 1.575819692531e+00 1.578570205730e+00 1.581312661963e+00 1.584049211017e+00 1.586779067346e+00 1.589500870584e+00 1.592215984376e+00 1.594922366072e+00 1.597622284847e+00 1.600313578635e+00 1.602996435155e+00 1.605670998926e+00 1.608337858259e+00 1.610995726632e+00 1.613643723271e+00 1.616283742902e+00 1.618913525767e+00 1.621534162870e+00 1.624144608490e+00 1.626746102784e+00 1.629337101094e+00 1.631917427591e+00 1.634487695165e+00 1.637047997056e+00 1.639596472933e+00 1.642134441939e+00 1.644660065538e+00 1.647175836314e+00 1.649679632623e+00 1.652171846473e+00 1.654652641284e+00 1.657120742773e+00 1.659577940129e+00 1.662020296498e+00 1.664451364723e+00 1.666870835648e+00 1.669276560175e+00 1.671670147498e+00 1.674049426712e+00 1.676415912703e+00 1.678769601685e+00 1.681108143045e+00 1.683434304911e+00 1.685746277305e+00 1.688044327972e+00 1.690328268136e+00 1.692597195749e+00 1.694852969780e+00 1.697093689847e+00 1.699319699867e+00 1.701531308611e+00 1.703729004548e+00 1.705910400197e+00 1.708076413127e+00 1.710228758617e+00 1.712365732426e+00 1.714486508271e+00 1.716590314496e+00 1.718681223349e+00 1.720756151566e+00 1.722814601473e+00 1.724857791386e+00 1.726884763660e+00 1.728896731532e+00 1.730891967916e+00 1.732870684701e+00 1.734835669879e+00 1.736782141020e+00 1.738714501151e+00 1.740628823363e+00 1.742527865060e+00 1.744411827230e+00 1.746277004613e+00 1.748128586371e+00 1.749962112951e+00 1.751779693552e+00 1.753581501727e+00 1.755365966948e+00 1.757136052289e+00 1.758887514554e+00 1.760625468808e+00 1.762345573596e+00 1.764049494131e+00 1.765739478834e+00 1.767410407332e+00 1.769067510549e+00 1.770707549932e+00 1.772333026850e+00 1.773942136223e+00 1.775533937998e+00 1.777112969385e+00 1.778673562432e+00 1.780219921175e+00 1.781751218730e+00 1.783267691381e+00 1.784770392274e+00 1.786253989331e+00 1.787727498492e+00 1.789182829602e+00 1.790626848419e+00 1.792055104267e+00 1.793466602169e+00 1.794868505135e+00 1.796252445673e+00 1.797626334753e+00 1.798984255663e+00 1.800329811796e+00 1.801663349703e+00 1.802981426162e+00 1.804290354078e+00 1.805583313989e+00 1.806868178957e+00 1.808139255266e+00 1.809397566928e+00 1.810646947523e+00 1.811881710142e+00 1.813111102921e+00 1.814324057285e+00 1.815531291046e+00 1.816727052293e+00 1.817911626592e+00 1.819091324346e+00 1.820255190890e+00 1.821418222298e+00 1.822567538076e+00 1.823711803064e+00 1.824847677377e+00 1.825974730243e+00 1.827099347048e+00 1.828211871683e+00 1.829325249650e+00 1.830426266827e+00 1.831526051064e+00 1.832621350468e+00 1.833708481381e+00 1.834797777688e+00 1.835877498802e+00 1.836958679598e+00 1.838033835652e+00 1.839108133933e+00 1.840182809369e+00 1.841251106264e+00 1.842325998895e+00 1.843393407805e+00 1.844468004796e+00 1.845537406525e+00 1.846611051026e+00 1.847687105148e+00 1.848761712828e+00 1.849844908438e+00 1.850923784256e+00 1.852013515549e+00 1.853101876852e+00 1.854198052766e+00 1.855301142796e+00 1.856404039010e+00 1.857520725010e+00 1.858638280969e+00 1.859768360489e+00 1.860901716007e+00 1.862046510173e+00 1.863201477965e+00 1.864361382687e+00 1.865538189272e+00 1.866717406318e+00 1.867915254316e+00 1.869119282037e+00 1.870337898051e+00 1.871570289497e+00 1.872810731054e+00 1.874073934567e+00 1.875341606019e+00 1.876632117967e+00 1.877932714941e+00 1.879251724298e+00 1.880587847721e+00 1.881936540755e+00 1.883308110502e+00 1.884690910057e+00 1.886099230349e+00 1.887518953215e+00 1.888961915280e+00 1.890424119000e+00 1.891903356827e+00 1.893406921520e+00 1.894925552697e+00 1.896472018048e+00 1.898034377915e+00 1.899622289717e+00 1.901231019479e+00 1.902860871435e+00 1.904517614767e+00 1.906192185606e+00 1.907895350844e+00 1.909617507815e+00 1.911366390324e+00 1.913139178813e+00 1.914934645993e+00 1.916757630068e+00 1.918600866848e+00 1.920474425169e+00 1.922368306480e+00 1.924290240907e+00 1.926235700542e+00 1.928208455716e+00 1.930206489552e+00 1.932228272666e+00 1.934278826656e+00 1.936350566607e+00 1.938453288967e+00 1.940576065364e+00 1.942726827744e+00 1.944902938043e+00 1.947102068141e+00 1.949328194227e+00 1.951576437558e+00 1.953853710339e+00 1.956151041219e+00 1.958474178735e+00 1.960819717220e+00 1.963189781294e+00 1.965583743430e+00 1.967998013152e+00 1.970438746370e+00 1.972895193250e+00 1.975378325390e+00 1.977878743220e+00 1.980400922653e+00 1.982942557781e+00 1.985502179563e+00 1.988082957487e+00 1.990676149889e+00 1.993291533982e+00 1.995918449779e+00 1.998565228563e+00 2.001223801940e+00 2.003895890209e+00 2.006584384636e+00 2.009278911045e+00 2.011991736350e+00 2.014707449336e+00 2.017437733985e+00 2.020172404371e+00 2.022915489732e+00 2.025665862163e+00 2.028415436865e+00 2.031176402182e+00 2.033931397400e+00 2.036694053220e+00 2.039451305126e+00 2.042210651797e+00 2.044966462183e+00 2.047714961432e+00 2.050463600495e+00 2.053198090576e+00 2.055932555572e+00 2.058648532545e+00 2.061357639618e+00 2.064054402084e+00 2.066732016808e+00 2.069401601740e+00 2.072042999956e+00 2.074675893368e+00 2.077277089185e+00 2.079862088802e+00 2.082423459692e+00 2.084953573074e+00 2.087464022660e+00 2.089934837346e+00 2.092385086191e+00 2.094791172822e+00 2.097170810637e+00 2.099511653669e+00 2.101809537555e+00 2.104074211603e+00 2.106286852822e+00 2.108465935076e+00 2.110589856456e+00 2.112670313117e+00 2.114700221803e+00 2.116674290413e+00 2.118601178431e+00 2.120464168427e+00 2.122278146901e+00 2.124023245049e+00 2.125713219704e+00 2.127335228711e+00 2.128890875950e+00 2.130382874554e+00 2.131797478697e+00 2.133147233353e+00 2.134416031103e+00 2.135612840560e+00 2.136730782392e+00 2.137765870330e+00 2.138722357544e+00 2.139589032361e+00 2.140375824860e+00 2.141067495178e+00 2.141673335731e+00 2.142184765015e+00 2.142599649585e+00 2.142922092105e+00 2.143139369113e+00 2.143263724528e+00 2.143277774968e+00 2.143192962970e+00 2.142997105956e+00 2.142693883418e+00 2.142283624266e+00 2.141755489913e+00 2.141119065224e+00 2.140359792663e+00 2.139489002223e+00 2.138494164406e+00 2.137380287317e+00 2.136143632422e+00 2.134778725995e+00 2.133293547648e+00 2.131673392916e+00 2.129929382513e+00 2.128049711329e+00 2.126040148661e+00 2.123896351665e+00 2.121613984391e+00 2.119198875804e+00 2.116640283846e+00 2.113947959022e+00 2.111110637342e+00 2.108133724281e+00 2.105012644070e+00 2.101745815388e+00 2.098337596224e+00 2.094778353541e+00 2.091077375091e+00 2.087223203363e+00 2.083223964773e+00 2.079073140998e+00 2.074771685737e+00 2.070323259990e+00 2.065718603285e+00 2.060966345013e+00 2.056058157974e+00 2.051001296141e+00 2.045789754047e+00 2.040424883499e+00 2.034909642892e+00 2.029238072110e+00 2.023418370410e+00 2.017441258203e+00 2.011315967198e+00 2.005036753737e+00 1.998606970414e+00 1.992026991068e+00 1.985295057229e+00 1.978416743707e+00 1.971387086056e+00 1.964212894051e+00 1.956891887084e+00 1.949426155554e+00 1.941818235549e+00 1.934066068837e+00 1.926178227266e+00 1.918147385199e+00 1.909984173016e+00 1.901684305359e+00 1.893253760110e+00 1.884695945311e+00 1.876007585881e+00 1.867199882802e+00 1.858265484762e+00 1.849218736861e+00 1.840054280773e+00 1.830779335882e+00 1.821399193695e+00 1.811912408305e+00 1.802330996719e+00 1.792648264798e+00 1.782881606378e+00 1.773026057825e+00 1.763090252171e+00 1.753080580020e+00 1.742997379097e+00 1.732854905667e+00 1.722650053590e+00 1.712395826579e+00 1.702094719696e+00 1.691753284248e+00 1.681383567418e+00 1.670986227751e+00 1.660574894055e+00 1.650151577615e+00 1.639729484399e+00 1.629314199026e+00 1.618914438725e+00 1.608542735410e+00 1.598202718089e+00 1.587911067343e+00 1.577670372137e+00 1.567495040427e+00 1.557394675452e+00 1.547380514067e+00 1.537465271340e+00 1.527655003860e+00 1.517966984439e+00 1.508409322295e+00 1.498996016184e+00 1.489739579461e+00 1.480649573459e+00 1.471744633346e+00 1.463029340334e+00 1.454523963686e+00 1.446236927212e+00 1.438182506217e+00 1.430376452538e+00 1.422823115083e+00 1.415547849651e+00 1.408552313225e+00 1.401857156288e+00 1.395469333489e+00 1.389402208855e+00 1.383670327296e+00 1.378279892168e+00 1.373248085996e+00 1.368576099481e+00 1.364283956394e+00 1.360375090493e+00 1.356855563991e+00 1.353740675382e+00 1.351025992723e+00 1.348730703903e+00 1.346846637726e+00 1.345385746647e+00 1.344349561665e+00 1.343734470578e+00 1.343551259386e+00 1.343788050962e+00 1.344452077884e+00 1.345533320973e+00 1.347032119132e+00 1.348942847091e+00 1.351254168455e+00 1.353966501104e+00 1.357060323263e+00 1.360534230558e+00 1.364373291926e+00 1.368562254336e+00 1.373095194540e+00 1.377947715408e+00 1.383112029187e+00 1.388567449354e+00 1.394296225151e+00 1.400284136347e+00 1.406505871349e+00 1.412948373770e+00 1.419585844902e+00 1.426398975832e+00 1.433367483271e+00 1.440466078746e+00 1.447677558506e+00 1.454972287999e+00 1.462331545310e+00 1.469732798531e+00 1.477146835940e+00 1.484558494908e+00 1.491934118520e+00 1.499258318680e+00 1.506502143103e+00 1.513642892574e+00 1.520660993039e+00 1.527523331204e+00 1.534219614220e+00 1.540714321203e+00 1.546994633836e+00 1.553034761801e+00 1.558808912310e+00 1.564306683609e+00 1.569492028059e+00 1.574359063683e+00 1.578877294891e+00 1.583036791724e+00 1.586814986805e+00 1.590189871241e+00 1.593157577931e+00 1.595685414639e+00 1.597775879665e+00 1.599402818373e+00 1.600555955806e+00 1.601230823865e+00 1.601402582601e+00 1.601080899157e+00 1.600236022959e+00 1.598879514228e+00 1.596997051280e+00 1.594581920518e+00 1.591642962298e+00 1.588159837672e+00 1.584157104256e+00 1.579613568327e+00 1.574546782673e+00 1.568960992267e+00 1.562852249440e+00 1.556248648750e+00 1.549137720690e+00 1.541553696029e+00 1.533497538234e+00 1.524985888415e+00 1.516048776562e+00 1.506686389882e+00 1.496944235908e+00 1.486825907195e+00 1.476370365483e+00 1.465603660684e+00 1.454547638757e+00 1.443249458806e+00 1.431726278111e+00 1.420027830011e+00 1.408183193539e+00 1.396231426474e+00 1.384221000113e+00 1.372181371792e+00 1.360168749615e+00 1.348214154088e+00 1.336369792666e+00 1.324682191181e+00 1.313186583144e+00 1.301941459642e+00 1.290979903717e+00 1.280352398135e+00 1.270100084240e+00 1.260258706196e+00 1.250878851297e+00 1.241983108673e+00 1.233615222269e+00 1.225800385177e+00 1.218563838957e+00 1.211936893053e+00 1.205925269999e+00 1.200554876630e+00 1.195822525341e+00 1.191739241636e+00 1.188305763528e+00 1.185503519221e+00 1.183337934292e+00 1.181774988266e+00 1.180807851410e+00 1.180400296447e+00 1.180526998249e+00 1.181156551852e+00 1.182241283293e+00 1.183756514082e+00 1.185641314626e+00 1.187869439229e+00 1.190379539233e+00 1.193132800730e+00 1.196086732782e+00 1.199174488629e+00 1.202380085657e+00 1.205624511820e+00 1.208891251641e+00 1.212123766523e+00 1.215277829218e+00 1.218337964755e+00 1.221234249499e+00 1.223974901183e+00 1.226496383435e+00 1.228792433567e+00 1.230842305913e+00 1.232607274274e+00 1.234107086362e+00 1.235288310372e+00 1.236182662310e+00 1.236764004941e+00 1.237030116695e+00 1.237007433308e+00 1.236663447505e+00 1.236049844660e+00 1.235143912049e+00 1.233977213000e+00 1.232568558951e+00 1.230915306585e+00 1.229069313999e+00 1.227014146721e+00 1.224802157420e+00 1.222436330786e+00 1.219937248870e+00 1.217342523149e+00 1.214639415470e+00 1.211880107402e+00 1.209049533691e+00 1.206178542405e+00 1.203276289524e+00 1.200332372758e+00 1.197379173605e+00 1.194386402945e+00 1.191379967901e+00 1.188334127733e+00 1.185247345781e+00 1.182116175430e+00 1.178905950083e+00 1.175630247736e+00 1.172244169097e+00 1.168749985810e+00 1.165119329782e+00 1.161333131587e+00 1.157390011686e+00 1.153251260044e+00 1.148932366237e+00 1.144399838101e+00 1.139668483181e+00 1.134728699947e+00 1.129582487413e+00 1.124258153595e+00 1.118743163166e+00 1.113094936746e+00 1.107311301265e+00 1.101446956606e+00 1.095541238911e+00 1.089625947354e+00 1.083783162716e+00 1.078031575861e+00 1.072466414553e+00 1.067127632089e+00 1.062084344642e+00 1.057410235514e+00 1.053142408075e+00 1.049372909312e+00 1.046122806086e+00 1.043464349464e+00 1.041424660060e+00 1.040034690911e+00 1.039328720500e+00 1.039297264312e+00 1.039968193040e+00 1.041302805395e+00 1.043304023535e+00 1.045925739380e+00 1.049131897085e+00 1.052879198876e+00 1.057095634050e+00 1.061740836907e+00 1.066720251351e+00 1.071990445453e+00 1.077456777978e+00 1.083055119698e+00 1.088716716473e+00 1.094350682170e+00 1.099918708804e+00 1.105316316430e+00 1.110513634545e+00 1.115430508389e+00 1.120012743793e+00 1.124222650573e+00 1.127981063969e+00 1.131276614470e+00 1.134027834835e+00 1.136218651362e+00 1.137790809468e+00 1.138698167485e+00 1.138916688792e+00 1.138375093374e+00 1.137060752948e+00 1.134906081315e+00 1.131892170341e+00 1.127974075360e+00 1.123122270762e+00 1.117330192897e+00 1.110567610028e+00 1.102869199773e+00 1.094231918525e+00 1.084725276147e+00 1.074405786536e+00 1.063367542597e+00 1.051746844863e+00 1.039667644383e+00 1.027332283276e+00 1.014906595231e+00 1.002620871477e+00 9.906849800435e-01 9.793153439961e-01 9.687331358799e-01 9.591108288686e-01 9.506322040534e-01 9.433999053094e-01 9.375167077605e-01 9.330120529833e-01 9.298851369830e-01 9.276545290356e-01 9.250392901293e-01 9.228009134499e-01 9.218627260004e-01 9.229078543965e-01 9.260886076617e-01 9.309274829539e-01 9.364902034769e-01 9.417876866430e-01 9.461675952833e-01 9.495376345388e-01 9.524163838280e-01 9.557166079605e-01 9.603338458815e-01 9.667767715048e-01 9.749334119033e-01 9.840723439198e-01 9.931113942825e-01 1.001039710363e+00 1.007236004110e+00 1.011656633707e+00 1.014795095332e+00 1.017412975179e+00 1.020156708415e+00 1.023267332012e+00 1.026434837176e+00 1.028890671540e+00 1.029776656152e+00 1.028558586097e+00 1.025325620770e+00 1.020949777487e+00 1.016932171585e+00 1.016203859733e+00 9.831345147278e-01 9.156809515176e-01 8.502873059511e-01 8.285033454258e-01 8.651595116065e-01 9.332878242548e-01 9.898723721690e-01 1.003909698466e+00 9.664970737050e-01 8.925464834568e-01 8.190828145114e-01 7.914095713139e-01 8.281833973469e-01 9.011777931204e-01 9.635558583971e-01 9.817428569871e-01 9.461172745089e-01 8.732550293926e-01 8.047786422451e-01 7.912789386120e-01 8.495130023069e-01 9.424514339433e-01 1.015875227731e+00 1.031021015774e+00 9.735373439938e-01 8.563126137798e-01 7.260476328972e-01 6.654441384853e-01 7.336071646076e-01 8.838629832216e-01 1.030585046468e+00 1.116813609549e+00 1.116786702483e+00 1.031078814100e+00 8.871085946041e-01 7.448005252959e-01 6.907895271490e-01 7.642850921462e-01 9.007150583443e-01 1.017854449814e+00 1.069027479228e+00 1.040860659046e+00 9.488952730167e-01 8.382941197598e-01 7.786162563735e-01 8.196714262740e-01 9.345101010664e-01 1.054137888189e+00 1.124738168442e+00 1.120557268685e+00 1.041924931151e+00 9.150264955435e-01 7.941683620269e-01 7.506774559470e-01 8.148034203164e-01 9.377052106618e-01 1.051251362827e+00 1.112397572630e+00 1.105561868339e+00 1.038392373953e+00 9.394307198376e-01 8.542759137505e-01 8.280090150193e-01 8.701577775283e-01 9.455745738707e-01 1.008333094103e+00 1.027941024842e+00 9.946658001908e-01 9.189419184709e-01 8.306105679546e-01 7.741530910237e-01 7.857898225499e-01 8.601841061956e-01 9.563653289504e-01 1.031662215346e+00 1.058166755323e+00 1.024451032713e+00 9.353985675055e-01 8.141151777702e-01 7.061282973975e-01 6.721024046002e-01 7.379388388371e-01 8.607092441973e-01 9.787302557992e-01 1.049073636053e+00 1.049805315909e+00 9.777273498675e-01 8.497300348528e-01 7.092279402435e-01 6.318682876282e-01 6.796779076733e-01 8.163615106638e-01 9.591183227374e-01 1.049935351286e+00 1.059677541455e+00 9.823242496752e-01 8.353231550826e-01 6.683912807252e-01 5.790473172243e-01 6.519166492120e-01 8.268834140524e-01 9.990014256931e-01 1.106709617266e+00 1.122043179083e+00 1.040931054905e+00 8.825536580599e-01 6.970718513328e-01 5.836942275845e-01 6.419967674092e-01 8.194369182970e-01 1.003610597907e+00 1.130304367457e+00 1.172279304523e+00 1.126096904836e+00 1.008704888647e+00 8.587012880765e-01 7.392987512740e-01 7.197025383006e-01 8.080630674039e-01 9.425129603880e-01 1.062261183161e+00 1.134013538256e+00 1.146256184997e+00 1.103054786384e+00 1.020712058689e+00 9.258254884555e-01 8.521028113144e-01 8.295107398193e-01 8.655985532916e-01 9.396982692942e-01 1.019670758375e+00 1.078025069490e+00 1.097168412796e+00 1.070256375395e+00 1.004177398997e+00 9.474286424442e-01
 1.083939320817e+00 1.083787746970e+00 1.083639915345e+00 1.083344340982e+00 1.082827416119e+00 1.082157323691e+00 1.081503579126e+00 1.081033330773e+00 1.080807427199e+00 1.080739812138e+00 1.080638234241e+00 1.080327506532e+00 1.079760118830e+00 1.079057402759e+00 1.078438395614e+00 1.078067201673e+00 1.077942728763e+00 1.077902661608e+00 1.077734248698e+00 1.077310750363e+00 1.076664339917e+00 1.075962309468e+00 1.075400799925e+00 1.075085583550e+00 1.074965031956e+00 1.074870500943e+00 1.074619916702e+00 1.074127534663e+00 1.073451458402e+00 1.072759330366e+00 1.072235596778e+00 1.071964879937e+00 1.071878180268e+00 1.071791812443e+00 1.071519467241e+00 1.070991245587e+00 1.070296216086e+00 1.069622442829e+00 1.069148733678e+00 1.068933240439e+00 1.068877918590e+00 1.068785625511e+00 1.068481987030e+00 1.067919401163e+00 1.067209853973e+00 1.066551885670e+00 1.066114840985e+00 1.065937364436e+00 1.065898091539e+00 1.065790236746e+00 1.065448204295e+00 1.064852958022e+00 1.064138378993e+00 1.063512340615e+00 1.063123640943e+00 1.062979343233e+00 1.062938496676e+00 1.062797770041e+00 1.062410451336e+00 1.061780297430e+00 1.061059669340e+00 1.060459490245e+00 1.060121248834e+00 1.060026330306e+00 1.060003360982e+00 1.059830740813e+00 1.059378152071e+00 1.058696898335e+00 1.057984267446e+00 1.057455850730e+00 1.057212245411e+00 1.057171879651e+00 1.057132033474e+00 1.056888386447e+00 1.056366149218e+00 1.055661909129e+00 1.054985126334e+00 1.054529970797e+00 1.054357961864e+00 1.054355538927e+00 1.054298028233e+00 1.053988552046e+00 1.053387163698e+00 1.052644422339e+00 1.052009133290e+00 1.051656714229e+00 1.051579184983e+00 1.051581915855e+00 1.051420348324e+00 1.050957167785e+00 1.050253567601e+00 1.049524133145e+00 1.048979760050e+00 1.048699707969e+00 1.048588694498e+00 1.048453603626e+00 1.048125816015e+00 1.047566428044e+00 1.046869640038e+00 1.046196303177e+00 1.045673662904e+00 1.045332747966e+00 1.045111165859e+00 1.044886509728e+00 1.044540660578e+00 1.044018036414e+00 1.043350041968e+00 1.042651185431e+00 1.042069612524e+00 1.041710111025e+00 1.041555127601e+00 1.041453008664e+00 1.041202728001e+00 1.040680743417e+00 1.039944609657e+00 1.039210067093e+00 1.038720208476e+00 1.038571849396e+00 1.038631089239e+00 1.038613005299e+00 1.038279252787e+00 1.037608529805e+00 1.036817872222e+00 1.036206951185e+00 1.035950351169e+00 1.035971769839e+00 1.036003555968e+00 1.035776650133e+00 1.035210031763e+00 1.034447937548e+00 1.033749094034e+00 1.033305426920e+00 1.033123895197e+00 1.033041137838e+00 1.032847298645e+00 1.032421692910e+00 1.031796327675e+00 1.031115912038e+00 1.030542770197e+00 1.030160979288e+00 1.029937419182e+00 1.029751866952e+00 1.029473696859e+00 1.029039022437e+00 1.028479511788e+00 1.027899168409e+00 1.027413766831e+00 1.027068386962e+00 1.026825570486e+00 1.026593722059e+00 1.026286075256e+00 1.025868263476e+00 1.025371779797e+00 1.024873790717e+00 1.024440445246e+00 1.024100451861e+00 1.023832909343e+00 1.023580024324e+00 1.023276773664e+00 1.022891967884e+00 1.022448606851e+00 1.022003741381e+00 1.021612375034e+00 1.021294422752e+00 1.021015609573e+00 1.020722943529e+00 1.020380013239e+00 1.019990977197e+00 1.019586321483e+00 1.019191796268e+00 1.018819557313e+00 1.018465135415e+00 1.018121816880e+00 1.017784416726e+00 1.017449873615e+00 1.017108106617e+00 1.016748923859e+00 1.016380266980e+00 1.016016284125e+00 1.015669630746e+00 1.015341968221e+00 1.015024433200e+00 1.014703918288e+00 1.014373573182e+00 1.014037606117e+00 1.013696983509e+00 1.013356395180e+00 1.013022900553e+00 1.012700178739e+00 1.012388835132e+00 1.012077107128e+00 1.011760615192e+00 1.011439195020e+00 1.011121401284e+00 1.010813956311e+00 1.010510205049e+00 1.010201687744e+00 1.009883956896e+00 1.009565165777e+00 1.009256138235e+00 1.008953626853e+00 1.008653240435e+00 1.008345911692e+00 1.008036699943e+00 1.007735505166e+00 1.007445368081e+00 1.007158506884e+00 1.006869020133e+00 1.006578582869e+00 1.006294827500e+00 1.006018839844e+00 1.005745727593e+00 1.005468618632e+00 1.005186713056e+00 1.004905953394e+00 1.004633076935e+00 1.004365692111e+00 1.004097058648e+00 1.003827572220e+00 1.003562028077e+00 1.003301589266e+00 1.003044634271e+00 1.002790247518e+00 1.002537059671e+00 1.002286927547e+00 1.002042399485e+00 1.001798907509e+00 1.001555224487e+00 1.001311267583e+00 1.001072189536e+00 1.000838007613e+00 1.000607688927e+00 1.000379587572e+00 1.000150381014e+00 9.999266038333e-01 9.997074518477e-01 9.994917799872e-01 9.992796749489e-01 9.990694919683e-01 9.988620203704e-01 9.986576637054e-01 9.984582318280e-01 9.982598201815e-01 9.980655402232e-01 9.978726672992e-01 9.976849896002e-01 9.974999313462e-01 9.973183901014e-01 9.971398723672e-01 9.969646953272e-01 9.967929681706e-01 9.966256743869e-01 9.964624142389e-01 9.963015506217e-01 9.961448287732e-01 9.959907478822e-01 9.958419689392e-01 9.956974807085e-01 9.955555733033e-01 9.954175860172e-01 9.952823421756e-01 9.951509265619e-01 9.950241623108e-01 9.949010240303e-01 9.947825142127e-01 9.946663494888e-01 9.945554463302e-01 9.944484953968e-01 9.943448535852e-01 9.942470646405e-01 9.941521959607e-01 9.940624746622e-01 9.939760559928e-01 9.938929298461e-01 9.938152165832e-01 9.937426845459e-01 9.936750229407e-01 9.936116048658e-01 9.935523697113e-01 9.934972195718e-01 9.934474757665e-01 9.934029407367e-01 9.933633261776e-01 9.933274067391e-01 9.932963286542e-01 9.932698572416e-01 9.932489573025e-01 9.932329685313e-01 9.932217585721e-01 9.932152030583e-01 9.932130965048e-01 9.932164610764e-01 9.932254872644e-01 9.932389511661e-01 9.932581444341e-01 9.932818292626e-01 9.933113046360e-01 9.933452753985e-01 9.933859333501e-01 9.934318529576e-01 9.934843520288e-01 9.935415533258e-01 9.936035690674e-01 9.936720495391e-01 9.937460501462e-01 9.938263628598e-01 9.939128925881e-01 9.940043432183e-01 9.941023497560e-01 9.942056087500e-01 9.943152704190e-01 9.944313385397e-01 9.945543706366e-01 9.946834212699e-01 9.948187400027e-01 9.949584684343e-01 9.951046359441e-01 9.952576641397e-01 9.954179066897e-01 9.955856042050e-01 9.957598155507e-01 9.959395811642e-01 9.961256595992e-01 9.963177469999e-01 9.965170386095e-01 9.967222082341e-01 9.969354513038e-01 9.971571093347e-01 9.973848379444e-01 9.976188659021e-01 9.978589179583e-01 9.981060553732e-01 9.983610771605e-01 9.986228673657e-01 9.988923923325e-01 9.991691301169e-01 9.994525290893e-01 9.997453284196e-01 1.000043970939e+00 1.000349671577e+00 1.000663904224e+00 1.000983894994e+00 1.001313414930e+00 1.001648978315e+00 1.001993496116e+00 1.002346137341e+00 1.002706644800e+00 1.003075800567e+00 1.003450114837e+00 1.003833543308e+00 1.004224902886e+00 1.004626000822e+00 1.005035279855e+00 1.005452067065e+00 1.005878557653e+00 1.006310163948e+00 1.006752167696e+00 1.007202000218e+00 1.007660909902e+00 1.008128167205e+00 1.008605497486e+00 1.009089820588e+00 1.009583318861e+00 1.010084771436e+00 1.010595925894e+00 1.011115392110e+00 1.011643967286e+00 1.012181578077e+00 1.012727776986e+00 1.013283806724e+00 1.013849409023e+00 1.014423071541e+00 1.015005967165e+00 1.015597227173e+00 1.016199719869e+00 1.016812271766e+00 1.017433324238e+00 1.018063914269e+00 1.018703857700e+00 1.019353488688e+00 1.020011746996e+00 1.020681106140e+00 1.021359617394e+00 1.022048332205e+00 1.022747732195e+00 1.023455585752e+00 1.024174580891e+00 1.024901907303e+00 1.025640121262e+00 1.026388272954e+00 1.027147202037e+00 1.027914755235e+00 1.028694137409e+00 1.029484052105e+00 1.030283233402e+00 1.031093592641e+00 1.031912069084e+00 1.032742258680e+00 1.033584183383e+00 1.034436500670e+00 1.035299766106e+00 1.036173944151e+00 1.037057249032e+00 1.037952371967e+00 1.038857097198e+00 1.039773698818e+00 1.040702448825e+00 1.041642984374e+00 1.042593446647e+00 1.043553476556e+00 1.044523587350e+00 1.045506054164e+00 1.046502514977e+00 1.047508608427e+00 1.048525688931e+00 1.049553431829e+00 1.050590725109e+00 1.051640269853e+00 1.052702592575e+00 1.053775858249e+00 1.054861647397e+00 1.055955475748e+00 1.057061808284e+00 1.058179126217e+00 1.059308623256e+00 1.060450263592e+00 1.061603314914e+00 1.062767339703e+00 1.063942909453e+00 1.065132015376e+00 1.066330325030e+00 1.067542430877e+00 1.068767083398e+00 1.070001862642e+00 1.071249485773e+00 1.072509121399e+00 1.073780596008e+00 1.075063834485e+00 1.076358951291e+00 1.077666435359e+00 1.078985466499e+00 1.080317159395e+00 1.081660619172e+00 1.083015454402e+00 1.084382364365e+00 1.085760866440e+00 1.087153096123e+00 1.088555933720e+00 1.089972553206e+00 1.091401452398e+00 1.092840715697e+00 1.094293643274e+00 1.095758103363e+00 1.097236051503e+00 1.098726985161e+00 1.100228400926e+00 1.101741954829e+00 1.103268425170e+00 1.104807306965e+00 1.106358550686e+00 1.107923198969e+00 1.109499851591e+00 1.111086788496e+00 1.112686532714e+00 1.114298723415e+00 1.115924047264e+00 1.117561527043e+00 1.119210291467e+00 1.120871744126e+00 1.122544718733e+00 1.124231583423e+00 1.125929435193e+00 1.127639724770e+00 1.129363449258e+00 1.131098616785e+00 1.132844326894e+00 1.134604692312e+00 1.136375617064e+00 1.138160393889e+00 1.139956832591e+00 1.141763647773e+00 1.143585467053e+00 1.145417931432e+00 1.147262793653e+00 1.149120405427e+00 1.150989193519e+00 1.152870203470e+00 1.154762985337e+00 1.156667649664e+00 1.158585243080e+00 1.160513967245e+00 1.162454409827e+00 1.164406706041e+00 1.166371972617e+00 1.168347946968e+00 1.170335674784e+00 1.172335061018e+00 1.174346262993e+00 1.176369370639e+00 1.178404766338e+00 1.180451772899e+00 1.182509839687e+00 1.184578960864e+00 1.186660952882e+00 1.188752954959e+00 1.190856285399e+00 1.192973294626e+00 1.195098852052e+00 1.197236317414e+00 1.199384325800e+00 1.201543931747e+00 1.203714474919e+00 1.205897118656e+00 1.208088186392e+00 1.210292405786e+00 1.212505634375e+00 1.214730240503e+00 1.216966681698e+00 1.219212304704e+00 1.221469482287e+00 1.223737508707e+00 1.226013640547e+00 1.228302930384e+00 1.230601087688e+00 1.232909731926e+00 1.235228505728e+00 1.237556411496e+00 1.239895508340e+00 1.242243460124e+00 1.244602190227e+00 1.246970697184e+00 1.249346635470e+00 1.251733869731e+00 1.254131564687e+00 1.256536799859e+00 1.258952290167e+00 1.261375655579e+00 1.263810878335e+00 1.266252579121e+00 1.268703516114e+00 1.271163431113e+00 1.273632619046e+00 1.276110265767e+00 1.278596306257e+00 1.281090487512e+00 1.283592285032e+00 1.286103772483e+00 1.288622810700e+00 1.291150248393e+00 1.293684998133e+00 1.296226869780e+00 1.298778756790e+00 1.301335524586e+00 1.303900298099e+00 1.306474032996e+00 1.309053416280e+00 1.311639808776e+00 1.314233069354e+00 1.316834376352e+00 1.319442005523e+00 1.322055096013e+00 1.324675602699e+00 1.327302900991e+00 1.329936364987e+00 1.332575580952e+00 1.335220691112e+00 1.337871300050e+00 1.340527837304e+00 1.343190238158e+00 1.345857646768e+00 1.348530083164e+00 1.351208513233e+00 1.353891626752e+00 1.356579103947e+00 1.359271742045e+00 1.361969160954e+00 1.364670203019e+00 1.367376872920e+00 1.370088014554e+00 1.372801589563e+00 1.375520055280e+00 1.378240373210e+00 1.380967916177e+00 1.383695510151e+00 1.386428471293e+00 1.389162949972e+00 1.391900047657e+00 1.394642011171e+00 1.397385026727e+00 1.400131201234e+00 1.402879302054e+00 1.405630292362e+00 1.408383708491e+00 1.411136569279e+00 1.413893348785e+00 1.416651182813e+00 1.419410110326e+00 1.422170584103e+00 1.424931083594e+00 1.427693670957e+00 1.430455375002e+00 1.433219246985e+00 1.435982526667e+00 1.438746749942e+00 1.441510301619e+00 1.444272686981e+00 1.447036919024e+00 1.449799967984e+00 1.452561819063e+00 1.455322986491e+00 1.458082890720e+00 1.460841786717e+00 1.463599331831e+00 1.466355592716e+00 1.469110370498e+00 1.471862917413e+00 1.474612313744e+00 1.477360513107e+00 1.480106462719e+00 1.482848100400e+00 1.485589023265e+00 1.488325496564e+00 1.491059432976e+00 1.493790862632e+00 1.496517623199e+00 1.499239496561e+00 1.501958947093e+00 1.504674329429e+00 1.507385761468e+00 1.510091436450e+00 1.512793211587e+00 1.515489664677e+00 1.518182580006e+00 1.520868704895e+00 1.523549925347e+00 1.526225118180e+00 1.528895572182e+00 1.531560722186e+00 1.534218015336e+00 1.536869563019e+00 1.539515773797e+00 1.542153022183e+00 1.544785086629e+00 1.547410199501e+00 1.550027295077e+00 1.552637410546e+00 1.555240909657e+00 1.557835766098e+00 1.560423568064e+00 1.563002241579e+00 1.565572859269e+00 1.568135087849e+00 1.570689271851e+00 1.573234194882e+00 1.575770623259e+00 1.578297190297e+00 1.580814308676e+00 1.583323309425e+00 1.585821994119e+00 1.588310939254e+00 1.590789997469e+00 1.593258564794e+00 1.595717629374e+00 1.598165967289e+00 1.600603744220e+00 1.603030662562e+00 1.605447507211e+00 1.607853018889e+00 1.610246515867e+00 1.612629286936e+00 1.615001143800e+00 1.617360617890e+00 1.619708437897e+00 1.622043940096e+00 1.624369766877e+00 1.626681710571e+00 1.628980540234e+00 1.631269842321e+00 1.633543344785e+00 1.635806643569e+00 1.638056044500e+00 1.640292290557e+00 1.642516949540e+00 1.644727937085e+00 1.646925166691e+00 1.649109538060e+00 1.651281287265e+00 1.653438484723e+00 1.655582822723e+00 1.657713535188e+00 1.659829853470e+00 1.661933715787e+00 1.664022296325e+00 1.666097940906e+00 1.668159108948e+00 1.670206601154e+00 1.672239836156e+00 1.674257753411e+00 1.676263348294e+00 1.678254102885e+00 1.680229651038e+00 1.682191771909e+00 1.684138455386e+00 1.686072467344e+00 1.687990196947e+00 1.689894423653e+00 1.691784429112e+00 1.693659463724e+00 1.695521262607e+00 1.697366441216e+00 1.699198858078e+00 1.701016097471e+00 1.702819073297e+00 1.704608828228e+00 1.706380737182e+00 1.708142621326e+00 1.709887732216e+00 1.711619275811e+00 1.713336776334e+00 1.715038499211e+00 1.716729033708e+00 1.718403341147e+00 1.720065741518e+00 1.721712863705e+00 1.723345992260e+00 1.724966069969e+00 1.726572007262e+00 1.728166713616e+00 1.729746160436e+00 1.731312791363e+00 1.732866629425e+00 1.734405426402e+00 1.735936125831e+00 1.737448994600e+00 1.738953262313e+00 1.740442844044e+00 1.741921073997e+00 1.743388564166e+00 1.744841827561e+00 1.746287875214e+00 1.747717072626e+00 1.749138367328e+00 1.750549165630e+00 1.751946428975e+00 1.753337524489e+00 1.754713601143e+00 1.756083445200e+00 1.757440770936e+00 1.758789992942e+00 1.760131092133e+00 1.761459241086e+00 1.762783961622e+00 1.764095789289e+00 1.765402952746e+00 1.766699824823e+00 1.767990150695e+00 1.769275888852e+00 1.770550135988e+00 1.771822415211e+00 1.773084789516e+00 1.774344161926e+00 1.775596516654e+00 1.776843261979e+00 1.778088120660e+00 1.779323273168e+00 1.780560985454e+00 1.781788772153e+00 1.783018742790e+00 1.784244302612e+00 1.785466252934e+00 1.786689628801e+00 1.787905971246e+00 1.789127398699e+00 1.790343926239e+00 1.791562206260e+00 1.792781527183e+00 1.793997560473e+00 1.795220066587e+00 1.796438552105e+00 1.797664401336e+00 1.798889610346e+00 1.800119719272e+00 1.801353130655e+00 1.802588052385e+00 1.803833675536e+00 1.805076679447e+00 1.806331952108e+00 1.807588090970e+00 1.808853934290e+00 1.810127503754e+00 1.811404439306e+00 1.812695181527e+00 1.813987942329e+00 1.815295893109e+00 1.816609298051e+00 1.817934869650e+00 1.819272199316e+00 1.820616326509e+00 1.821978181375e+00 1.823346103822e+00 1.824732678459e+00 1.826127875161e+00 1.827538791057e+00 1.828965908060e+00 1.830402885810e+00 1.831860795650e+00 1.833328046582e+00 1.834817708360e+00 1.836320577101e+00 1.837840877313e+00 1.839381048213e+00 1.840934288090e+00 1.842512644315e+00 1.844102966174e+00 1.845718922209e+00 1.847350592303e+00 1.849004532679e+00 1.850679309431e+00 1.852373793123e+00 1.854094281457e+00 1.855828876049e+00 1.857593244213e+00 1.859375758625e+00 1.861183274418e+00 1.863013770649e+00 1.864865626839e+00 1.866745522182e+00 1.868644361971e+00 1.870572315455e+00 1.872521980399e+00 1.874498087514e+00 1.876500048029e+00 1.878524876475e+00 1.880578280100e+00 1.882654668600e+00 1.884760166875e+00 1.886889491983e+00 1.889045730228e+00 1.891227127312e+00 1.893435260115e+00 1.895670314170e+00 1.897930788791e+00 1.900218949598e+00 1.902531166368e+00 1.904872309996e+00 1.907238208643e+00 1.909631581497e+00 1.912049757598e+00 1.914494505169e+00 1.916965276919e+00 1.919460197945e+00 1.921982838512e+00 1.924527496249e+00 1.927100050707e+00 1.929695122844e+00 1.932315706963e+00 1.934959195846e+00 1.937624372818e+00 1.940317297532e+00 1.943027969764e+00 1.945765103912e+00 1.948520118110e+00 1.951299100720e+00 1.954096878060e+00 1.956914177167e+00 1.959753955699e+00 1.962608025899e+00 1.965483797502e+00 1.968373826811e+00 1.971283253514e+00 1.974205539831e+00 1.977143346593e+00 1.980097549722e+00 1.983059823587e+00 1.986040131408e+00 1.989026331283e+00 1.992028235622e+00 1.995034321543e+00 1.998051618020e+00 2.001077170120e+00 2.004104343475e+00 2.007142570097e+00 2.010177456025e+00 2.013221836678e+00 2.016261664323e+00 2.019304603223e+00 2.022347024252e+00 2.025381520096e+00 2.028420170404e+00 2.031444474820e+00 2.034470210764e+00 2.037481260388e+00 2.040486571372e+00 2.043480631673e+00 2.046457820018e+00 2.049428689617e+00 2.052376015617e+00 2.055313082846e+00 2.058224132581e+00 2.061119121018e+00 2.063991988503e+00 2.066836416414e+00 2.069661655826e+00 2.072450512038e+00 2.075221555624e+00 2.077950928490e+00 2.080655232403e+00 2.083322748392e+00 2.085950160871e+00 2.088547382120e+00 2.091094561313e+00 2.093611894042e+00 2.096074983727e+00 2.098498735359e+00 2.100873598721e+00 2.103196036127e+00 2.105473827536e+00 2.107688511477e+00 2.109858823958e+00 2.111961596685e+00 2.114012896055e+00 2.115999593041e+00 2.117921203746e+00 2.119784266890e+00 2.121571867930e+00 2.123298007846e+00 2.124945843840e+00 2.126526847856e+00 2.128028624562e+00 2.129454253428e+00 2.130802633319e+00 2.132064811049e+00 2.133249317391e+00 2.134343548763e+00 2.135354489453e+00 2.136273268698e+00 2.137099728256e+00 2.137836852896e+00 2.138473390975e+00 2.139018105084e+00 2.139457890081e+00 2.139801620630e+00 2.140037302842e+00 2.140170660124e+00 2.140199044127e+00 2.140112678579e+00 2.139921820154e+00 2.139611491529e+00 2.139193248817e+00 2.138654228686e+00 2.137998479217e+00 2.137223724355e+00 2.136323413873e+00 2.135305896026e+00 2.134156311069e+00 2.132888077298e+00 2.131484971919e+00 2.129955557523e+00 2.128294941360e+00 2.126498824039e+00 2.124573672606e+00 2.122506445265e+00 2.120308474797e+00 2.117966972131e+00 2.115489585098e+00 2.112868665868e+00 2.110107621154e+00 2.107205030788e+00 2.104153733867e+00 2.100962744374e+00 2.097621030790e+00 2.094136448874e+00 2.090501878386e+00 2.086718106145e+00 2.082789982117e+00 2.078705617303e+00 2.074476721789e+00 2.070092238900e+00 2.065559761862e+00 2.060874493802e+00 2.056036920790e+00 2.051048991231e+00 2.045904348966e+00 2.040613178263e+00 2.035164692873e+00 2.029567957064e+00 2.023817821271e+00 2.017915869670e+00 2.011865132749e+00 2.005659858682e+00 1.999309554909e+00 1.992806163820e+00 1.986157626150e+00 1.979357884007e+00 1.972414489656e+00 1.965325954511e+00 1.958090777516e+00 1.950717584475e+00 1.943197813949e+00 1.935543618335e+00 1.927748546031e+00 1.919819828473e+00 1.911758778589e+00 1.903562904220e+00 1.895243638485e+00 1.886792157283e+00 1.878223374049e+00 1.869529556447e+00 1.860720724995e+00 1.851797715468e+00 1.842761216954e+00 1.833622779278e+00 1.824374904415e+00 1.815032945198e+00 1.805592481656e+00 1.796062135950e+00 1.786446818954e+00 1.776747035213e+00 1.766976348464e+00 1.757128580129e+00 1.747221369784e+00 1.737249849908e+00 1.727225579822e+00 1.717157109895e+00 1.707043199830e+00 1.696899435634e+00 1.686723639150e+00 1.676530879810e+00 1.666325273619e+00 1.656114745617e+00 1.645909178288e+00 1.635712253522e+00 1.625539615387e+00 1.615392416186e+00 1.605286581836e+00 1.595228023599e+00 1.585226837283e+00 1.575294759013e+00 1.565437868740e+00 1.555672417120e+00 1.546003445435e+00 1.536446909744e+00 1.527010953436e+00 1.517707167260e+00 1.508550115528e+00 1.499545512246e+00 1.490713656444e+00 1.482058899017e+00 1.473599039078e+00 1.465343345748e+00 1.457303917254e+00 1.449497335223e+00 1.441928113796e+00 1.434617923423e+00 1.427571853748e+00 1.420804478837e+00 1.414329904581e+00 1.408154722714e+00 1.402296998195e+00 1.396758926805e+00 1.391559466650e+00 1.386704784556e+00 1.382203055969e+00 1.378068688529e+00 1.374303158140e+00 1.370922676628e+00 1.367924739814e+00 1.365323965948e+00 1.363121193711e+00 1.361319874953e+00 1.359929251564e+00 1.358943153852e+00 1.358373832799e+00 1.358212314040e+00 1.358463027382e+00 1.359124850190e+00 1.360188951922e+00 1.361661687649e+00 1.363524860423e+00 1.365784422107e+00 1.368425878870e+00 1.371442513921e+00 1.374827175380e+00 1.378562944846e+00 1.382647450330e+00 1.387057998937e+00 1.391788224997e+00 1.396820992493e+00 1.402138030108e+00 1.407729294530e+00 1.413571009633e+00 1.419649718109e+00 1.425944670036e+00 1.432437246359e+00 1.439108727662e+00 1.445935093691e+00 1.452901271413e+00 1.459980462716e+00 1.467154379212e+00 1.474400910907e+00 1.481694795852e+00 1.489018341152e+00 1.496344407329e+00 1.503653176341e+00 1.510921801542e+00 1.518124241460e+00 1.525244855566e+00 1.532252335318e+00 1.539131154946e+00 1.545854794306e+00 1.552403072767e+00 1.558755737359e+00 1.564884733467e+00 1.570779379497e+00 1.576408604720e+00 1.581759540741e+00 1.586808538749e+00 1.591534773361e+00 1.595927165068e+00 1.599956278064e+00 1.603617686744e+00 1.606881727909e+00 1.609742340037e+00 1.612180668016e+00 1.614179295256e+00 1.615735404664e+00 1.616821003687e+00 1.617440998962e+00 1.617571669863e+00 1.617211244061e+00 1.616354417596e+00 1.614981048351e+00 1.613105912090e+00 1.610703086629e+00 1.607787603139e+00 1.604347184470e+00 1.600382498520e+00 1.595905920359e+00 1.590901177022e+00 1.585396191985e+00 1.579375765744e+00 1.572861673421e+00 1.565861863779e+00 1.558378635829e+00 1.550442571659e+00 1.542046761409e+00 1.533229673670e+00 1.523996095553e+00 1.514369730870e+00 1.504381072179e+00 1.494039004689e+00 1.483389750888e+00 1.472442962490e+00 1.461242166913e+00 1.449814484462e+00 1.438189426556e+00 1.426413219589e+00 1.414508303375e+00 1.402527091069e+00 1.390499947352e+00 1.378470765966e+00 1.366484694167e+00 1.354575116575e+00 1.342798160736e+00 1.331183838738e+00 1.319786104310e+00 1.308643833100e+00 1.297796870823e+00 1.287295067192e+00 1.277168390726e+00 1.267463791396e+00 1.258213775298e+00 1.249451011005e+00 1.241212576590e+00 1.233517393383e+00 1.226398409033e+00 1.219871799065e+00 1.213951301783e+00 1.208655028853e+00 1.203980060547e+00 1.199939596646e+00 1.196520512986e+00 1.193722107092e+00 1.191529964833e+00 1.189922420592e+00 1.188885590521e+00 1.188383574854e+00 1.188397662864e+00 1.188883891234e+00 1.189812459433e+00 1.191141598585e+00 1.192826356305e+00 1.194833964915e+00 1.197102779416e+00 1.199607716220e+00 1.202283056950e+00 1.205098112869e+00 1.208002950704e+00 1.210942788519e+00 1.213901496300e+00 1.216803391311e+00 1.219642681213e+00 1.222359837912e+00 1.224928168113e+00 1.227328207421e+00 1.229504485860e+00 1.231469621395e+00 1.233164208438e+00 1.234598139964e+00 1.235746539287e+00 1.236588581717e+00 1.237146146006e+00 1.237371644868e+00 1.237309429908e+00 1.236928003904e+00 1.236245697368e+00 1.235282308866e+00 1.234017033542e+00 1.232506844132e+00 1.230724898212e+00 1.228717675851e+00 1.226492106459e+00 1.224060202612e+00 1.221468991382e+00 1.218700295404e+00 1.215814921061e+00 1.212800232884e+00 1.209689930119e+00 1.206508497325e+00 1.203246949485e+00 1.199953086167e+00 1.196602396258e+00 1.193230952526e+00 1.189832228129e+00 1.186404931696e+00 1.182968713322e+00 1.179490908250e+00 1.175997897959e+00 1.172453965037e+00 1.168864706243e+00 1.165218656780e+00 1.161485807172e+00 1.157677410474e+00 1.153749812455e+00 1.149714020969e+00 1.145540677071e+00 1.141222611688e+00 1.136757448325e+00 1.132122313844e+00 1.127336943204e+00 1.122380218295e+00 1.117279210107e+00 1.112031031053e+00 1.106658697800e+00 1.101192253685e+00 1.095639731444e+00 1.090067408645e+00 1.084482528141e+00 1.078956822118e+00 1.073529241559e+00 1.068247182641e+00 1.063192101451e+00 1.058389091411e+00 1.053935233825e+00 1.049859917027e+00 1.046238991942e+00 1.043125402427e+00 1.040555943940e+00 1.038599469029e+00 1.037259755897e+00 1.036594667888e+00 1.036601057035e+00 1.037297799070e+00 1.038682974110e+00 1.040728231412e+00 1.043436449289e+00 1.046743227907e+00 1.050634145745e+00 1.055038103995e+00 1.059908122229e+00 1.065180606440e+00 1.070777139050e+00 1.076648499047e+00 1.082692987862e+00 1.088868255768e+00 1.095076628598e+00 1.101262123458e+00 1.107355466071e+00 1.113277152609e+00 1.118994037733e+00 1.124410258871e+00 1.129507819416e+00 1.134209966165e+00 1.138479475098e+00 1.142278302744e+00 1.145541521726e+00 1.148261363939e+00 1.150361880602e+00 1.151835617580e+00 1.152622130001e+00 1.152686497047e+00 1.152002549706e+00 1.150505643995e+00 1.148188350688e+00 1.144987578372e+00 1.140892798342e+00 1.135866782113e+00 1.129896600096e+00 1.122985234534e+00 1.115126712544e+00 1.106370945332e+00 1.096742736525e+00 1.086336740380e+00 1.075233845204e+00 1.063561725354e+00 1.051477001217e+00 1.039131338402e+00 1.026741757377e+00 1.014488377362e+00 1.002607068376e+00 9.912958280793e-01 9.807572935949e-01 9.711807403270e-01 9.626991740241e-01 9.554480257968e-01 9.494720008549e-01 9.448173136167e-01 9.414525297051e-01 9.393283429410e-01 9.377589551837e-01 9.356701781323e-01 9.338112887345e-01 9.330950527512e-01 9.341996811819e-01 9.372818608755e-01 9.418706544883e-01 9.470440520459e-01 9.518229716712e-01 9.555596408215e-01 9.581608284046e-01 9.601493311831e-01 9.624399132474e-01 9.659358292482e-01 9.711644106419e-01 9.780312649067e-01 9.858174548648e-01 9.934476229354e-01 9.999055962503e-01 1.004564694701e+00 1.007381590523e+00 1.008875694615e+00 1.009846960250e+00 1.011012902312e+00 1.012708692359e+00 1.014720957674e+00 1.016378980057e+00 1.016914627296e+00 1.015864958470e+00 1.013371628760e+00 1.010332085009e+00 1.008211618107e+00 1.008851639682e+00 9.879211217522e-01 9.270580942742e-01 8.582598063842e-01 8.229033513414e-01 8.436838088016e-01 9.027477725453e-01 9.592896972267e-01 9.796569513190e-01 9.509714403382e-01 8.840721118785e-01 8.125746889844e-01 7.813207184333e-01 8.135659535826e-01 8.861738969670e-01 9.529444290475e-01 9.778157426657e-01 9.474089410782e-01 8.739639901067e-01 7.957957327547e-01 7.663994647857e-01 8.136373138465e-01 9.074929806003e-01 9.918104147538e-01 1.023186873056e+00 9.824427227020e-01 8.768865832711e-01 7.456437639243e-01 6.652440634715e-01 7.079984974500e-01 8.484162916992e-01 1.001525865141e+00 1.104141429738e+00 1.125083723497e+00 1.059753626307e+00 9.293282331661e-01 7.849400387761e-01 7.068778610742e-01 7.511429160137e-01 8.759549232191e-01 9.993371948114e-01 1.067447026617e+00 1.060152668596e+00 9.860853856813e-01 8.819913938275e-01 8.097469930305e-01 8.255660983460e-01 9.231425036945e-01 1.042689833573e+00 1.127317083745e+00 1.145139496011e+00 1.089483331763e+00 9.777943406682e-01 8.527891024618e-01 7.781362227512e-01 8.015040035346e-01 9.021853916563e-01 1.017618117498e+00 1.097739313663e+00 1.118480372544e+00 1.078695922645e+00 9.969736061342e-01 9.086306847381e-01 8.559599032988e-01 8.637943388761e-01 9.180571774816e-01 9.800090800125e-01 1.014804144117e+00 1.004290766527e+00 9.489338501652e-01 8.676129158868e-01 7.962561082173e-01 7.761704678919e-01 8.238141029691e-01 9.138176795350e-01 1.002807044907e+00 1.055057078278e+00 1.049947778929e+00 9.827773597584e-01 8.662328202488e-01 7.352621911470e-01 6.518630651811e-01 6.757075011276e-01 7.923367676947e-01 9.321431958691e-01 1.037070440800e+00 1.074032822857e+00 1.030839607802e+00 9.152710094506e-01 7.594215768669e-01 6.308158572696e-01 6.207274720310e-01 7.398840840748e-01 9.002531504221e-01 1.024947154092e+00 1.073109555003e+00 1.030339386709e+00 9.054389906747e-01 7.349920856586e-01 5.987702511874e-01 6.059369827640e-01 7.548535411266e-01 9.370115422878e-01 1.073281043066e+00 1.125278399715e+00 1.081204754560e+00 9.518830275387e-01 7.741206039321e-01 6.240650596308e-01 6.101000942950e-01 7.455580405334e-01 9.276661399821e-01 1.075665896720e+00 1.151161788710e+00 1.142238635187e+00 1.056854916682e+00 9.217137102918e-01 7.843851681617e-01 7.101123204211e-01 7.422930843755e-01 8.526706600849e-01 9.792110857811e-01 1.077048693108e+00 1.124002626212e+00 1.114335977593e+00 1.054774940090e+00 9.631369618692e-01 8.683580834644e-01 8.074210840248e-01 8.097879731660e-01 8.735987742189e-01 9.670419993448e-01 1.052781873081e+00 1.103127449980e+00 1.103472241090e+00 1.054701141577e+00 1.003386286663e+00
 1.044930027454e+00 1.044755831435e+00 1.044587252770e+00 1.044274159313e+00 1.043749656841e+00 1.043075810645e+00 1.042418588662e+00 1.041940051283e+00 1.041697774738e+00 1.041606167779e+00 1.041481090088e+00 1.041155159592e+00 1.040581524095e+00 1.039878523803e+00 1.039256352497e+00 1.038874602516e+00 1.038731587969e+00 1.038668076318e+00 1.038480581614e+00 1.038047383527e+00 1.037399706942e+00 1.036696800599e+00 1.036132060210e+00 1.035805855981e+00 1.035668225757e+00 1.035555654203e+00 1.035289815737e+00 1.034789399712e+00 1.034113302675e+00 1.033422729923e+00 1.032896063433e+00 1.032614438297e+00 1.032511658165e+00 1.032407277895e+00 1.032121427041e+00 1.031588032014e+00 1.030893131276e+00 1.030221508450e+00 1.029743814154e+00 1.029517476883e+00 1.029444912250e+00 1.029335333093e+00 1.029020439490e+00 1.028453714410e+00 1.027747247922e+00 1.027090602564e+00 1.026649886291e+00 1.026461049646e+00 1.026404013990e+00 1.026279450430e+00 1.025929222242e+00 1.025332555374e+00 1.024622728413e+00 1.023997814188e+00 1.023604226750e+00 1.023446908296e+00 1.023389258482e+00 1.023234331996e+00 1.022840716319e+00 1.022212067745e+00 1.021496972349e+00 1.020899051049e+00 1.020555600734e+00 1.020447807089e+00 1.020408243894e+00 1.020224821590e+00 1.019769730629e+00 1.019092285028e+00 1.018385771669e+00 1.017860905686e+00 1.017610391258e+00 1.017558645557e+00 1.017504582867e+00 1.017252947898e+00 1.016729483383e+00 1.016031178968e+00 1.015362303845e+00 1.014909678397e+00 1.014731884809e+00 1.014717202051e+00 1.014647857179e+00 1.014331979538e+00 1.013734505221e+00 1.013002544214e+00 1.012376501718e+00 1.012026266677e+00 1.011941048731e+00 1.011933626828e+00 1.011764029142e+00 1.011301137718e+00 1.010607002439e+00 1.009887470292e+00 1.009351773812e+00 1.009073534499e+00 1.008957949573e+00 1.008816513159e+00 1.008485081329e+00 1.007926603775e+00 1.007238192829e+00 1.006576317142e+00 1.006064218962e+00 1.005728303523e+00 1.005503785297e+00 1.005272544209e+00 1.004921826770e+00 1.004400710649e+00 1.003743191534e+00 1.003059081286e+00 1.002490887953e+00 1.002134033098e+00 1.001973405875e+00 1.001862296345e+00 1.001606609786e+00 1.001091269869e+00 1.000370984701e+00 9.996545547572e-01 9.991750468035e-01 9.990269801567e-01 9.990780030354e-01 9.990533280771e-01 9.987228444260e-01 9.980669106495e-01 9.972972681104e-01 9.967039131731e-01 9.964559053553e-01 9.964768717053e-01 9.965041759140e-01 9.962780517918e-01 9.957227035538e-01 9.949799359981e-01 9.943015069033e-01 9.938721582194e-01 9.936973411000e-01 9.936150955818e-01 9.934213100920e-01 9.930032121043e-01 9.923931115040e-01 9.917319179565e-01 9.911755970677e-01 9.908055830904e-01 9.905887484702e-01 9.904056774381e-01 9.901329634829e-01 9.897099062123e-01 9.891658591009e-01 9.886041069250e-01 9.881326785595e-01 9.878001270568e-01 9.875667648779e-01 9.873434798283e-01 9.870453478546e-01 9.866411199628e-01 9.861603485295e-01 9.856793735835e-01 9.852621687660e-01 9.849353223461e-01 9.846798397148e-01 9.844378163435e-01 9.841484202188e-01 9.837788801435e-01 9.833509883022e-01 9.829242341898e-01 9.825494344189e-01 9.822476396940e-01 9.819839571596e-01 9.817072939532e-01 9.813814390500e-01 9.810102574112e-01 9.806238543254e-01 9.802484302229e-01 9.798951412028e-01 9.795594076142e-01 9.792344960217e-01 9.789174956189e-01 9.786007854247e-01 9.782774165707e-01 9.779378726758e-01 9.775889822381e-01 9.772450297988e-01 9.769193140749e-01 9.766126411754e-01 9.763151568676e-01 9.760165657587e-01 9.757067441553e-01 9.753913565345e-01 9.750735943503e-01 9.747557531138e-01 9.744447219562e-01 9.741444223539e-01 9.738550794768e-01 9.735674038433e-01 9.732745448925e-01 9.729771685161e-01 9.726837499569e-01 9.724008538816e-01 9.721221508489e-01 9.718384033348e-01 9.715465488230e-01 9.712532737916e-01 9.709706922755e-01 9.706947249484e-01 9.704197056166e-01 9.701386786240e-01 9.698563923448e-01 9.695832813666e-01 9.693198825939e-01 9.690609525939e-01 9.687992811982e-01 9.685384481349e-01 9.682833367421e-01 9.680354995009e-01 9.677919477045e-01 9.675444289549e-01 9.672928554945e-01 9.670431632801e-01 9.668009175724e-01 9.665631774672e-01 9.663253750370e-01 9.660874743376e-01 9.658540432514e-01 9.656257283780e-01 9.654008556522e-01 9.651792800921e-01 9.649589101186e-01 9.647430676006e-01 9.645313142230e-01 9.643211029674e-01 9.641117137896e-01 9.639018624655e-01 9.636975179966e-01 9.634991498589e-01 9.633028788701e-01 9.631108471350e-01 9.629185768115e-01 9.627296172116e-01 9.625477029889e-01 9.623688651447e-01 9.621933030253e-01 9.620199526542e-01 9.618507079082e-01 9.616843862086e-01 9.615230235437e-01 9.613641315125e-01 9.612091623093e-01 9.610554487360e-01 9.609062106492e-01 9.607618486904e-01 9.606210491200e-01 9.604826258982e-01 9.603482926813e-01 9.602168518827e-01 9.600910216984e-01 9.599700840974e-01 9.598517879621e-01 9.597380467902e-01 9.596254518851e-01 9.595199153074e-01 9.594178076686e-01 9.593206673532e-01 9.592259780856e-01 9.591342400250e-01 9.590478966706e-01 9.589662151367e-01 9.588885562548e-01 9.588155481670e-01 9.587458495418e-01 9.586816659734e-01 9.586206368531e-01 9.585642900320e-01 9.585122619819e-01 9.584653072973e-01 9.584226622096e-01 9.583846648438e-01 9.583502541920e-01 9.583215429217e-01 9.582979042884e-01 9.582789912046e-01 9.582652833520e-01 9.582555955459e-01 9.582508075883e-01 9.582513351054e-01 9.582574678874e-01 9.582692185053e-01 9.582855538909e-01 9.583057268683e-01 9.583310859164e-01 9.583619067009e-01 9.583987424061e-01 9.584405635833e-01 9.584873490273e-01 9.585391515819e-01 9.585953761875e-01 9.586586360390e-01 9.587267411010e-01 9.588012298656e-01 9.588799152996e-01 9.589640904915e-01 9.590536372478e-01 9.591497997743e-01 9.592525028277e-01 9.593602156136e-01 9.594749381199e-01 9.595944207446e-01 9.597195529747e-01 9.598517922667e-01 9.599900384766e-01 9.601343436389e-01 9.602852882311e-01 9.604404614433e-01 9.606033720190e-01 9.607734953779e-01 9.609489744043e-01 9.611310048798e-01 9.613201275818e-01 9.615148261394e-01 9.617150436779e-01 9.619226280074e-01 9.621372148500e-01 9.623583684131e-01 9.625880855587e-01 9.628228905803e-01 9.630654109344e-01 9.633145696463e-01 9.635681901270e-01 9.638309346353e-01 9.640988472903e-01 9.643750239334e-01 9.646604990925e-01 9.649513287923e-01 9.652488150578e-01 9.655544852049e-01 9.658661964001e-01 9.661855301843e-01 9.665115469521e-01 9.668454703769e-01 9.671880699657e-01 9.675378715450e-01 9.678951779898e-01 9.682594117313e-01 9.686311605138e-01 9.690116818412e-01 9.693974444578e-01 9.697927840943e-01 9.701959176956e-01 9.706069037953e-01 9.710278959114e-01 9.714553063279e-01 9.718908113655e-01 9.723332965693e-01 9.727847833708e-01 9.732436388555e-01 9.737120423679e-01 9.741899108822e-01 9.746748867067e-01 9.751692626679e-01 9.756705710348e-01 9.761803696965e-01 9.766995387044e-01 9.772270768112e-01 9.777630835982e-01 9.783087807096e-01 9.788630434976e-01 9.794253999738e-01 9.799965466015e-01 9.805760891482e-01 9.811651068909e-01 9.817640454717e-01 9.823705877701e-01 9.829876478980e-01 9.836135589905e-01 9.842482782741e-01 9.848914892358e-01 9.855446858652e-01 9.862062279722e-01 9.868779953238e-01 9.875603931214e-01 9.882505386099e-01 9.889516892733e-01 9.896620661623e-01 9.903812410730e-01 9.911095844812e-01 9.918491268962e-01 9.925976600129e-01 9.933567962069e-01 9.941254503525e-01 9.949025995224e-01 9.956921197614e-01 9.964887127552e-01 9.972964350795e-01 9.981151478313e-01 9.989422635532e-01 9.997803375280e-01 1.000629240637e+00 1.001487789918e+00 1.002357080332e+00 1.003235412694e+00 1.004124355653e+00 1.005022819833e+00 1.005933899428e+00 1.006854857637e+00 1.007786683432e+00 1.008729225512e+00 1.009680408921e+00 1.010642868668e+00 1.011615430341e+00 1.012600111039e+00 1.013596720034e+00 1.014603695054e+00 1.015621622125e+00 1.016649150920e+00 1.017686939912e+00 1.018735375070e+00 1.019797909666e+00 1.020870340156e+00 1.021954130982e+00 1.023046556828e+00 1.024149961277e+00 1.025265310191e+00 1.026390832680e+00 1.027528439683e+00 1.028678526916e+00 1.029837670247e+00 1.031006434069e+00 1.032187176379e+00 1.033379692256e+00 1.034584330276e+00 1.035800168395e+00 1.037027534454e+00 1.038264313803e+00 1.039513495789e+00 1.040772744723e+00 1.042046679241e+00 1.043330666923e+00 1.044625970987e+00 1.045932469464e+00 1.047251096327e+00 1.048580731075e+00 1.049923130484e+00 1.051275193947e+00 1.052640402251e+00 1.054016026176e+00 1.055404348868e+00 1.056803854738e+00 1.058214545354e+00 1.059636720475e+00 1.061069609663e+00 1.062516796682e+00 1.063972827972e+00 1.065441684747e+00 1.066923030188e+00 1.068414725786e+00 1.069918300543e+00 1.071434129529e+00 1.072963067223e+00 1.074503578438e+00 1.076054385190e+00 1.077617123962e+00 1.079191574973e+00 1.080777649209e+00 1.082376359523e+00 1.083986616973e+00 1.085607701563e+00 1.087239952522e+00 1.088884970244e+00 1.090540556953e+00 1.092209044557e+00 1.093889465227e+00 1.095579557976e+00 1.097282704985e+00 1.098995890068e+00 1.100721335581e+00 1.102458411243e+00 1.104207442387e+00 1.105967951571e+00 1.107739701454e+00 1.109522620217e+00 1.111317963179e+00 1.113124023078e+00 1.114942113493e+00 1.116771099589e+00 1.118611845211e+00 1.120463649720e+00 1.122327381806e+00 1.124201414804e+00 1.126088431631e+00 1.127985453142e+00 1.129893569164e+00 1.131813619194e+00 1.133744040446e+00 1.135686064851e+00 1.137639052797e+00 1.139601846230e+00 1.141575490723e+00 1.143562474525e+00 1.145559295484e+00 1.147566477017e+00 1.149586035446e+00 1.151614708073e+00 1.153654653781e+00 1.155704744071e+00 1.157767650637e+00 1.159840923398e+00 1.161922365458e+00 1.164015807085e+00 1.166119298606e+00 1.168232910735e+00 1.170359011425e+00 1.172493221084e+00 1.174637950498e+00 1.176792765755e+00 1.178957544020e+00 1.181132029845e+00 1.183317653874e+00 1.185512478520e+00 1.187716652519e+00 1.189930354957e+00 1.192155064377e+00 1.194389143258e+00 1.196632436250e+00 1.198885174956e+00 1.201147197339e+00 1.203418827103e+00 1.205700342496e+00 1.207990222749e+00 1.210289794655e+00 1.212598275406e+00 1.214914405252e+00 1.217241472167e+00 1.219576009188e+00 1.221919359538e+00 1.224272799293e+00 1.226632285077e+00 1.229001434094e+00 1.231378943062e+00 1.233764076466e+00 1.236158640834e+00 1.238560542183e+00 1.240970721172e+00 1.243387928829e+00 1.245813709337e+00 1.248246181297e+00 1.250686754496e+00 1.253134621476e+00 1.255590757206e+00 1.258053128964e+00 1.260522826290e+00 1.263000502064e+00 1.265484022911e+00 1.267974437462e+00 1.270472334375e+00 1.272976103497e+00 1.275486742600e+00 1.278003727567e+00 1.280527202526e+00 1.283056575367e+00 1.285591289542e+00 1.288132718598e+00 1.290680332099e+00 1.293232834450e+00 1.295791436506e+00 1.298354695304e+00 1.300923972935e+00 1.303497977573e+00 1.306076922996e+00 1.308661886621e+00 1.311250387712e+00 1.313844155103e+00 1.316442468615e+00 1.319044870471e+00 1.321650714483e+00 1.324262269088e+00 1.326877447018e+00 1.329496072320e+00 1.332118690924e+00 1.334744722651e+00 1.337374957699e+00 1.340007236954e+00 1.342643116680e+00 1.345282626724e+00 1.347924632243e+00 1.350569504553e+00 1.353216015012e+00 1.355866065898e+00 1.358518027395e+00 1.361172437219e+00 1.363827545048e+00 1.366486194531e+00 1.369146371359e+00 1.371806105646e+00 1.374470134768e+00 1.377133674327e+00 1.379797688163e+00 1.382463887205e+00 1.385130437317e+00 1.387798133445e+00 1.390466011002e+00 1.393132995756e+00 1.395801308136e+00 1.398469078042e+00 1.401137579807e+00 1.403805341448e+00 1.406472315942e+00 1.409138755894e+00 1.411804242295e+00 1.414468940016e+00 1.417132563290e+00 1.419795014059e+00 1.422455105861e+00 1.425114699359e+00 1.427772241037e+00 1.430427289953e+00 1.433080647892e+00 1.435730925954e+00 1.438379863787e+00 1.441025126984e+00 1.443667785889e+00 1.446308051520e+00 1.448944601731e+00 1.451578570338e+00 1.454208650611e+00 1.456835196226e+00 1.459457623622e+00 1.462076222591e+00 1.464690110293e+00 1.467301124037e+00 1.469906395246e+00 1.472507580978e+00 1.475104638441e+00 1.477695344249e+00 1.480281456853e+00 1.482862322694e+00 1.485437895844e+00 1.488007100681e+00 1.490571659751e+00 1.493129755152e+00 1.495681807857e+00 1.498226652603e+00 1.500765948294e+00 1.503298683251e+00 1.505823120345e+00 1.508342551930e+00 1.510854466729e+00 1.513358871623e+00 1.515855071788e+00 1.518345426263e+00 1.520826903776e+00 1.523300338784e+00 1.525766070994e+00 1.528223003952e+00 1.530672248251e+00 1.533112804276e+00 1.535545535603e+00 1.537968612214e+00 1.540382308771e+00 1.542787792393e+00 1.545184179500e+00 1.547570560557e+00 1.549947304775e+00 1.552314486248e+00 1.554671886865e+00 1.557020476921e+00 1.559357517217e+00 1.561686000181e+00 1.564002382591e+00 1.566309490558e+00 1.568605285918e+00 1.570890662089e+00 1.573165815573e+00 1.575428814667e+00 1.577681947428e+00 1.579923936177e+00 1.582154877589e+00 1.584373680969e+00 1.586581148040e+00 1.588777460840e+00 1.590961892561e+00 1.593134794409e+00 1.595296024709e+00 1.597444843466e+00 1.599582147100e+00 1.601706790213e+00 1.603820486135e+00 1.605920798416e+00 1.608009444861e+00 1.610085596611e+00 1.612148566204e+00 1.614201176006e+00 1.616239084977e+00 1.618265796659e+00 1.620278699275e+00 1.622279011743e+00 1.624268911096e+00 1.626243437780e+00 1.628206240674e+00 1.630156339835e+00 1.632093304670e+00 1.634019107826e+00 1.635929352534e+00 1.637828412020e+00 1.639714146428e+00 1.641587238531e+00 1.643448714218e+00 1.645295053601e+00 1.647131048408e+00 1.648952145498e+00 1.650762396784e+00 1.652558562874e+00 1.654342340396e+00 1.656114889018e+00 1.657873271200e+00 1.659620046808e+00 1.661354139784e+00 1.663076688046e+00 1.664786192076e+00 1.666482453977e+00 1.668169373716e+00 1.669841694586e+00 1.671503110942e+00 1.673152877646e+00 1.674790050913e+00 1.676417916738e+00 1.678031357300e+00 1.679635368033e+00 1.681228316380e+00 1.682809323640e+00 1.684380982232e+00 1.685940806585e+00 1.687490237034e+00 1.689028454906e+00 1.690556991892e+00 1.692076896661e+00 1.693583929751e+00 1.695085986081e+00 1.696574004234e+00 1.698055710871e+00 1.699526698493e+00 1.700989512881e+00 1.702445685939e+00 1.703889559834e+00 1.705330323047e+00 1.706758278253e+00 1.708181985018e+00 1.709598889214e+00 1.711005389898e+00 1.712409340719e+00 1.713803058975e+00 1.715193895482e+00 1.716576246723e+00 1.717954065399e+00 1.719328677765e+00 1.720693644734e+00 1.722060405499e+00 1.723417323453e+00 1.724774734099e+00 1.726125830525e+00 1.727474536609e+00 1.728822340591e+00 1.730163239142e+00 1.731508280573e+00 1.732846878191e+00 1.734186088120e+00 1.735524312752e+00 1.736861315721e+00 1.738200161279e+00 1.739536941741e+00 1.740878427514e+00 1.742215661114e+00 1.743559250628e+00 1.744903683923e+00 1.746248326424e+00 1.747600515078e+00 1.748950358433e+00 1.750311068304e+00 1.751670243107e+00 1.753037418225e+00 1.754410778998e+00 1.755786364017e+00 1.757172493477e+00 1.758560259111e+00 1.759960661985e+00 1.761364582964e+00 1.762778373024e+00 1.764202866158e+00 1.765631847881e+00 1.767076107462e+00 1.768525407682e+00 1.769990760801e+00 1.771463455977e+00 1.772949181376e+00 1.774448736433e+00 1.775956504677e+00 1.777483984707e+00 1.779018642920e+00 1.780572454294e+00 1.782137379011e+00 1.783719499357e+00 1.785317653062e+00 1.786928637434e+00 1.788561526060e+00 1.790205534693e+00 1.791873090085e+00 1.793554430632e+00 1.795256648088e+00 1.796977545221e+00 1.798715459245e+00 1.800478336084e+00 1.802255428616e+00 1.804058754060e+00 1.805878594256e+00 1.807721210999e+00 1.809587625678e+00 1.811473331653e+00 1.813385432450e+00 1.815316734861e+00 1.817274839252e+00 1.819254328144e+00 1.821259545079e+00 1.823288712006e+00 1.825341061083e+00 1.827422088556e+00 1.829523680637e+00 1.831654539800e+00 1.833808540657e+00 1.835990053316e+00 1.838196186678e+00 1.840428971799e+00 1.842690643119e+00 1.844975435272e+00 1.847290645327e+00 1.849630516538e+00 1.851998446511e+00 1.854392972946e+00 1.856814755791e+00 1.859265184289e+00 1.861740709085e+00 1.864245568879e+00 1.866775612144e+00 1.869334722949e+00 1.871919784272e+00 1.874532663993e+00 1.877171538885e+00 1.879836895211e+00 1.882530192950e+00 1.885248917058e+00 1.887994781404e+00 1.890765240181e+00 1.893562739357e+00 1.896384352745e+00 1.899232150662e+00 1.902104231667e+00 1.905001213441e+00 1.907922220875e+00 1.910864945866e+00 1.913833781096e+00 1.916821453610e+00 1.919834634928e+00 1.922866889234e+00 1.925919832634e+00 1.928995715762e+00 1.932086611923e+00 1.935202053054e+00 1.938330792868e+00 1.941481990969e+00 1.944646616872e+00 1.947827066363e+00 1.951025488144e+00 1.954234864655e+00 1.957461569568e+00 1.960695528211e+00 1.963947441259e+00 1.967204340307e+00 1.970474382167e+00 1.973751346772e+00 1.977033183800e+00 1.980328125284e+00 1.983620757009e+00 1.986924014628e+00 1.990224245169e+00 1.993530087587e+00 1.996836620239e+00 2.000138296304e+00 2.003443431532e+00 2.006738395584e+00 2.010035598478e+00 2.013320308464e+00 2.016601091614e+00 2.019871247388e+00 2.023128703593e+00 2.026379492073e+00 2.029609077788e+00 2.032830709118e+00 2.036029329034e+00 2.039213720706e+00 2.042377740618e+00 2.045516002153e+00 2.048638293572e+00 2.051726310943e+00 2.054797195694e+00 2.057831075967e+00 2.060840625693e+00 2.063816451468e+00 2.066755397171e+00 2.069665236557e+00 2.072529553905e+00 2.075363342738e+00 2.078147202792e+00 2.080894116099e+00 2.083595693194e+00 2.086247419189e+00 2.088857485912e+00 2.091406629700e+00 2.093914609919e+00 2.096359359588e+00 2.098752975469e+00 2.101086974003e+00 2.103358152020e+00 2.105573750278e+00 2.107715870114e+00 2.109801901817e+00 2.111811029287e+00 2.113756462204e+00 2.115626522158e+00 2.117422358045e+00 2.119146001030e+00 2.120784847365e+00 2.122352429757e+00 2.123830328590e+00 2.125230380933e+00 2.126539928668e+00 2.127762646962e+00 2.128897500154e+00 2.129935510381e+00 2.130887058574e+00 2.131734662477e+00 2.132489856915e+00 2.133142827711e+00 2.133694463235e+00 2.134145191099e+00 2.134485057161e+00 2.134723666007e+00 2.134847550574e+00 2.134867277445e+00 2.134767012154e+00 2.134556017673e+00 2.134228428225e+00 2.133779143122e+00 2.133216516594e+00 2.132524152344e+00 2.131715504033e+00 2.130776151848e+00 2.129713207289e+00 2.128522389986e+00 2.127199684369e+00 2.125750277729e+00 2.124160887176e+00 2.122445384505e+00 2.120588098984e+00 2.118598592493e+00 2.116468962521e+00 2.114198634958e+00 2.111793068093e+00 2.109238646786e+00 2.106548300690e+00 2.103708432989e+00 2.100729187698e+00 2.097600081197e+00 2.094325049974e+00 2.090905791501e+00 2.087333070881e+00 2.083617921785e+00 2.079746918185e+00 2.075732050911e+00 2.071562920920e+00 2.067243103408e+00 2.062775852602e+00 2.058150728818e+00 2.053381330179e+00 2.048454887798e+00 2.043379552021e+00 2.038150971932e+00 2.032771255075e+00 2.027242141572e+00 2.021557706482e+00 2.015728974281e+00 2.009744292998e+00 2.003615042385e+00 1.997334497929e+00 1.990906023915e+00 1.984332620296e+00 1.977610221781e+00 1.970748153545e+00 1.963737357243e+00 1.956588666619e+00 1.949296147827e+00 1.941868067894e+00 1.934301610433e+00 1.926597728034e+00 1.918766243837e+00 1.910798877614e+00 1.902707685128e+00 1.894486212509e+00 1.886144437223e+00 1.877682503642e+00 1.869099593942e+00 1.860408530510e+00 1.851601541118e+00 1.842691531128e+00 1.833674718094e+00 1.824559770201e+00 1.815349170545e+00 1.806045182666e+00 1.796659854513e+00 1.787185563328e+00 1.777639632220e+00 1.768018007270e+00 1.758332440576e+00 1.748584417837e+00 1.738779583240e+00 1.728929985981e+00 1.719031948666e+00 1.709102657942e+00 1.699140961056e+00 1.689156679517e+00 1.679158182532e+00 1.669148642757e+00 1.659143875380e+00 1.649142063796e+00 1.639160865218e+00 1.629201161636e+00 1.619275267244e+00 1.609393756189e+00 1.599560519532e+00 1.589793517978e+00 1.580092920502e+00 1.570478147115e+00 1.560951886360e+00 1.551528483458e+00 1.542218495511e+00 1.533030404652e+00 1.523980358858e+00 1.515072535417e+00 1.506326073679e+00 1.497746020242e+00 1.489347359504e+00 1.481142898780e+00 1.473139776099e+00 1.465357005342e+00 1.457798272990e+00 1.450482208820e+00 1.443417022830e+00 1.436614277902e+00 1.430090346070e+00 1.423846828316e+00 1.417905758264e+00 1.412269241360e+00 1.406952637283e+00 1.401965249874e+00 1.397312839118e+00 1.393011347831e+00 1.389061587038e+00 1.385478791201e+00 1.382265707542e+00 1.379428769608e+00 1.376977027322e+00 1.374909513495e+00 1.373240380992e+00 1.371961666986e+00 1.371082706940e+00 1.370603209951e+00 1.370521744830e+00 1.370842717855e+00 1.371556048824e+00 1.372668484898e+00 1.374169692146e+00 1.376056862838e+00 1.378324097565e+00 1.380962558867e+00 1.383970622443e+00 1.387328463512e+00 1.391037763494e+00 1.395078230505e+00 1.399441464271e+00 1.404117655962e+00 1.409085555793e+00 1.414339537106e+00 1.419854808522e+00 1.425622197897e+00 1.431622000591e+00 1.437835653785e+00 1.444248501048e+00 1.450836712795e+00 1.457585333856e+00 1.464472433674e+00 1.471478859782e+00 1.478584418724e+00 1.485764879013e+00 1.493004457590e+00 1.500277078302e+00 1.507563464512e+00 1.514843059940e+00 1.522090995244e+00 1.529288977724e+00 1.536412741782e+00 1.543442809640e+00 1.550355226502e+00 1.557129708356e+00 1.563746224135e+00 1.570179932135e+00 1.576414779868e+00 1.582428257326e+00 1.588198558385e+00 1.593709190420e+00 1.598936302229e+00 1.603866956526e+00 1.608476606978e+00 1.612753426821e+00 1.616676242438e+00 1.620227682177e+00 1.623397706439e+00 1.626161398658e+00 1.628516730343e+00 1.630438098838e+00 1.631921496528e+00 1.632951486953e+00 1.633514160472e+00 1.633609291207e+00 1.633214860121e+00 1.632336811777e+00 1.630957017446e+00 1.629077202218e+00 1.626692902569e+00 1.623792596232e+00 1.620392230341e+00 1.616471175320e+00 1.612047849651e+00 1.607115064027e+00 1.601678818921e+00 1.595751785737e+00 1.589326001803e+00 1.582432517628e+00 1.575061866727e+00 1.567237571946e+00 1.558973308333e+00 1.550277376135e+00 1.541183026831e+00 1.531689027236e+00 1.521837810115e+00 1.511637838098e+00 1.501119315854e+00 1.490314259052e+00 1.479238005459e+00 1.467938156394e+00 1.456429355861e+00 1.444759798408e+00 1.432955940879e+00 1.421054361255e+00 1.409100182931e+00 1.397121405877e+00 1.385170688497e+00 1.373277093202e+00 1.361488392411e+00 1.349846970196e+00 1.338388435487e+00 1.327164952841e+00 1.316205738409e+00 1.305560852744e+00 1.295264675257e+00 1.285355168275e+00 1.275872238205e+00 1.266843697290e+00 1.258307155808e+00 1.250286229077e+00 1.242807004473e+00 1.235893818720e+00 1.229559388018e+00 1.223822539724e+00 1.218688556889e+00 1.214160168165e+00 1.210244369983e+00 1.206926727410e+00 1.204208954316e+00 1.202065016755e+00 1.200485584389e+00 1.199444447426e+00 1.198914229586e+00 1.198868084539e+00 1.199268226658e+00 1.200083823995e+00 1.201267608611e+00 1.202790139829e+00 1.204598625459e+00 1.206655076052e+00 1.208918855304e+00 1.211331497217e+00 1.213870375890e+00 1.216469057446e+00 1.219104571484e+00 1.221725143868e+00 1.224288448062e+00 1.226774850036e+00 1.229121341874e+00 1.231325752346e+00 1.233333831915e+00 1.235134059037e+00 1.236700650776e+00 1.237997858017e+00 1.239040087166e+00 1.239775273989e+00 1.240226608661e+00 1.240366524589e+00 1.240192293877e+00 1.239724026711e+00 1.238924027269e+00 1.237846592392e+00 1.236457816633e+00 1.234791590681e+00 1.232861742969e+00 1.230661107649e+00 1.228243738107e+00 1.225583959588e+00 1.222741950383e+00 1.219711413776e+00 1.216516967532e+00 1.213197648336e+00 1.209736016127e+00 1.206197517953e+00 1.202556961373e+00 1.198857540351e+00 1.195107593150e+00 1.191303981842e+00 1.187486032514e+00 1.183626002690e+00 1.179761265444e+00 1.175868710354e+00 1.171954991800e+00 1.168027958302e+00 1.164055284254e+00 1.160063348136e+00 1.156007099105e+00 1.151900555258e+00 1.147722681252e+00 1.143453520213e+00 1.139099260565e+00 1.134623768445e+00 1.130043640887e+00 1.125329153105e+00 1.120488152981e+00 1.115520155443e+00 1.110416627324e+00 1.105204930960e+00 1.099874530721e+00 1.094466646318e+00 1.088984895579e+00 1.083472601153e+00 1.077963329710e+00 1.072483042537e+00 1.067104891116e+00 1.061845196342e+00 1.056790458734e+00 1.051974546074e+00 1.047462608293e+00 1.043326070735e+00 1.039596290921e+00 1.036366101061e+00 1.033653005484e+00 1.031533554395e+00 1.030035338951e+00 1.029188930988e+00 1.029040233305e+00 1.029575415153e+00 1.030833634815e+00 1.032780512724e+00 1.035420592675e+00 1.038721025837e+00 1.042638897985e+00 1.047151294126e+00 1.052175299210e+00 1.057681984524e+00 1.063580785544e+00 1.069820978758e+00 1.076323929744e+00 1.083009239838e+00 1.089823181101e+00 1.096664974397e+00 1.103494128622e+00 1.110215735832e+00 1.116783726977e+00 1.123129214090e+00 1.129187987823e+00 1.134929696229e+00 1.140270265431e+00 1.145201176289e+00 1.149649259083e+00 1.153593275658e+00 1.156992168633e+00 1.159795714949e+00 1.161996149867e+00 1.163520922849e+00 1.164369151843e+00 1.164481627017e+00 1.163828866815e+00 1.162383143948e+00 1.160087322345e+00 1.156937053889e+00 1.152875276420e+00 1.147902581841e+00 1.141989539641e+00 1.135141242858e+00 1.127371980970e+00 1.118698703062e+00 1.109196442759e+00 1.098908415098e+00 1.087961124064e+00 1.076455869812e+00 1.064550696093e+00 1.052419478193e+00 1.040237388179e+00 1.028229531253e+00 1.016577600785e+00 1.005515522823e+00 9.952189496107e-01 9.858679818232e-01 9.776085277647e-01 9.705295571793e-01 9.647118280614e-01 9.601435289586e-01 9.568158929236e-01 9.546446149206e-01 9.535382058298e-01 9.526168352508e-01 9.510276829681e-01 9.495080813331e-01 9.489645151526e-01 9.500749574108e-01 9.529996010410e-01 9.572758206138e-01 9.619906194633e-01 9.661708247352e-01 9.691603959304e-01 9.708613895792e-01 9.717853142129e-01 9.728435764504e-01 9.749457799606e-01 9.786388153900e-01 9.838537328326e-01 9.898916508455e-01 9.956935662601e-01 1.000248969522e+00 1.002933945966e+00 1.003718331490e+00 1.003155087469e+00 1.002104688489e+00 1.001380065341e+00 1.001420052896e+00 1.002118002325e+00 1.002892622253e+00 1.003031448780e+00 1.002092128898e+00 1.000174574754e+00 9.980719778809e-01 9.970228296996e-01 9.981859000649e-01 9.876747701574e-01 9.334788176408e-01 8.625663148814e-01 8.152181582255e-01 8.205680730635e-01 8.701089854159e-01 9.262633040550e-01 9.530557205413e-01 9.335699662563e-01 8.743725436297e-01 8.053264135510e-01 7.702909613731e-01 7.970138688678e-01 8.682428948839e-01 9.390798500775e-01 9.711028967266e-01 9.470631158970e-01 8.745294115240e-01 7.875338128044e-01 7.407752787707e-01 7.737445101085e-01 8.663809047191e-01 9.615169425579e-01 1.010786305060e+00 9.899094131412e-01 9.004915238119e-01 7.737622262659e-01 6.770337112931e-01 6.894194064189e-01 8.112763238526e-01 9.647425301157e-01 1.080832864369e+00 1.122371556195e+00 1.079280052149e+00 9.665573327702e-01 8.269725012954e-01 7.323055033670e-01 7.476135769800e-01 8.557303740359e-01 9.810332002238e-01 1.063856274885e+00 1.077102125873e+00 1.022179189340e+00 9.271978737027e-01 8.452016076973e-01 8.345082829982e-01 9.086930943930e-01 1.022228326953e+00 1.117636479378e+00 1.157101161311e+00 1.126842814205e+00 1.035871886875e+00 9.160868978702e-01 8.207309978229e-01 8.041499244800e-01 8.735418496840e-01 9.814204493353e-01 1.074187638557e+00 1.119256377074e+00 1.106415274346e+00 1.044673294676e+00 9.596849789840e-01 8.885242987671e-01 8.646130229195e-01 8.940544081616e-01 9.506726253112e-01 9.983465165943e-01 1.010901978824e+00 9.787284498545e-01 9.098368044721e-01 8.302792934005e-01 7.802608366601e-01 7.937554472605e-01 8.675516608749e-01 9.635238084469e-01 1.038952006332e+00 1.063618336035e+00 1.023397203240e+00 9.214720610074e-01 7.822446267353e-01 6.598685290395e-01 6.326601187069e-01 7.276758196858e-01 8.796110022544e-01 1.014157794934e+00 1.085901030398e+00 1.073856320240e+00 9.777932937187e-01 8.201704340769e-01 6.561235660514e-01 5.841989936820e-01 6.691656573614e-01 8.375206278678e-01 9.916887215114e-01 1.077040441624e+00 1.070610117973e+00 9.733747207371e-01 8.112239948389e-01 6.458288590923e-01 5.847400518931e-01 6.872504310705e-01 8.667371754714e-01 1.025635285665e+00 1.112573199708e+00 1.107333014955e+00 1.012795871421e+00 8.548368148544e-01 6.899132441932e-01 6.123791193877e-01 6.859088236079e-01 8.476867677250e-01 1.006173517857e+00 1.109574759458e+00 1.136536627587e+00 1.086301041870e+00 9.753377581598e-01 8.377648776353e-01 7.268593788780e-01 7.005790830522e-01 7.710818139124e-01 8.908317222016e-01 1.005910802180e+00 1.082611946734e+00 1.105259469670e+00 1.071702746376e+00 9.917537928489e-01 8.882075387342e-01 7.981815301605e-01 7.655259251707e-01 8.109547941270e-01 9.100882503029e-01 1.017538020946e+00 1.095623576693e+00 1.122348029999e+00 1.093061816613e+00 1.052019027435e+00
 1.006455244464e+00 1.006262034398e+00 1.006073209100e+00 1.005746393046e+00 1.005215705539e+00 1.004541621179e+00 1.003883750819e+00 1.003399716664e+00 1.003143133022e+00 1.003029631382e+00 1.002885018238e+00 1.002546039021e+00 1.001969310563e+00 1.001267434512e+00 1.000644923134e+00 1.000254603792e+00 1.000094766414e+00 1.000011358377e+00 9.998082757206e-01 9.993678915659e-01 9.987197049311e-01 9.980203826637e-01 9.974543407940e-01 9.971202354999e-01 9.969688923633e-01 9.968404749844e-01 9.965627321352e-01 9.960576395757e-01 9.953831869700e-01 9.946968261042e-01 9.941694945419e-01 9.938809116117e-01 9.937642299704e-01 9.936442581760e-01 9.933479858449e-01 9.928118426411e-01 9.921204590631e-01 9.914531385621e-01 9.909753077889e-01 9.907404712901e-01 9.906541129232e-01 9.905297132145e-01 9.902056192387e-01 9.896397820797e-01 9.889375337277e-01 9.882866902413e-01 9.878448604758e-01 9.876460617709e-01 9.875752016942e-01 9.874378903328e-01 9.870809032871e-01 9.864863658725e-01 9.857839564303e-01 9.851640963029e-01 9.847681964859e-01 9.846013105402e-01 9.845303662710e-01 9.843643754793e-01 9.839679170972e-01 9.833433139350e-01 9.826360753643e-01 9.820432240824e-01 9.816978625410e-01 9.815803943750e-01 9.815300098298e-01 9.813373875166e-01 9.808820408009e-01 9.802117564290e-01 9.795144517672e-01 9.789949728326e-01 9.787425462884e-01 9.786822283382e-01 9.786171221109e-01 9.783597760375e-01 9.778395130358e-01 9.771498366200e-01 9.764923717853e-01 9.760470424385e-01 9.758663931910e-01 9.758422343803e-01 9.757633086200e-01 9.754465463613e-01 9.748556172136e-01 9.741367269249e-01 9.735226930248e-01 9.731785615767e-01 9.730900223595e-01 9.730766985449e-01 9.729025347164e-01 9.724421356038e-01 9.717587233851e-01 9.710544136414e-01 9.705307876268e-01 9.702585372074e-01 9.701433233629e-01 9.699986113579e-01 9.696675262945e-01 9.691135878448e-01 9.684362136604e-01 9.677897686547e-01 9.672912074383e-01 9.669643203464e-01 9.667404962994e-01 9.665064895027e-01 9.661551444489e-01 9.656391015144e-01 9.649939080494e-01 9.643293994824e-01 9.637778544128e-01 9.634278704257e-01 9.632648195065e-01 9.631476383630e-01 9.628911723991e-01 9.623862406441e-01 9.616850404942e-01 9.609906777389e-01 9.605255638858e-01 9.603812595958e-01 9.604283313418e-01 9.604009322460e-01 9.600764602344e-01 9.594400044114e-01 9.586933410623e-01 9.581213306086e-01 9.578852946960e-01 9.579089263558e-01 9.579369859380e-01 9.577167084130e-01 9.571753795612e-01 9.564570294753e-01 9.558022943055e-01 9.553917027239e-01 9.552272788832e-01 9.551495044956e-01 9.549609116378e-01 9.545533362031e-01 9.539620286575e-01 9.533229901801e-01 9.527885151050e-01 9.524344831407e-01 9.522272817614e-01 9.520525728832e-01 9.517893287112e-01 9.513818398829e-01 9.508579798302e-01 9.503173817577e-01 9.498641941598e-01 9.495482978751e-01 9.493287362389e-01 9.491177886880e-01 9.488338274096e-01 9.484474067387e-01 9.479868295227e-01 9.475252528835e-01 9.471278948616e-01 9.468199679686e-01 9.465804972186e-01 9.463539420056e-01 9.460810642228e-01 9.457301144241e-01 9.453246246011e-01 9.449193361934e-01 9.445664032656e-01 9.442832707214e-01 9.440397303421e-01 9.437827738541e-01 9.434778447235e-01 9.431289315430e-01 9.427655038240e-01 9.424128504816e-01 9.420823665645e-01 9.417699035657e-01 9.414685267655e-01 9.411742512523e-01 9.408796819414e-01 9.405803522766e-01 9.402647023898e-01 9.399395989589e-01 9.396209576775e-01 9.393190299072e-01 9.390372656894e-01 9.387642930881e-01 9.384904051826e-01 9.382069831980e-01 9.379173391766e-01 9.376259583624e-01 9.373340242279e-01 9.370496922102e-01 9.367781502009e-01 9.365156525900e-01 9.362556018382e-01 9.359897472841e-01 9.357210833021e-01 9.354564676805e-01 9.352018981792e-01 9.349527279917e-01 9.346985890945e-01 9.344359278852e-01 9.341737183489e-01 9.339203578144e-01 9.336755150844e-01 9.334308892450e-01 9.331809818090e-01 9.329302744508e-01 9.326885589316e-01 9.324567896040e-01 9.322306976336e-01 9.320008961107e-01 9.317723431330e-01 9.315503938711e-01 9.313367897099e-01 9.311271860001e-01 9.309125719857e-01 9.306950319695e-01 9.304801757493e-01 9.302731174536e-01 9.300706952524e-01 9.298682975488e-01 9.296664567791e-01 9.294686470813e-01 9.292764194520e-01 9.290884043813e-01 9.289030569144e-01 9.287192408295e-01 9.285409622090e-01 9.283670589788e-01 9.281956447573e-01 9.280239405004e-01 9.278532511437e-01 9.276877083339e-01 9.275283570087e-01 9.273727003628e-01 9.272193579124e-01 9.270676445308e-01 9.269192731901e-01 9.267769023536e-01 9.266401966759e-01 9.265058115999e-01 9.263744668320e-01 9.262475447949e-01 9.261234452169e-01 9.260041474579e-01 9.258876336080e-01 9.257749943139e-01 9.256659265348e-01 9.255598847957e-01 9.254596455274e-01 9.253629677763e-01 9.252691312683e-01 9.251789986041e-01 9.250932139986e-01 9.250126504991e-01 9.249367704535e-01 9.248646305854e-01 9.247962714008e-01 9.247329744014e-01 9.246733412291e-01 9.246189955264e-01 9.245689095456e-01 9.245218115938e-01 9.244796616939e-01 9.244414589986e-01 9.244077430480e-01 9.243794711019e-01 9.243544968919e-01 9.243347875932e-01 9.243203591015e-01 9.243104597767e-01 9.243040336550e-01 9.243029698443e-01 9.243081748806e-01 9.243169743434e-01 9.243291244313e-01 9.243469768250e-01 9.243705550389e-01 9.243998838016e-01 9.244337504559e-01 9.244731399488e-01 9.245164006294e-01 9.245654358166e-01 9.246195196549e-01 9.246804302203e-01 9.247461389651e-01 9.248175916700e-01 9.248924528849e-01 9.249734834411e-01 9.250598903061e-01 9.251528427142e-01 9.252505689959e-01 9.253537713788e-01 9.254625424641e-01 9.255756401324e-01 9.256951943097e-01 9.258216189843e-01 9.259530675865e-01 9.260902130608e-01 9.262325835563e-01 9.263813562859e-01 9.265362796835e-01 9.266977900537e-01 9.268644829426e-01 9.270385072985e-01 9.272172615712e-01 9.274036895619e-01 9.275960386991e-01 9.277940361060e-01 9.279994059425e-01 9.282105614254e-01 9.284280007403e-01 9.286518805925e-01 9.288816669924e-01 9.291201259866e-01 9.293654928852e-01 9.296158869599e-01 9.298735314848e-01 9.301376246142e-01 9.304067984782e-01 9.306838020261e-01 9.309694938569e-01 9.312620451014e-01 9.315611617042e-01 9.318678385729e-01 9.321799158260e-01 9.324990522943e-01 9.328254291282e-01 9.331593346731e-01 9.334996866811e-01 9.338496431159e-01 9.342064667605e-01 9.345695194969e-01 9.349398805619e-01 9.353169796708e-01 9.357024578665e-01 9.360946199285e-01 9.364946508223e-01 9.369035167531e-01 9.373196299545e-01 9.377433813917e-01 9.381754047499e-01 9.386144385731e-01 9.390606743452e-01 9.395143953550e-01 9.399772506344e-01 9.404474538893e-01 9.409252493985e-01 9.414131246238e-01 9.419095463356e-01 9.424119885283e-01 9.429229717168e-01 9.434415624681e-01 9.439689127537e-01 9.445052796036e-01 9.450514726017e-01 9.456048119109e-01 9.461665752958e-01 9.467367410489e-01 9.473142809799e-01 9.479022835128e-01 9.484978019705e-01 9.491029408196e-01 9.497174270549e-01 9.503400807709e-01 9.509704674399e-01 9.516103339018e-01 9.522589361861e-01 9.529166824549e-01 9.535835497076e-01 9.542598296319e-01 9.549442909932e-01 9.556383911079e-01 9.563421000152e-01 9.570542342581e-01 9.577752821195e-01 9.585047769101e-01 9.592457975992e-01 9.599963435905e-01 9.607551457620e-01 9.615247282750e-01 9.623023755321e-01 9.630893240982e-01 9.638866939293e-01 9.646930955510e-01 9.655094717330e-01 9.663364137149e-01 9.671728529835e-01 9.680184988857e-01 9.688739252281e-01 9.697378422005e-01 9.706126073850e-01 9.714981613604e-01 9.723913122736e-01 9.732966209961e-01 9.742117802735e-01 9.751369345229e-01 9.760722302022e-01 9.770159920750e-01 9.779702683067e-01 9.789339950269e-01 9.799101355964e-01 9.808957457524e-01 9.818934466186e-01 9.829001155227e-01 9.839156355428e-01 9.849426663542e-01 9.859795920508e-01 9.870272352616e-01 9.880867998717e-01 9.891571502901e-01 9.902370338995e-01 9.913271105669e-01 9.924276163248e-01 9.935379250455e-01 9.946615326952e-01 9.957955577692e-01 9.969393820276e-01 9.980934140138e-01 9.992566681321e-01 1.000431899540e+00 1.001617618670e+00 1.002815025190e+00 1.004023531972e+00 1.005240799885e+00 1.006467583367e+00 1.007707004746e+00 1.008956760841e+00 1.010217710288e+00 1.011489680640e+00 1.012772991736e+00 1.014065046043e+00 1.015370032210e+00 1.016684690174e+00 1.018011533428e+00 1.019349597297e+00 1.020698617441e+00 1.022058602257e+00 1.023428429539e+00 1.024810608417e+00 1.026204542094e+00 1.027608437578e+00 1.029023035581e+00 1.030448755075e+00 1.031885927583e+00 1.033334175781e+00 1.034793243671e+00 1.036262034511e+00 1.037742332627e+00 1.039235020314e+00 1.040739118794e+00 1.042252953221e+00 1.043778432708e+00 1.045315074091e+00 1.046861508120e+00 1.048420403191e+00 1.049990481118e+00 1.051572848221e+00 1.053164805189e+00 1.054768176585e+00 1.056382160401e+00 1.058006853744e+00 1.059643998547e+00 1.061292465487e+00 1.062950620149e+00 1.064619732937e+00 1.066298751464e+00 1.067989794452e+00 1.069692280510e+00 1.071405200616e+00 1.073128920625e+00 1.074863319304e+00 1.076607739275e+00 1.078364233817e+00 1.080131244864e+00 1.081909010405e+00 1.083697216539e+00 1.085496153673e+00 1.087305825910e+00 1.089125595472e+00 1.090957359766e+00 1.092798763115e+00 1.094651448672e+00 1.096514641304e+00 1.098387137105e+00 1.100272647005e+00 1.102166314241e+00 1.104071819927e+00 1.105986484988e+00 1.107912030388e+00 1.109848275019e+00 1.111794740736e+00 1.113751374774e+00 1.115718779217e+00 1.117693726031e+00 1.119680588730e+00 1.121677209282e+00 1.123683432036e+00 1.125699966736e+00 1.127726192214e+00 1.129762120512e+00 1.131809182985e+00 1.133864771897e+00 1.135931547533e+00 1.138006729686e+00 1.140091088487e+00 1.142186349734e+00 1.144290877367e+00 1.146404108409e+00 1.148526883875e+00 1.150658789940e+00 1.152799898873e+00 1.154949930083e+00 1.157108451259e+00 1.159278138000e+00 1.161454571592e+00 1.163640560611e+00 1.165834975815e+00 1.168038444903e+00 1.170250784650e+00 1.172471580415e+00 1.174701308539e+00 1.176938558108e+00 1.179185076207e+00 1.181439185122e+00 1.183701912384e+00 1.185972477292e+00 1.188250690252e+00 1.190537891714e+00 1.192831826915e+00 1.195135252082e+00 1.197445240894e+00 1.199761857914e+00 1.202087737243e+00 1.204419484672e+00 1.206759587565e+00 1.209107107664e+00 1.211461077223e+00 1.213822129236e+00 1.216189873702e+00 1.218565028361e+00 1.220946711632e+00 1.223334936769e+00 1.225730232895e+00 1.228131571270e+00 1.230538625903e+00 1.232953115025e+00 1.235373143701e+00 1.237798772401e+00 1.240230533489e+00 1.242668793575e+00 1.245111753994e+00 1.247561418031e+00 1.250016248310e+00 1.252475525195e+00 1.254940659794e+00 1.257411259104e+00 1.259886658608e+00 1.262366617773e+00 1.264851777983e+00 1.267340714019e+00 1.269834580106e+00 1.272333619572e+00 1.274836606321e+00 1.277343574667e+00 1.279855048713e+00 1.282371001069e+00 1.284889318860e+00 1.287410842981e+00 1.289938108051e+00 1.292467567428e+00 1.294999678874e+00 1.297536080764e+00 1.300074963376e+00 1.302616389546e+00 1.305161428860e+00 1.307708081842e+00 1.310258086375e+00 1.312811133806e+00 1.315365036923e+00 1.317921481957e+00 1.320479436945e+00 1.323040385788e+00 1.325601938523e+00 1.328165213343e+00 1.330729227257e+00 1.333296349973e+00 1.335862990708e+00 1.338431492922e+00 1.340999753318e+00 1.343569671540e+00 1.346139699620e+00 1.348709600323e+00 1.351280654355e+00 1.353851684473e+00 1.356422983382e+00 1.358992793494e+00 1.361562941871e+00 1.364132793650e+00 1.366701412673e+00 1.369270814235e+00 1.371838203444e+00 1.374403273203e+00 1.376968236566e+00 1.379531679688e+00 1.382094082409e+00 1.384653927232e+00 1.387212518006e+00 1.389769357678e+00 1.392323420606e+00 1.394875011367e+00 1.397424847477e+00 1.399971625235e+00 1.402515616706e+00 1.405056907600e+00 1.407595330353e+00 1.410129608653e+00 1.412661177669e+00 1.415189174108e+00 1.417712999594e+00 1.420232856767e+00 1.422749431761e+00 1.425261908035e+00 1.427769218237e+00 1.430273059359e+00 1.432772275371e+00 1.435265280729e+00 1.437754670279e+00 1.440239394447e+00 1.442717535128e+00 1.445191410445e+00 1.447658097782e+00 1.450121730206e+00 1.452577989573e+00 1.455027678800e+00 1.457473154712e+00 1.459910883464e+00 1.462342353529e+00 1.464767877127e+00 1.467185683776e+00 1.469598855541e+00 1.472003198006e+00 1.474400640536e+00 1.476791310120e+00 1.479174744916e+00 1.481549777541e+00 1.483917792890e+00 1.486278579628e+00 1.488629870080e+00 1.490974743774e+00 1.493311355215e+00 1.495637817044e+00 1.497957421814e+00 1.500268057986e+00 1.502570311996e+00 1.504863382407e+00 1.507147700032e+00 1.509423107072e+00 1.511688789045e+00 1.513945622544e+00 1.516193734667e+00 1.518432109201e+00 1.520660616317e+00 1.522879044285e+00 1.525088199572e+00 1.527286840536e+00 1.529475920077e+00 1.531655800259e+00 1.533825058878e+00 1.535982652711e+00 1.538131820710e+00 1.540269251047e+00 1.542397148157e+00 1.544513879045e+00 1.546620054967e+00 1.548716156109e+00 1.550800432350e+00 1.552875143362e+00 1.554937535650e+00 1.556989768240e+00 1.559030496170e+00 1.561060516992e+00 1.563080281985e+00 1.565087708044e+00 1.567084772685e+00 1.569070434409e+00 1.571043879414e+00 1.573008706329e+00 1.574958399123e+00 1.576899955581e+00 1.578827715338e+00 1.580746905992e+00 1.582654237600e+00 1.584548075036e+00 1.586433164629e+00 1.588305089275e+00 1.590166804089e+00 1.592017987659e+00 1.593855863487e+00 1.595684762841e+00 1.597500592696e+00 1.599306397101e+00 1.601100402120e+00 1.602884618646e+00 1.604657377512e+00 1.606418003777e+00 1.608169553987e+00 1.609909068195e+00 1.611639330383e+00 1.613357911259e+00 1.615065667925e+00 1.616765708201e+00 1.618451764511e+00 1.620130254209e+00 1.621797089653e+00 1.623454332408e+00 1.625102879592e+00 1.626739612323e+00 1.628369332357e+00 1.629987961945e+00 1.631597335461e+00 1.633198192422e+00 1.634789458337e+00 1.636373970999e+00 1.637947069670e+00 1.639514212718e+00 1.641072257943e+00 1.642620327971e+00 1.644163902683e+00 1.645697813197e+00 1.647226522857e+00 1.648745909208e+00 1.650258739153e+00 1.651765279373e+00 1.653263726922e+00 1.654758790659e+00 1.656245183817e+00 1.657727297968e+00 1.659204345929e+00 1.660675084162e+00 1.662143356811e+00 1.663602595837e+00 1.665062767650e+00 1.666516619402e+00 1.667966280634e+00 1.669413989395e+00 1.670855750287e+00 1.672299741369e+00 1.673737226215e+00 1.675174955056e+00 1.676609547631e+00 1.678043126014e+00 1.679477582704e+00 1.680907820276e+00 1.682341797243e+00 1.683772874829e+00 1.685207550315e+00 1.686640974723e+00 1.688075647287e+00 1.689515329768e+00 1.690952622566e+00 1.692397007626e+00 1.693839706840e+00 1.695289612949e+00 1.696742381296e+00 1.698198009832e+00 1.699660194361e+00 1.701124671117e+00 1.702599847831e+00 1.704076308290e+00 1.705561846117e+00 1.707054176290e+00 1.708552250364e+00 1.710062106410e+00 1.711575486913e+00 1.713103839800e+00 1.714635926829e+00 1.716180179261e+00 1.717736082103e+00 1.719298556084e+00 1.720877712845e+00 1.722462923483e+00 1.724066323635e+00 1.725677853304e+00 1.727304133968e+00 1.728946099728e+00 1.730597678065e+00 1.732269720193e+00 1.733951692067e+00 1.735653612205e+00 1.737367791024e+00 1.739100244109e+00 1.740852838852e+00 1.742616722169e+00 1.744404778590e+00 1.746205245452e+00 1.748029225749e+00 1.749869734550e+00 1.751730693612e+00 1.753614252357e+00 1.755513838386e+00 1.757440250226e+00 1.759383262820e+00 1.761351819245e+00 1.763340060939e+00 1.765352306725e+00 1.767388255936e+00 1.769444578618e+00 1.771529578261e+00 1.773633531503e+00 1.775765804463e+00 1.777921133396e+00 1.780101369273e+00 1.782308062761e+00 1.784538572716e+00 1.786798124267e+00 1.789080273634e+00 1.791392553750e+00 1.793729242743e+00 1.796093889654e+00 1.798486306267e+00 1.800903174040e+00 1.803351400124e+00 1.805824753782e+00 1.808327267955e+00 1.810855959824e+00 1.813414775197e+00 1.816000099395e+00 1.818613084081e+00 1.821255888930e+00 1.823924116356e+00 1.826623125315e+00 1.829348842069e+00 1.832104151189e+00 1.834886461322e+00 1.837696064727e+00 1.840534789175e+00 1.843400617693e+00 1.846294895488e+00 1.849214544783e+00 1.852161662603e+00 1.855135896801e+00 1.858137742655e+00 1.861163495315e+00 1.864216226702e+00 1.867295898361e+00 1.870398130769e+00 1.873527858865e+00 1.876679607607e+00 1.879858539653e+00 1.883058021930e+00 1.886281781515e+00 1.889528160863e+00 1.892795499641e+00 1.896085702622e+00 1.899394267331e+00 1.902725950329e+00 1.906072723445e+00 1.909442692506e+00 1.912827022144e+00 1.916230021332e+00 1.919650546056e+00 1.923082718643e+00 1.926533709305e+00 1.929994943999e+00 1.933473394002e+00 1.936959600016e+00 1.940459070125e+00 1.943969305267e+00 1.947485035187e+00 1.951013651735e+00 1.954542367321e+00 1.958083398919e+00 1.961623578822e+00 1.965169733765e+00 1.968717714791e+00 1.972263097929e+00 1.975814945968e+00 1.979357133965e+00 1.982902940176e+00 1.986439460229e+00 1.989973282178e+00 1.993499723998e+00 1.997014228363e+00 2.000525543484e+00 2.004017647865e+00 2.007502936973e+00 2.010967658649e+00 2.014420215181e+00 2.017854277561e+00 2.021266059259e+00 2.024662107238e+00 2.028027751582e+00 2.031377980465e+00 2.034695063856e+00 2.037988522074e+00 2.041252703319e+00 2.044481973093e+00 2.047685557798e+00 2.050844989480e+00 2.053977121100e+00 2.057062564488e+00 2.060114724008e+00 2.063121999174e+00 2.066083007305e+00 2.069004286191e+00 2.071869670414e+00 2.074694575210e+00 2.077460616294e+00 2.080178629386e+00 2.082840531063e+00 2.085440507873e+00 2.087989909511e+00 2.090469396539e+00 2.092895152694e+00 2.095248163215e+00 2.097539200999e+00 2.099761176098e+00 2.101909030202e+00 2.103989458301e+00 2.105987811174e+00 2.107919059612e+00 2.109761803691e+00 2.111531522656e+00 2.113214452636e+00 2.114814089802e+00 2.116330135639e+00 2.117752365456e+00 2.119090793012e+00 2.120329295835e+00 2.121480440311e+00 2.122531438340e+00 2.123486272589e+00 2.124342710453e+00 2.125092735544e+00 2.125745015356e+00 2.126284254781e+00 2.126723118884e+00 2.127047514817e+00 2.127262998540e+00 2.127366848913e+00 2.127352505777e+00 2.127226346147e+00 2.126976633903e+00 2.126611911803e+00 2.126122719911e+00 2.125511542104e+00 2.124776959075e+00 2.123911688878e+00 2.122924718912e+00 2.121801196912e+00 2.120554246120e+00 2.119167970745e+00 2.117652477569e+00 2.116001447648e+00 2.114210730008e+00 2.112287186708e+00 2.110217992297e+00 2.108017396978e+00 2.105667013398e+00 2.103180772614e+00 2.100548010061e+00 2.097770775602e+00 2.094852458867e+00 2.091781361878e+00 2.088569826614e+00 2.085204403126e+00 2.081696272606e+00 2.078035793173e+00 2.074226090144e+00 2.070269027567e+00 2.066157133176e+00 2.061901060749e+00 2.057486698053e+00 2.052927450284e+00 2.048214130706e+00 2.043349609179e+00 2.038337531994e+00 2.033168356782e+00 2.027855873479e+00 2.022385213620e+00 2.016770793924e+00 2.011003906160e+00 2.005088090122e+00 1.999026698783e+00 1.992812739575e+00 1.986458835381e+00 1.979952883989e+00 1.973310179893e+00 1.966517401066e+00 1.959588151778e+00 1.952518551417e+00 1.945306674184e+00 1.937963226072e+00 1.930479743906e+00 1.922869355521e+00 1.915123881004e+00 1.907252280718e+00 1.899255428262e+00 1.891132396291e+00 1.882894405794e+00 1.874531748489e+00 1.866061589906e+00 1.857475441066e+00 1.848785111482e+00 1.839990192926e+00 1.831092223648e+00 1.822103092989e+00 1.813016686093e+00 1.803848249029e+00 1.794592128788e+00 1.785260620705e+00 1.775855441323e+00 1.766380261321e+00 1.756846666015e+00 1.747250553550e+00 1.737608750297e+00 1.727917775540e+00 1.718190224935e+00 1.708431014756e+00 1.698643787135e+00 1.688842751730e+00 1.679024794490e+00 1.669209358113e+00 1.659394333696e+00 1.649592221329e+00 1.639811872587e+00 1.630058588165e+00 1.620345658879e+00 1.610675146732e+00 1.601064725757e+00 1.591515639977e+00 1.582045153208e+00 1.572658698156e+00 1.563363855826e+00 1.554179114571e+00 1.545105909945e+00 1.536162980311e+00 1.527354549879e+00 1.518695177883e+00 1.510196585821e+00 1.501865117538e+00 1.493719600536e+00 1.485764049427e+00 1.478016457159e+00 1.470483281382e+00 1.463177231111e+00 1.456112717547e+00 1.449294219059e+00 1.442741749432e+00 1.436458478858e+00 1.430460322147e+00 1.424755393700e+00 1.419353759901e+00 1.414268504402e+00 1.409502830594e+00 1.405073449511e+00 1.400983177979e+00 1.397241366063e+00 1.393857264622e+00 1.390834571465e+00 1.388183553453e+00 1.385904709969e+00 1.384008264816e+00 1.382492801437e+00 1.381362074064e+00 1.380624095335e+00 1.380269898150e+00 1.380311010660e+00 1.380735698000e+00 1.381550858058e+00 1.382750105697e+00 1.384328186360e+00 1.386285509562e+00 1.388608997878e+00 1.391299163312e+00 1.394342920531e+00 1.397734916402e+00 1.401465322030e+00 1.405519794013e+00 1.409892925744e+00 1.414565073703e+00 1.419531326413e+00 1.424771350272e+00 1.430271944744e+00 1.436020704707e+00 1.441994779931e+00 1.448184912658e+00 1.454568725044e+00 1.461131509157e+00 1.467852968188e+00 1.474713042834e+00 1.481696087667e+00 1.488778416656e+00 1.495944679254e+00 1.503170391820e+00 1.510436809885e+00 1.517725300433e+00 1.525011648910e+00 1.532278421292e+00 1.539503117800e+00 1.546664554574e+00 1.553742379821e+00 1.560715375572e+00 1.567563745666e+00 1.574266833685e+00 1.580803694216e+00 1.587154224031e+00 1.593300379232e+00 1.599220606720e+00 1.604896144534e+00 1.610308866133e+00 1.615440003476e+00 1.620270875589e+00 1.624785724820e+00 1.628966047019e+00 1.632796604214e+00 1.636259580277e+00 1.639344928351e+00 1.642031118291e+00 1.644308813027e+00 1.646166601924e+00 1.647586829447e+00 1.648566374908e+00 1.649085146486e+00 1.649141600921e+00 1.648724828282e+00 1.647824402904e+00 1.646442036646e+00 1.644561131242e+00 1.642191300684e+00 1.639317711055e+00 1.635945825272e+00 1.632076140777e+00 1.627701840157e+00 1.622840311858e+00 1.617476524973e+00 1.611633042730e+00 1.605308511206e+00 1.598511851123e+00 1.591260966412e+00 1.583552959071e+00 1.575420178204e+00 1.566859876444e+00 1.557902605345e+00 1.548561350845e+00 1.538852848125e+00 1.528812342338e+00 1.518444248777e+00 1.507795214772e+00 1.496876163168e+00 1.485723203022e+00 1.474369562812e+00 1.462837218237e+00 1.451174103671e+00 1.439399272215e+00 1.427563121193e+00 1.415694126588e+00 1.403832591810e+00 1.392022376772e+00 1.380292538863e+00 1.368697030331e+00 1.357263105755e+00 1.346040381641e+00 1.335065006105e+00 1.324373992241e+00 1.314012048771e+00 1.304006817040e+00 1.294402929743e+00 1.285228064793e+00 1.276514261927e+00 1.268291728988e+00 1.260582269698e+00 1.253411724183e+00 1.246795340551e+00 1.240750192636e+00 1.235285273988e+00 1.230404819001e+00 1.226114546499e+00 1.222409294421e+00 1.219283831537e+00 1.216725098050e+00 1.214716711711e+00 1.213241463993e+00 1.212271954372e+00 1.211785200114e+00 1.211747063529e+00 1.212124894973e+00 1.212881317976e+00 1.213980083887e+00 1.215382260275e+00 1.217039237818e+00 1.218919577269e+00 1.220968404422e+00 1.223151882649e+00 1.225425314926e+00 1.227740565201e+00 1.230070991993e+00 1.232357883555e+00 1.234582044685e+00 1.236696298834e+00 1.238669438251e+00 1.240478142346e+00 1.242077848538e+00 1.243466961404e+00 1.244596863296e+00 1.245470941285e+00 1.246062459861e+00 1.246352206050e+00 1.246355281684e+00 1.246028266054e+00 1.245407571207e+00 1.244462741390e+00 1.243208770998e+00 1.241663114548e+00 1.239800688665e+00 1.237678882859e+00 1.235265876891e+00 1.232607996093e+00 1.229711799010e+00 1.226585182520e+00 1.223276199665e+00 1.219762983387e+00 1.216112396159e+00 1.212307297683e+00 1.208385260307e+00 1.204373180676e+00 1.200257287139e+00 1.196100547752e+00 1.191870062582e+00 1.187614726502e+00 1.183327389985e+00 1.179012044683e+00 1.174697619725e+00 1.170348137577e+00 1.166006149954e+00 1.161633645646e+00 1.157245904491e+00 1.152835008042e+00 1.148375692924e+00 1.143886142813e+00 1.139321846969e+00 1.134701011723e+00 1.129995751459e+00 1.125195425733e+00 1.120306219681e+00 1.115296864401e+00 1.110192343579e+00 1.104965652805e+00 1.099639741180e+00 1.094213910215e+00 1.088698612163e+00 1.083123530107e+00 1.077495236804e+00 1.071866268620e+00 1.066247262983e+00 1.060698959963e+00 1.055257684728e+00 1.049969768364e+00 1.044906977189e+00 1.040099561704e+00 1.035637465061e+00 1.031551762974e+00 1.027920573482e+00 1.024799782677e+00 1.022228429215e+00 1.020281846164e+00 1.018970956475e+00 1.018361155466e+00 1.018457247050e+00 1.019283227951e+00 1.020853394858e+00 1.023141186080e+00 1.026161165955e+00 1.029854371911e+00 1.034211813437e+00 1.039172673975e+00 1.044683382948e+00 1.050696504894e+00 1.057121382371e+00 1.063918305679e+00 1.070983651034e+00 1.078264948475e+00 1.085677246409e+00 1.093143902677e+00 1.100606511971e+00 1.107974101259e+00 1.115208498433e+00 1.122222408623e+00 1.128977130994e+00 1.135412035034e+00 1.141475280426e+00 1.147137750631e+00 1.152332181414e+00 1.157054503919e+00 1.161236268121e+00 1.164867338165e+00 1.167907309492e+00 1.170314252265e+00 1.172080916908e+00 1.173139461660e+00 1.173492545457e+00 1.173076161138e+00 1.171871169062e+00 1.169845560298e+00 1.166950961998e+00 1.163186695722e+00 1.158501509449e+00 1.152908134427e+00 1.146386396748e+00 1.138959491488e+00 1.130656962194e+00 1.121518862794e+00 1.111638109781e+00 1.101084851788e+00 1.090007435386e+00 1.078529528252e+00 1.066832787914e+00 1.055099233934e+00 1.043520026696e+00 1.032318610056e+00 1.021670006384e+00 1.011791387176e+00 1.002828953276e+00 9.949308842043e-01 9.881932322628e-01 9.826589657542e-01 9.783531590185e-01 9.752158899448e-01 9.731910017261e-01 9.721490080512e-01 9.719704674481e-01 9.716172445385e-01 9.704387670948e-01 9.691712803108e-01 9.687174535612e-01 9.697557825784e-01 9.724541711751e-01 9.763567431233e-01 9.805564055472e-01 9.840789269027e-01 9.862539755109e-01 9.869660513653e-01 9.867089464141e-01 9.863824937234e-01 9.869017528335e-01 9.888331926200e-01 9.921369947171e-01 9.961449974685e-01 9.998218111386e-01 1.002169016688e+00 1.002573555923e+00 1.001025623859e+00 9.981230545415e-01 9.947986877779e-01 9.919664332651e-01 9.901844738154e-01 9.894460656184e-01 9.892434019938e-01 9.888898289748e-01 9.878949167348e-01 9.862525857620e-01 9.845665417639e-01 9.838002523856e-01 9.848631075980e-01 9.821835969143e-01 9.344371006522e-01 8.626774832516e-01 8.052899378566e-01 7.963910730762e-01 8.366134468774e-01 8.924386636162e-01 9.259191678104e-01 9.160477283639e-01 8.649544887081e-01 7.984296584991e-01 7.588554363475e-01 7.784419372570e-01 8.468233622829e-01 9.212049218662e-01 9.609158401359e-01 9.447099409445e-01 8.752370815211e-01 7.814239483559e-01 7.170766899235e-01 7.326610492478e-01 8.213353526876e-01 9.265645032635e-01 9.947097295609e-01 9.960490528785e-01 9.263779607983e-01 8.090497211559e-01 7.006859818926e-01 6.803760662166e-01 7.748394366346e-01 9.216196728882e-01 1.047560392583e+00 1.108789671117e+00 1.089238205593e+00 9.975922971197e-01 8.685708713402e-01 7.646265079185e-01 7.534377755912e-01 8.407297161584e-01 9.632800821558e-01 1.057994759270e+00 1.090873415755e+00 1.055850965581e+00 9.723295156903e-01 8.839164750540e-01 8.471588299347e-01 8.925782948022e-01 9.934411956975e-01 1.095386461238e+00 1.155211154398e+00 1.151811819485e+00 1.085854804436e+00 9.791426560240e-01 8.739243351195e-01 8.231575826976e-01 8.554857713990e-01 9.459757543711e-01 1.043659547970e+00 1.108436080745e+00 1.120831031160e+00 1.080454579231e+00 1.003856067989e+00 9.217988302120e-01 8.710625559325e-01 8.743815702395e-01 9.217869117433e-01 9.797054236487e-01 1.014826432709e+00 1.007504420378e+00 9.552393284254e-01 8.740731476472e-01 7.989205882054e-01 7.740805360117e-01 8.213255626212e-01 9.160822639741e-01 1.010891091067e+00 1.065285094535e+00 1.055442450067e+00 9.756258438415e-01 8.407158067574e-01 6.939341688868e-01 6.152935519131e-01 6.723304764606e-01 8.236101986388e-01 9.808565201156e-01 1.084518685581e+00 1.104459220312e+00 1.033013662807e+00 8.844901120432e-01 7.021132494357e-01 5.757864856195e-01 6.109167446618e-01 7.741001701606e-01 9.509760207656e-01 1.070456113882e+00 1.100433114796e+00 1.034513125490e+00 8.896814635240e-01 7.125107121373e-01 5.942468111234e-01 6.331923532135e-01 7.932598832380e-01 9.660441537823e-01 1.084079465489e+00 1.117469222106e+00 1.061160249528e+00 9.315776510039e-01 7.697193417731e-01 6.489396291073e-01 6.517207851669e-01 7.722616767978e-01 9.268158365345e-01 1.049900813667e+00 1.109221330574e+00 1.095054524703e+00 1.014568536497e+00 8.905627269093e-01 7.631137077100e-01 6.879558517132e-01 7.074138040649e-01 8.047208276205e-01 9.256842287643e-01 1.025179820233e+00 1.077169582423e+00 1.070949756545e+00 1.008954159675e+00 9.076059326143e-01 8.002567605374e-01 7.365312144562e-01 7.574414984563e-01 8.534488748532e-01 9.752649607228e-01 1.076010028340e+00 1.126717078136e+00 1.117598271534e+00 1.090190149165e+00
 9.685490191538e-01 9.683401282001e-01 9.681343795348e-01 9.677962149468e-01 9.672615818842e-01 9.665895859915e-01 9.659340858822e-01 9.654463837799e-01 9.651782032228e-01 9.650469816253e-01 9.648847707605e-01 9.645344272790e-01 9.639569140799e-01 9.632601077813e-01 9.626400276839e-01 9.622442914262e-01 9.620699843576e-01 9.619702453616e-01 9.617534305206e-01 9.613079419534e-01 9.606630584440e-01 9.599700203754e-01 9.594051294330e-01 9.590649812928e-01 9.589029865153e-01 9.587608432363e-01 9.584755352964e-01 9.579686568431e-01 9.572983042744e-01 9.566191438532e-01 9.560943123491e-01 9.558016200607e-01 9.556736565278e-01 9.555420325940e-01 9.552386147094e-01 9.547020125664e-01 9.540179299661e-01 9.533575268180e-01 9.528824117552e-01 9.526419139708e-01 9.525446054111e-01 9.524090013360e-01 9.520785745005e-01 9.515154809847e-01 9.508214198385e-01 9.501797093631e-01 9.497392691685e-01 9.495340036172e-01 9.494519185553e-01 9.493052870210e-01 9.489456636835e-01 9.483563611559e-01 9.476627141138e-01 9.470512898741e-01 9.466570920163e-01 9.464830476054e-01 9.464018852405e-01 9.462280204118e-01 9.458305456787e-01 9.452144986371e-01 9.445188730424e-01 9.439345771268e-01 9.435892542409e-01 9.434656765751e-01 9.434064758702e-01 9.432083584672e-01 9.427569520019e-01 9.420971371142e-01 9.414120965424e-01 9.409015010647e-01 9.406512373642e-01 9.405842488019e-01 9.405126966779e-01 9.402523349022e-01 9.397384936789e-01 9.390617797297e-01 9.384184129387e-01 9.379831084705e-01 9.378030796818e-01 9.377740779492e-01 9.376896757111e-01 9.373738067017e-01 9.367935493016e-01 9.360911390536e-01 9.354933819853e-01 9.351579230051e-01 9.350697259056e-01 9.350530773434e-01 9.348791316666e-01 9.344259134551e-01 9.337563898391e-01 9.330704514002e-01 9.325630924970e-01 9.322998968662e-01 9.321884457049e-01 9.320441576023e-01 9.317156716219e-01 9.311709795218e-01 9.305094836182e-01 9.298817447714e-01 9.294012377285e-01 9.290861007037e-01 9.288674652023e-01 9.286332946067e-01 9.282834197038e-01 9.277774129419e-01 9.271507915957e-01 9.265083662096e-01 9.259754773136e-01 9.256375171961e-01 9.254757346615e-01 9.253568736321e-01 9.251037974961e-01 9.246119708421e-01 9.239347583338e-01 9.232650222310e-01 9.228184599977e-01 9.226805240615e-01 9.227279534354e-01 9.227019038179e-01 9.223886020848e-01 9.217735706307e-01 9.210558382070e-01 9.205094823898e-01 9.202888854842e-01 9.203194275836e-01 9.203510994504e-01 9.201395862321e-01 9.196173725265e-01 9.189253337437e-01 9.183000609998e-01 9.179125658384e-01 9.177612779615e-01 9.176933949136e-01 9.175137583469e-01 9.171215731324e-01 9.165527610946e-01 9.159409617263e-01 9.154319968988e-01 9.150971904616e-01 9.149033953057e-01 9.147412459334e-01 9.144929050884e-01 9.141030433626e-01 9.136029887492e-01 9.130879236873e-01 9.126603570737e-01 9.123631545634e-01 9.121607740343e-01 9.119666415193e-01 9.117019306468e-01 9.113356065191e-01 9.108993905407e-01 9.104636904494e-01 9.100908072190e-01 9.098047026607e-01 9.095850154278e-01 9.093783149307e-01 9.091258612275e-01 9.087984168821e-01 9.084184942234e-01 9.080380504092e-01 9.077110311339e-01 9.074519466506e-01 9.072329024055e-01 9.069997004053e-01 9.067198230519e-01 9.063981106701e-01 9.060614197689e-01 9.057356731384e-01 9.054325888613e-01 9.051474246870e-01 9.048734918180e-01 9.046059370833e-01 9.043402008664e-01 9.040664324671e-01 9.037785069863e-01 9.034819392764e-01 9.031929436689e-01 9.029206705166e-01 9.026680435988e-01 9.024238511784e-01 9.021782948283e-01 9.019254412714e-01 9.016659507039e-01 9.014044870793e-01 9.011440894535e-01 9.008903592141e-01 9.006500123638e-01 9.004190890403e-01 9.001911485983e-01 8.999575338741e-01 8.997212083442e-01 8.994895271444e-01 8.992679485639e-01 8.990522482723e-01 8.988317081645e-01 8.986030033967e-01 8.983758631378e-01 8.981566453668e-01 8.979467351639e-01 8.977373345565e-01 8.975227529059e-01 8.973072604585e-01 8.971012928887e-01 8.969059266031e-01 8.967154395282e-01 8.965233000340e-01 8.963304822400e-01 8.961456353343e-01 8.959699192906e-01 8.957975421808e-01 8.956226172018e-01 8.954438304709e-01 8.952675167908e-01 8.950997057218e-01 8.949358951336e-01 8.947732911121e-01 8.946109820139e-01 8.944535234496e-01 8.943022085547e-01 8.941544520128e-01 8.940104882343e-01 8.938678705731e-01 8.937307404390e-01 8.935993006310e-01 8.934690876835e-01 8.933399314725e-01 8.932126769864e-01 8.930904158706e-01 8.929735885145e-01 8.928620003911e-01 8.927514046880e-01 8.926439733808e-01 8.925411996957e-01 8.924434928518e-01 8.923516572790e-01 8.922618564394e-01 8.921765179500e-01 8.920937950889e-01 8.920167731739e-01 8.919444672048e-01 8.918745900558e-01 8.918085599678e-01 8.917465896020e-01 8.916882390916e-01 8.916356639076e-01 8.915867739805e-01 8.915420415163e-01 8.915004347511e-01 8.914637524224e-01 8.914324454542e-01 8.914065669113e-01 8.913844145517e-01 8.913646938405e-01 8.913520204828e-01 8.913422762142e-01 8.913393066069e-01 8.913401686128e-01 8.913448665236e-01 8.913540390584e-01 8.913679979045e-01 8.913871570052e-01 8.914112624459e-01 8.914389519284e-01 8.914732446363e-01 8.915108681626e-01 8.915549086981e-01 8.916022156793e-01 8.916557975296e-01 8.917145639401e-01 8.917786848739e-01 8.918459386771e-01 8.919192359730e-01 8.919975497540e-01 8.920822556122e-01 8.921723680211e-01 8.922673779924e-01 8.923680757501e-01 8.924729170208e-01 8.925846373656e-01 8.927022963076e-01 8.928260152068e-01 8.929538371105e-01 8.930875813868e-01 8.932267049022e-01 8.933718635820e-01 8.935229343219e-01 8.936798616735e-01 8.938416926786e-01 8.940089730064e-01 8.941831932971e-01 8.943625592543e-01 8.945485479363e-01 8.947399741656e-01 8.949373317618e-01 8.951407972154e-01 8.953496562177e-01 8.955655187093e-01 8.957884040359e-01 8.960177119901e-01 8.962525827845e-01 8.964936206334e-01 8.967415580903e-01 8.969955771434e-01 8.972571060026e-01 8.975252933388e-01 8.977989994030e-01 8.980800885432e-01 8.983665674871e-01 8.986607067284e-01 8.989621938161e-01 8.992706595740e-01 8.995858537898e-01 8.999072111252e-01 9.002348297006e-01 9.005686183377e-01 9.009115654030e-01 9.012620486073e-01 9.016183887855e-01 9.019828606036e-01 9.023539550234e-01 9.027317146457e-01 9.031168709017e-01 9.035074635371e-01 9.039068550284e-01 9.043142914726e-01 9.047296449848e-01 9.051526957592e-01 9.055811020052e-01 9.060176966072e-01 9.064618208565e-01 9.069133671400e-01 9.073727211952e-01 9.078391643692e-01 9.083143215796e-01 9.087965146832e-01 9.092880391384e-01 9.097861065796e-01 9.102918434431e-01 9.108050696635e-01 9.113262570921e-01 9.118557169495e-01 9.123939231957e-01 9.129397774087e-01 9.134944593359e-01 9.140575387859e-01 9.146272019436e-01 9.152054183862e-01 9.157910424946e-01 9.163863248486e-01 9.169903663185e-01 9.176028336718e-01 9.182244691424e-01 9.188536068352e-01 9.194904387954e-01 9.201359074705e-01 9.207904082201e-01 9.214529960090e-01 9.221255748882e-01 9.228066373299e-01 9.234962581614e-01 9.241942841782e-01 9.249012554990e-01 9.256163825571e-01 9.263411566828e-01 9.270745498603e-01 9.278178912036e-01 9.285687749824e-01 9.293297670948e-01 9.300992252484e-01 9.308771518620e-01 9.316647622015e-01 9.324613382830e-01 9.332676303243e-01 9.340833199217e-01 9.349080391112e-01 9.357428848410e-01 9.365862419908e-01 9.374380500174e-01 9.383002521465e-01 9.391712921419e-01 9.400528876643e-01 9.409434282324e-01 9.418444094336e-01 9.427539523870e-01 9.436727277765e-01 9.446017181679e-01 9.455391026546e-01 9.464875918162e-01 9.474439495220e-01 9.484112784491e-01 9.493891653082e-01 9.503766839178e-01 9.513732354809e-01 9.523791552523e-01 9.533944881884e-01 9.544202857392e-01 9.554570732359e-01 9.565024773481e-01 9.575600790108e-01 9.586269596201e-01 9.597017991202e-01 9.607876962362e-01 9.618832801895e-01 9.629890816166e-01 9.641077376911e-01 9.652370047925e-01 9.663738238845e-01 9.675201960143e-01 9.686766322713e-01 9.698448844868e-01 9.710248445539e-01 9.722137866671e-01 9.734132355961e-01 9.746221102068e-01 9.758387093238e-01 9.770681865132e-01 9.783072129918e-01 9.795576300989e-01 9.808188622049e-01 9.820883776090e-01 9.833676504412e-01 9.846567655904e-01 9.859572742384e-01 9.872688400240e-01 9.885923865744e-01 9.899234336960e-01 9.912643826672e-01 9.926168154478e-01 9.939794273647e-01 9.953533701790e-01 9.967393433826e-01 9.981333128205e-01 9.995389875395e-01 1.000953444627e+00 1.002380363068e+00 1.003817235434e+00 1.005264687543e+00 1.006721441926e+00 1.008189500684e+00 1.009668384474e+00 1.011157771029e+00 1.012657148249e+00 1.014166092261e+00 1.015685037746e+00 1.017214886313e+00 1.018756497388e+00 1.020307717831e+00 1.021869825883e+00 1.023441579431e+00 1.025023395104e+00 1.026617133220e+00 1.028220736345e+00 1.029835368035e+00 1.031459312116e+00 1.033093465805e+00 1.034739029216e+00 1.036393533420e+00 1.038060339353e+00 1.039737315039e+00 1.041422531383e+00 1.043118575674e+00 1.044824361364e+00 1.046541389585e+00 1.048268121562e+00 1.050004967379e+00 1.051751835569e+00 1.053508274103e+00 1.055275283443e+00 1.057051428304e+00 1.058837605674e+00 1.060633715537e+00 1.062442166267e+00 1.064258310824e+00 1.066083657981e+00 1.067919987445e+00 1.069766156341e+00 1.071621990380e+00 1.073486937769e+00 1.075361982625e+00 1.077247841391e+00 1.079141930482e+00 1.081046280887e+00 1.082959959423e+00 1.084883080980e+00 1.086815205201e+00 1.088757588374e+00 1.090707881485e+00 1.092668250348e+00 1.094637533758e+00 1.096616007757e+00 1.098603589355e+00 1.100600593663e+00 1.102607378079e+00 1.104622728248e+00 1.106646240453e+00 1.108678548913e+00 1.110720806311e+00 1.112770498850e+00 1.114830752690e+00 1.116898531078e+00 1.118974365902e+00 1.121059882193e+00 1.123153102840e+00 1.125255295198e+00 1.127366255735e+00 1.129484470802e+00 1.131610257895e+00 1.133744893287e+00 1.135887765891e+00 1.138038849711e+00 1.140196484029e+00 1.142362949765e+00 1.144536616046e+00 1.146717945000e+00 1.148907119597e+00 1.151104561758e+00 1.153308399145e+00 1.155519896259e+00 1.157738788806e+00 1.159964006821e+00 1.162198781822e+00 1.164439527150e+00 1.166686190784e+00 1.168940569955e+00 1.171201388870e+00 1.173468891665e+00 1.175743430073e+00 1.178024272167e+00 1.180311504936e+00 1.182604156669e+00 1.184904143210e+00 1.187210908852e+00 1.189522052041e+00 1.191840105784e+00 1.194163417063e+00 1.196493727176e+00 1.198828222855e+00 1.201167766046e+00 1.203515395002e+00 1.205866183397e+00 1.208222568566e+00 1.210584620590e+00 1.212951874306e+00 1.215322607623e+00 1.217699095802e+00 1.220081228284e+00 1.222466801917e+00 1.224856725432e+00 1.227251906203e+00 1.229651367700e+00 1.232053502904e+00 1.234461020525e+00 1.236873003084e+00 1.239287521765e+00 1.241706569026e+00 1.244129098312e+00 1.246555466807e+00 1.248984218519e+00 1.251415958406e+00 1.253851329100e+00 1.256289713710e+00 1.258731310294e+00 1.261175077068e+00 1.263621924005e+00 1.266070884945e+00 1.268522604156e+00 1.270976064860e+00 1.273431993581e+00 1.275890094375e+00 1.278349936734e+00 1.280811623699e+00 1.283274844930e+00 1.285739276081e+00 1.288205198028e+00 1.290672738200e+00 1.293140850085e+00 1.295610168642e+00 1.298079877833e+00 1.300550707448e+00 1.303022895239e+00 1.305494176280e+00 1.307966018264e+00 1.310438365174e+00 1.312911023358e+00 1.315381948865e+00 1.317854502932e+00 1.320326544739e+00 1.322795735814e+00 1.325267318438e+00 1.327736911789e+00 1.330205313841e+00 1.332672169053e+00 1.335138963866e+00 1.337604195952e+00 1.340067423447e+00 1.342528346791e+00 1.344988758839e+00 1.347446464668e+00 1.349902950402e+00 1.352356497915e+00 1.354808505929e+00 1.357257067805e+00 1.359704067926e+00 1.362147784161e+00 1.364588407872e+00 1.367026590947e+00 1.369461050577e+00 1.371891860026e+00 1.374319877492e+00 1.376743677654e+00 1.379164927530e+00 1.381581387311e+00 1.383994202671e+00 1.386402784561e+00 1.388806810162e+00 1.391207112008e+00 1.393601912848e+00 1.395992048180e+00 1.398377968950e+00 1.400758766024e+00 1.403134956234e+00 1.405505629304e+00 1.407870075369e+00 1.410230485883e+00 1.412583469955e+00 1.414933223311e+00 1.417274701826e+00 1.419611707094e+00 1.421941143861e+00 1.424265401331e+00 1.426583731034e+00 1.428894161078e+00 1.431199487918e+00 1.433497087068e+00 1.435788048012e+00 1.438071991884e+00 1.440347295171e+00 1.442618264558e+00 1.444880072152e+00 1.447134815138e+00 1.449382278363e+00 1.451621946099e+00 1.453854089766e+00 1.456077627080e+00 1.458293070496e+00 1.460501028746e+00 1.462700680398e+00 1.464892439036e+00 1.467075300581e+00 1.469249835822e+00 1.471414980628e+00 1.473573027287e+00 1.475721594216e+00 1.477860481955e+00 1.479992187219e+00 1.482114156686e+00 1.484225627890e+00 1.486329706083e+00 1.488424514492e+00 1.490509299050e+00 1.492584982990e+00 1.494651397107e+00 1.496708736609e+00 1.498755516856e+00 1.500793022434e+00 1.502821883485e+00 1.504840043612e+00 1.506849483993e+00 1.508847892013e+00 1.510837286254e+00 1.512816293643e+00 1.514785042080e+00 1.516745681055e+00 1.518695860268e+00 1.520635947237e+00 1.522566374184e+00 1.524485901744e+00 1.526396922313e+00 1.528296448961e+00 1.530187528091e+00 1.532067634516e+00 1.533937395365e+00 1.535799528413e+00 1.537649456278e+00 1.539491711377e+00 1.541322643342e+00 1.543143059191e+00 1.544955806793e+00 1.546756548343e+00 1.548550865693e+00 1.550333366151e+00 1.552106762762e+00 1.553870866039e+00 1.555625008075e+00 1.557370545303e+00 1.559107048951e+00 1.560834808358e+00 1.562553159894e+00 1.564261382180e+00 1.565962454424e+00 1.567653178751e+00 1.569337372879e+00 1.571011503649e+00 1.572677041380e+00 1.574336358490e+00 1.575985589414e+00 1.577628447985e+00 1.579261931517e+00 1.580889644944e+00 1.582508696473e+00 1.584121086712e+00 1.585727664618e+00 1.587324214850e+00 1.588916622282e+00 1.590501090587e+00 1.592078889835e+00 1.593652730692e+00 1.595217888556e+00 1.596779956663e+00 1.598334989867e+00 1.599885433740e+00 1.601430755608e+00 1.602970622348e+00 1.604508784639e+00 1.606038532541e+00 1.607567946889e+00 1.609090471542e+00 1.610611783535e+00 1.612130445980e+00 1.613644988260e+00 1.615158404526e+00 1.616667187800e+00 1.618174863661e+00 1.619683079198e+00 1.621186937728e+00 1.622693496175e+00 1.624194768608e+00 1.625699995723e+00 1.627202868890e+00 1.628707190551e+00 1.630213088139e+00 1.631717430764e+00 1.633226561514e+00 1.634733990375e+00 1.636246922386e+00 1.637761094982e+00 1.639278319695e+00 1.640800315683e+00 1.642322782429e+00 1.643853543325e+00 1.645386415604e+00 1.646925462446e+00 1.648470064090e+00 1.650019857588e+00 1.651578566842e+00 1.653139907901e+00 1.654712131985e+00 1.656289731541e+00 1.657877798466e+00 1.659471887102e+00 1.661074862083e+00 1.662691624694e+00 1.664312194667e+00 1.665948985155e+00 1.667592279454e+00 1.669247996087e+00 1.670918436823e+00 1.672596795523e+00 1.674291900621e+00 1.675996041051e+00 1.677718981568e+00 1.679452545386e+00 1.681201499035e+00 1.682966373628e+00 1.684744300082e+00 1.686542417487e+00 1.688352533376e+00 1.690182858918e+00 1.692028500849e+00 1.693893141022e+00 1.695777083841e+00 1.697676851533e+00 1.699599864778e+00 1.701538283576e+00 1.703501178126e+00 1.705481938002e+00 1.707483960850e+00 1.709508554293e+00 1.711552101137e+00 1.713622199098e+00 1.715710380556e+00 1.717825688446e+00 1.719961789481e+00 1.722121238330e+00 1.724308095884e+00 1.726514199354e+00 1.728751169054e+00 1.731008502178e+00 1.733294666993e+00 1.735604651670e+00 1.737941523240e+00 1.740306715696e+00 1.742694173372e+00 1.745112854692e+00 1.747555727797e+00 1.750028275017e+00 1.752527131009e+00 1.755054012299e+00 1.757609597520e+00 1.760191833448e+00 1.762805702858e+00 1.765443704299e+00 1.768114514133e+00 1.770811796726e+00 1.773538067865e+00 1.776295146045e+00 1.779079059555e+00 1.781893309522e+00 1.784734323062e+00 1.787607508716e+00 1.790507354087e+00 1.793436794517e+00 1.796395075362e+00 1.799381027615e+00 1.802397705846e+00 1.805441561136e+00 1.808514323011e+00 1.811613400834e+00 1.814742228267e+00 1.817897591463e+00 1.821081942813e+00 1.824292518552e+00 1.827530067115e+00 1.830794504287e+00 1.834083928331e+00 1.837399402606e+00 1.840740541120e+00 1.844107163568e+00 1.847496983879e+00 1.850911314867e+00 1.854348638827e+00 1.857808033604e+00 1.861292228676e+00 1.864794585060e+00 1.868321929679e+00 1.871865564633e+00 1.875432831434e+00 1.879016833493e+00 1.882619885963e+00 1.886241710093e+00 1.889877267154e+00 1.893532044436e+00 1.897196980310e+00 1.900881920608e+00 1.904575730665e+00 1.908282388820e+00 1.912002214967e+00 1.915729262684e+00 1.919469715622e+00 1.923214282103e+00 1.926970136734e+00 1.930727451151e+00 1.934492700740e+00 1.938263092404e+00 1.942031221458e+00 1.945806662289e+00 1.949575060322e+00 1.953349480992e+00 1.957115704996e+00 1.960880358137e+00 1.964640746872e+00 1.968390485198e+00 1.972138897142e+00 1.975869787636e+00 1.979596861830e+00 1.983306480444e+00 1.987004729067e+00 1.990688687831e+00 1.994351302060e+00 1.998001388107e+00 2.001623646537e+00 2.005232520404e+00 2.008811071844e+00 2.012368195706e+00 2.015897918504e+00 2.019396036600e+00 2.022870233311e+00 2.026304717416e+00 2.029713535401e+00 2.033079506724e+00 2.036413316902e+00 2.039705640846e+00 2.042955716533e+00 2.046169342143e+00 2.049330062273e+00 2.052453207760e+00 2.055519437454e+00 2.058542083948e+00 2.061510558424e+00 2.064421718548e+00 2.067283898311e+00 2.070080196230e+00 2.072825675660e+00 2.075502224783e+00 2.078119553873e+00 2.080670402964e+00 2.083151466921e+00 2.085569398839e+00 2.087908909275e+00 2.090183161933e+00 2.092373911682e+00 2.094494389367e+00 2.096532652512e+00 2.098490008994e+00 2.100368161378e+00 2.102154991311e+00 2.103863265483e+00 2.105474484381e+00 2.107001965891e+00 2.108432471092e+00 2.109769702553e+00 2.111013733241e+00 2.112153740424e+00 2.113201726773e+00 2.114140354401e+00 2.114982183497e+00 2.115712466471e+00 2.116338294121e+00 2.116855945795e+00 2.117257560498e+00 2.117553878393e+00 2.117729069797e+00 2.117793516247e+00 2.117734712784e+00 2.117560245515e+00 2.117263491482e+00 2.116842283052e+00 2.116299644758e+00 2.115628160536e+00 2.114833262158e+00 2.113904517950e+00 2.112848562680e+00 2.111661063729e+00 2.110336154618e+00 2.108883015370e+00 2.107286760718e+00 2.105560539606e+00 2.103689740186e+00 2.101681914597e+00 2.099533522630e+00 2.097240886296e+00 2.094810578180e+00 2.092230134910e+00 2.089512570522e+00 2.086642104089e+00 2.083630527131e+00 2.080469681145e+00 2.077160778849e+00 2.073707122170e+00 2.070098134715e+00 2.066347636464e+00 2.062440345318e+00 2.058388891613e+00 2.054183008738e+00 2.049827666108e+00 2.045323903305e+00 2.040664753950e+00 2.035861749414e+00 2.030902075237e+00 2.025797240771e+00 2.020538526268e+00 2.015132937888e+00 2.009578408255e+00 2.003872342430e+00 1.998024842330e+00 1.992023176660e+00 1.985882557637e+00 1.979591944052e+00 1.973159140705e+00 1.966585012699e+00 1.959866052995e+00 1.953013752321e+00 1.946016150699e+00 1.938888513693e+00 1.931620605354e+00 1.924224106047e+00 1.916696667863e+00 1.909037672213e+00 1.901259625326e+00 1.893350849630e+00 1.885327727458e+00 1.877181733222e+00 1.868923904024e+00 1.860555069116e+00 1.852075548669e+00 1.843495644720e+00 1.834810059984e+00 1.826032153147e+00 1.817157198796e+00 1.808196613417e+00 1.799151447087e+00 1.790024696930e+00 1.780827240861e+00 1.771555977183e+00 1.762225609475e+00 1.752830686476e+00 1.743386660134e+00 1.733894284403e+00 1.724359073638e+00 1.714793692470e+00 1.705193633632e+00 1.695579360268e+00 1.685945563141e+00 1.676307771807e+00 1.666670123288e+00 1.657038685306e+00 1.647428230116e+00 1.637836738820e+00 1.628283664860e+00 1.618768314716e+00 1.609305234012e+00 1.599902442627e+00 1.590566490711e+00 1.581312283794e+00 1.572142727084e+00 1.563076994341e+00 1.554114146481e+00 1.545273748258e+00 1.536560656858e+00 1.527986968204e+00 1.519567748791e+00 1.511305426435e+00 1.503220729453e+00 1.495314653328e+00 1.487605977704e+00 1.480103407901e+00 1.472815694647e+00 1.465758888871e+00 1.458937061464e+00 1.452368084093e+00 1.446057594508e+00 1.440019022194e+00 1.434262664388e+00 1.428795713504e+00 1.423633123472e+00 1.418777151484e+00 1.414243994182e+00 1.410038479079e+00 1.406167917210e+00 1.402643162431e+00 1.399466028176e+00 1.396649636882e+00 1.394194226385e+00 1.392106240957e+00 1.390393305206e+00 1.389053026970e+00 1.388094470815e+00 1.387511381820e+00 1.387314061255e+00 1.387495838273e+00 1.388056986713e+00 1.388999583902e+00 1.390314467227e+00 1.392006462682e+00 1.394060839681e+00 1.396479427603e+00 1.399254229197e+00 1.402373821240e+00 1.405837128837e+00 1.409626130130e+00 1.413739042342e+00 1.418158059151e+00 1.422874168073e+00 1.427876226697e+00 1.433146733969e+00 1.438677592679e+00 1.444446587895e+00 1.450444541571e+00 1.456651791263e+00 1.463051082807e+00 1.469631090338e+00 1.476365988059e+00 1.483244074566e+00 1.490243311574e+00 1.497346422118e+00 1.504534866160e+00 1.511786665680e+00 1.519086989572e+00 1.526409560326e+00 1.533740969456e+00 1.541056702746e+00 1.548338076050e+00 1.555566910743e+00 1.562719809692e+00 1.569778676138e+00 1.576724121693e+00 1.583534817987e+00 1.590193061092e+00 1.596677660352e+00 1.602970332055e+00 1.609052373080e+00 1.614904034166e+00 1.620508690237e+00 1.625845990335e+00 1.630901098250e+00 1.635656652306e+00 1.640093697057e+00 1.644196826791e+00 1.647953059548e+00 1.651345119004e+00 1.654359245585e+00 1.656982258756e+00 1.659199062297e+00 1.661000982719e+00 1.662372959302e+00 1.663306794649e+00 1.663793525785e+00 1.663819106667e+00 1.663384164912e+00 1.662473186655e+00 1.661086896844e+00 1.659216263522e+00 1.656858804489e+00 1.654016578778e+00 1.650677786331e+00 1.646855601790e+00 1.642539285271e+00 1.637740238639e+00 1.632460672913e+00 1.626699303256e+00 1.620475843170e+00 1.613784823172e+00 1.606648301856e+00 1.599069649088e+00 1.591063697314e+00 1.582651013142e+00 1.573835078176e+00 1.564651870967e+00 1.555103456417e+00 1.545223828451e+00 1.535031159776e+00 1.524545669399e+00 1.513806182312e+00 1.502823792968e+00 1.491644946026e+00 1.480286009454e+00 1.468787984714e+00 1.457183523927e+00 1.445501116444e+00 1.433788659195e+00 1.422067207332e+00 1.410389970272e+00 1.398784626649e+00 1.387292955538e+00 1.375957239586e+00 1.364807449907e+00 1.353895146862e+00 1.343245630085e+00 1.332904070124e+00 1.322902536576e+00 1.313276287760e+00 1.304061115893e+00 1.295280490242e+00 1.286969710096e+00 1.279148509390e+00 1.271841457022e+00 1.265067848569e+00 1.258840096902e+00 1.253173210161e+00 1.248069585567e+00 1.243536830695e+00 1.239571425852e+00 1.236167850303e+00 1.233318390418e+00 1.231007724256e+00 1.229218132649e+00 1.227926671782e+00 1.227112073004e+00 1.226741135360e+00 1.226785109314e+00 1.227209675422e+00 1.227976781160e+00 1.229051162518e+00 1.230388556654e+00 1.231952171098e+00 1.233699131793e+00 1.235583265684e+00 1.237572786921e+00 1.239614793651e+00 1.241679213179e+00 1.243720700219e+00 1.245700637467e+00 1.247590984043e+00 1.249345521887e+00 1.250946916970e+00 1.252352361686e+00 1.253544420779e+00 1.254499304388e+00 1.255186379216e+00 1.255607171402e+00 1.255722540449e+00 1.255546317574e+00 1.255051252757e+00 1.254237056163e+00 1.253116870856e+00 1.251659358637e+00 1.249909198529e+00 1.247836259284e+00 1.245472623015e+00 1.242827721332e+00 1.239895949226e+00 1.236729591126e+00 1.233303789887e+00 1.229674076414e+00 1.225837773823e+00 1.221820002721e+00 1.217658438425e+00 1.213337824251e+00 1.208925615888e+00 1.204396356599e+00 1.199800233071e+00 1.195144894390e+00 1.190429948987e+00 1.185705093501e+00 1.180935100457e+00 1.176171298018e+00 1.171390017888e+00 1.166603089342e+00 1.161826323854e+00 1.157022784503e+00 1.152233224035e+00 1.147408079233e+00 1.142568754287e+00 1.137695534729e+00 1.132767431310e+00 1.127800451661e+00 1.122747895251e+00 1.117633951182e+00 1.112423526520e+00 1.107122365951e+00 1.101729757990e+00 1.096226915576e+00 1.090642143748e+00 1.084955918139e+00 1.079204390862e+00 1.073388298577e+00 1.067538330966e+00 1.061688588671e+00 1.055856812765e+00 1.050107718535e+00 1.044460085456e+00 1.038989452251e+00 1.033732409226e+00 1.028753668721e+00 1.024119812367e+00 1.019873016413e+00 1.016103014146e+00 1.012838169272e+00 1.010159568565e+00 1.008105860592e+00 1.006720332684e+00 1.006057634220e+00 1.006119092784e+00 1.006954857182e+00 1.008546929826e+00 1.010910189514e+00 1.014026065839e+00 1.017860165309e+00 1.022400073992e+00 1.027570892112e+00 1.033348751158e+00 1.039648900234e+00 1.046415477991e+00 1.053581197327e+00 1.061053915835e+00 1.068783898180e+00 1.076664493270e+00 1.084646595750e+00 1.092640362564e+00 1.100580232263e+00 1.108406965948e+00 1.116041366011e+00 1.123449221897e+00 1.130552973259e+00 1.137327021707e+00 1.143711790948e+00 1.149673592727e+00 1.155184393689e+00 1.160189335334e+00 1.164689689932e+00 1.168622049060e+00 1.171985386426e+00 1.174736782902e+00 1.176843938216e+00 1.178294969668e+00 1.179029214783e+00 1.179046402433e+00 1.178284193177e+00 1.176730447893e+00 1.174346983565e+00 1.171097616828e+00 1.166981906084e+00 1.161958217924e+00 1.156052567525e+00 1.149252027917e+00 1.141600292382e+00 1.133140929230e+00 1.123936010750e+00 1.114096262738e+00 1.103713472862e+00 1.092955494571e+00 1.081959067689e+00 1.070921945965e+00 1.060026581202e+00 1.049468577094e+00 1.039458397485e+00 1.030153553076e+00 1.021744873137e+00 1.014338457239e+00 1.008044759128e+00 1.002909163129e+00 9.989322112196e-01 9.960892938643e-01 9.942778580548e-01 9.934116734798e-01 9.933322865030e-01 9.939044334766e-01 9.939782270448e-01 9.930754231561e-01 9.919340931075e-01 9.914575912151e-01 9.923300491967e-01 9.947275272616e-01 9.981986712873e-01 1.001840006679e+00 1.004668134423e+00 1.005993724949e+00 1.005675049535e+00 1.004181310385e+00 1.002395323786e+00 1.001233119414e+00 1.001280179731e+00 1.002532098293e+00 1.004356904594e+00 1.005747270899e+00 1.005725605877e+00 1.003691257525e+00 9.996602633602e-01 9.942775940223e-01 9.885516944138e-01 9.835043258322e-01 9.798052936246e-01 9.775431568335e-01 9.762634990267e-01 9.752639947903e-01 9.739711119923e-01 9.722254512918e-01 9.704149641415e-01 9.692522262870e-01 9.693481276618e-01 9.707975136836e-01 9.297461556225e-01 8.585116781123e-01 7.932578629039e-01 7.718011241404e-01 8.034114221698e-01 8.592603815707e-01 8.997816968265e-01 8.998737857171e-01 8.571152638426e-01 7.929507471129e-01 7.477539750671e-01 7.580751657017e-01 8.216191803350e-01 8.987381997884e-01 9.466379890442e-01 9.399302286766e-01 8.761829112550e-01 7.786280445648e-01 6.979980605555e-01 6.936062779628e-01 7.748595372870e-01 8.885447778011e-01 9.756347592579e-01 1.000581605125e+00 9.532671600914e-01 8.494088734125e-01 7.347577366129e-01 6.827667213838e-01 7.421659482038e-01 8.743208316525e-01 1.005660904989e+00 1.085050226381e+00 1.089719694617e+00 1.021731027533e+00 9.079168782944e-01 8.012706788955e-01 7.674989187782e-01 8.310989406741e-01 9.460401099398e-01 1.049237298386e+00 1.100259850436e+00 1.085452982542e+00 1.015555285406e+00 9.245633610646e-01 8.641437005111e-01 8.770307063826e-01 9.581877043787e-01 1.061370969064e+00 1.139229721814e+00 1.163085102150e+00 1.125170082722e+00 1.037734738882e+00 9.324624846154e-01 8.563493670979e-01 8.504477448203e-01 9.147102343157e-01 1.008633605677e+00 1.087318492353e+00 1.122164355105e+00 1.103447108909e+00 1.038995725543e+00 9.528363664240e-01 8.814744640975e-01 8.595754157347e-01 8.946891306741e-01 9.598414734001e-01 1.016119402123e+00 1.034132091126e+00 1.001420039495e+00 9.245686756222e-01 8.311453401491e-01 7.682317502136e-01 7.798483265745e-01 8.638321707327e-01 9.728418419414e-01 1.055656635847e+00 1.078085354026e+00 1.025708612744e+00 9.049084805230e-01 7.482705666692e-01 6.267427216215e-01 6.328653232314e-01 7.675988977757e-01 9.383745529519e-01 1.069659433045e+00 1.121157719445e+00 1.077857698406e+00 9.468651594792e-01 7.613167140331e-01 5.962746654520e-01 5.725972485079e-01 7.139202055311e-01 9.038537516234e-01 1.052445203597e+00 1.117294362247e+00 1.084723028462e+00 9.639395518883e-01 7.895499360593e-01 6.334287541827e-01 6.027262732589e-01 7.236551981678e-01 8.980337869485e-01 1.040817990944e+00 1.110497038263e+00 1.093688721107e+00 9.981774305620e-01 8.526591716002e-01 7.112761318708e-01 6.507883086880e-01 7.120580493736e-01 8.447199682447e-01 9.762612857123e-01 1.062105762690e+00 1.082763225399e+00 1.036399442068e+00 9.359294582910e-01 8.095515365160e-01 7.029412815110e-01 6.699961513536e-01 7.295726618062e-01 8.425741339639e-01 9.558484739902e-01 1.032551552369e+00 1.053347742735e+00 1.013621936731e+00 9.235541449098e-01 8.109824393901e-01 7.244566946130e-01 7.180145414477e-01 8.015841542110e-01 9.288088074754e-01 1.045641988492e+00 1.116654527515e+00 1.127196725697e+00 1.115617589284e+00
 9.312473649395e-01 9.310257618357e-01 9.308062458459e-01 9.304590089178e-01 9.299229433195e-01 9.292558459872e-01 9.286051178777e-01 9.281176068188e-01 9.278405960744e-01 9.276940316042e-01 9.275163914117e-01 9.271591117335e-01 9.265831755671e-01 9.258934694452e-01 9.252780889797e-01 9.248799498821e-01 9.246947003328e-01 9.245804595295e-01 9.243528545219e-01 9.239059821070e-01 9.232668954854e-01 9.225820765145e-01 9.220220143292e-01 9.216796896796e-01 9.215095647325e-01 9.213576687799e-01 9.210657023987e-01 9.205604109792e-01 9.198981755710e-01 9.192284403724e-01 9.187096021092e-01 9.184145596257e-01 9.182796163335e-01 9.181390937564e-01 9.178312175946e-01 9.172980903818e-01 9.166226983083e-01 9.159731213072e-01 9.155040587239e-01 9.152613979219e-01 9.151555180507e-01 9.150120157999e-01 9.146790894673e-01 9.141218579487e-01 9.134393435138e-01 9.128087779906e-01 9.123736573082e-01 9.121658964586e-01 9.120751518719e-01 9.119220700318e-01 9.115627313224e-01 9.109818790147e-01 9.103010540192e-01 9.097017543204e-01 9.093112832947e-01 9.091345165852e-01 9.090463429736e-01 9.088679523266e-01 9.084734207397e-01 9.078684047283e-01 9.071866107539e-01 9.066149515313e-01 9.062740158452e-01 9.061471654614e-01 9.060825984654e-01 9.058830668481e-01 9.054376319855e-01 9.047914792284e-01 9.041227846091e-01 9.036238354864e-01 9.033780338051e-01 9.033089693642e-01 9.032350346670e-01 9.029751684203e-01 9.024702085957e-01 9.018108617701e-01 9.011850151109e-01 9.007624994399e-01 9.005881702765e-01 9.005571525554e-01 9.004703876878e-01 9.001587557349e-01 8.995929434891e-01 8.989107116787e-01 8.983325835730e-01 8.980098877579e-01 8.979273618668e-01 8.979091007817e-01 8.977380982839e-01 8.972964815804e-01 8.966446486848e-01 8.959811240105e-01 8.954938587524e-01 8.952439757730e-01 8.951398168994e-01 8.950003700127e-01 8.946776441680e-01 8.941462109031e-01 8.935038231650e-01 8.928994962569e-01 8.924402551059e-01 8.921402089625e-01 8.919308661033e-01 8.917016197988e-01 8.913573362879e-01 8.908640750657e-01 8.902598471604e-01 8.896427168786e-01 8.891333657787e-01 8.888103799377e-01 8.886533850298e-01 8.885369588829e-01 8.882916957248e-01 8.878178897823e-01 8.871676173870e-01 8.865262610297e-01 8.861020532898e-01 8.859748982872e-01 8.860265370674e-01 8.860054229335e-01 8.857067811901e-01 8.851171013794e-01 8.844315531958e-01 8.839140491251e-01 8.837137170831e-01 8.837553725183e-01 8.837948271722e-01 8.835978266433e-01 8.830990945949e-01 8.824367134708e-01 8.818448393991e-01 8.814841279909e-01 8.813514524285e-01 8.812951765649e-01 8.811293028563e-01 8.807565095837e-01 8.802146576449e-01 8.796337220104e-01 8.791539108340e-01 8.788441222259e-01 8.786691369992e-01 8.785223846389e-01 8.782920067131e-01 8.779257201145e-01 8.774532090960e-01 8.769671840940e-01 8.765680828991e-01 8.762954956929e-01 8.761152828381e-01 8.759427875427e-01 8.757001852108e-01 8.753589690913e-01 8.749508480955e-01 8.745436514424e-01 8.741987764823e-01 8.739393581857e-01 8.737442062563e-01 8.735617064119e-01 8.733343731886e-01 8.730344194762e-01 8.726831345640e-01 8.723333075121e-01 8.720358119346e-01 8.718054236684e-01 8.716130862494e-01 8.714087182741e-01 8.711594790750e-01 8.708678784596e-01 8.705624203572e-01 8.702680102296e-01 8.699959781277e-01 8.697425637954e-01 8.695008018643e-01 8.692647708386e-01 8.690306058975e-01 8.687878703554e-01 8.685324095144e-01 8.682691156607e-01 8.680120999577e-01 8.677732274488e-01 8.675537133228e-01 8.673435330953e-01 8.671309241518e-01 8.669119666158e-01 8.666871738363e-01 8.664608242439e-01 8.662351598719e-01 8.660169470466e-01 8.658113968800e-01 8.656180818303e-01 8.654253647680e-01 8.652279764295e-01 8.650276473357e-01 8.648333308079e-01 8.646498202216e-01 8.644712352363e-01 8.642888846115e-01 8.640985131233e-01 8.639088838867e-01 8.637290691447e-01 8.635577900087e-01 8.633875841441e-01 8.632125315881e-01 8.630369193512e-01 8.628703718931e-01 8.627154318074e-01 8.625643373289e-01 8.624135806143e-01 8.622626254351e-01 8.621187120041e-01 8.619844757392e-01 8.618538599630e-01 8.617210880659e-01 8.615845828937e-01 8.614517314911e-01 8.613268936023e-01 8.612065999839e-01 8.610871884698e-01 8.609695602010e-01 8.608562521920e-01 8.607486595908e-01 8.606454937441e-01 8.605461068217e-01 8.604495793325e-01 8.603575319782e-01 8.602720991442e-01 8.601878591091e-01 8.601052411199e-01 8.600243396508e-01 8.599490079677e-01 8.598791357256e-01 8.598144872255e-01 8.597529853228e-01 8.596924134436e-01 8.596379206939e-01 8.595881724793e-01 8.595447663121e-01 8.595047471486e-01 8.594687486661e-01 8.594361309652e-01 8.594072879243e-01 8.593850182274e-01 8.593661116610e-01 8.593507250299e-01 8.593393359126e-01 8.593331356335e-01 8.593310524879e-01 8.593339936940e-01 8.593408213336e-01 8.593506911276e-01 8.593662580913e-01 8.593873513157e-01 8.594141383049e-01 8.594454742594e-01 8.594797965393e-01 8.595195826794e-01 8.595649869161e-01 8.596158245612e-01 8.596713547386e-01 8.597305888200e-01 8.597937698998e-01 8.598634042171e-01 8.599380787222e-01 8.600164142537e-01 8.601006028623e-01 8.601909398115e-01 8.602860598762e-01 8.603860440482e-01 8.604910722284e-01 8.606007255466e-01 8.607163269625e-01 8.608381741129e-01 8.609635368374e-01 8.610943562176e-01 8.612312181083e-01 8.613739941706e-01 8.615228919473e-01 8.616768004382e-01 8.618357979518e-01 8.619997356998e-01 8.621709028573e-01 8.623490988936e-01 8.625319049028e-01 8.627195863891e-01 8.629139977531e-01 8.631123869293e-01 8.633190277614e-01 8.635307741405e-01 8.637486959650e-01 8.639721778573e-01 8.642005112393e-01 8.644361115629e-01 8.646771920070e-01 8.649252923002e-01 8.651792968764e-01 8.654385554354e-01 8.657046367811e-01 8.659758847952e-01 8.662549715972e-01 8.665403736481e-01 8.668325107123e-01 8.671304807091e-01 8.674357158628e-01 8.677467624481e-01 8.680644346345e-01 8.683901073949e-01 8.687213735990e-01 8.690594868873e-01 8.694038772027e-01 8.697553918987e-01 8.701150392819e-01 8.704803221669e-01 8.708537402785e-01 8.712339210687e-01 8.716190505404e-01 8.720119146675e-01 8.724122550820e-01 8.728192882511e-01 8.732348280507e-01 8.736572152835e-01 8.740866196357e-01 8.745235853061e-01 8.749670764426e-01 8.754170485072e-01 8.758744385826e-01 8.763396831879e-01 8.768127801982e-01 8.772937765942e-01 8.777821782587e-01 8.782769109581e-01 8.787811645378e-01 8.792902473990e-01 8.798070357526e-01 8.803326694089e-01 8.808658296597e-01 8.814074900095e-01 8.819561916322e-01 8.825138274375e-01 8.830772358415e-01 8.836501017020e-01 8.842300300567e-01 8.848162257634e-01 8.854119790239e-01 8.860152373342e-01 8.866278335142e-01 8.872490203643e-01 8.878772564443e-01 8.885137821835e-01 8.891572005874e-01 8.898103841776e-01 8.904699737667e-01 8.911396367241e-01 8.918180932383e-01 8.925045495601e-01 8.931993993840e-01 8.939009253547e-01 8.946123184522e-01 8.953318827018e-01 8.960605991804e-01 8.967974918937e-01 8.975436988225e-01 8.982976827485e-01 8.990607935029e-01 8.998319521103e-01 9.006110934991e-01 9.014000341102e-01 9.021973348401e-01 9.030036670819e-01 9.038188272233e-01 9.046424886038e-01 9.054756912491e-01 9.063173469061e-01 9.071681666616e-01 9.080266759999e-01 9.088951444282e-01 9.097736357276e-01 9.106605134836e-01 9.115570381027e-01 9.124616998685e-01 9.133747069010e-01 9.142981039737e-01 9.152310414314e-01 9.161717585398e-01 9.171229093171e-01 9.180840277196e-01 9.190528310197e-01 9.200321416195e-01 9.210189464942e-01 9.220157033698e-01 9.230225396987e-01 9.240380570366e-01 9.250630932723e-01 9.260990619429e-01 9.271427816919e-01 9.281961780447e-01 9.292590275323e-01 9.303304782697e-01 9.314121838853e-01 9.325037739252e-01 9.336049421616e-01 9.347165531788e-01 9.358386654768e-01 9.369675064398e-01 9.381063376600e-01 9.392555015970e-01 9.404153597849e-01 9.415850311762e-01 9.427648788929e-01 9.439537155873e-01 9.451514531225e-01 9.463582019097e-01 9.475758163009e-01 9.488051193568e-01 9.500434050065e-01 9.512915030206e-01 9.525483562762e-01 9.538125930838e-01 9.550898538567e-01 9.563761736625e-01 9.576720951534e-01 9.589804033008e-01 9.602934657988e-01 9.616170041732e-01 9.629504419893e-01 9.642946812190e-01 9.656486935959e-01 9.670136832471e-01 9.683871572166e-01 9.697690106242e-01 9.711623899174e-01 9.725656017311e-01 9.739793025118e-01 9.754022569541e-01 9.768347239908e-01 9.782779312915e-01 9.797311026824e-01 9.811926696599e-01 9.826654639857e-01 9.841477526965e-01 9.856395130468e-01 9.871405105408e-01 9.886523064627e-01 9.901734632203e-01 9.917042287906e-01 9.932447372452e-01 9.947947431503e-01 9.963546676571e-01 9.979243430315e-01 9.995043567285e-01 1.001093137326e+00 1.002690922234e+00 1.004299177426e+00 1.005917639682e+00 1.007546506176e+00 1.009184937498e+00 1.010831665622e+00 1.012488765702e+00 1.014154867582e+00 1.015829669124e+00 1.017516090806e+00 1.019212680558e+00 1.020916560636e+00 1.022629826572e+00 1.024352747761e+00 1.026084290464e+00 1.027826413082e+00 1.029578127903e+00 1.031338038487e+00 1.033106984761e+00 1.034885140884e+00 1.036672750490e+00 1.038470125693e+00 1.040275376981e+00 1.042090315505e+00 1.043914059283e+00 1.045745759264e+00 1.047588331272e+00 1.049438214655e+00 1.051298414356e+00 1.053166511795e+00 1.055043559400e+00 1.056930056560e+00 1.058824001991e+00 1.060727807851e+00 1.062639830137e+00 1.064560190279e+00 1.066488799161e+00 1.068427039132e+00 1.070372407827e+00 1.072326431534e+00 1.074288967806e+00 1.076259404760e+00 1.078236546890e+00 1.080223308547e+00 1.082218407633e+00 1.084221216378e+00 1.086231992544e+00 1.088249738524e+00 1.090276334046e+00 1.092310903782e+00 1.094353515997e+00 1.096404288614e+00 1.098460475849e+00 1.100525340447e+00 1.102598260829e+00 1.104677205383e+00 1.106765127726e+00 1.108859224168e+00 1.110960469021e+00 1.113068293554e+00 1.115183329940e+00 1.117305988552e+00 1.119435847038e+00 1.121571616773e+00 1.123713355649e+00 1.125862668680e+00 1.128018680729e+00 1.130181080683e+00 1.132349210775e+00 1.134524857007e+00 1.136706109336e+00 1.138893021940e+00 1.141087020695e+00 1.143286455504e+00 1.145491915279e+00 1.147703006468e+00 1.149920446890e+00 1.152143495997e+00 1.154371170181e+00 1.156604199585e+00 1.158844316617e+00 1.161088030442e+00 1.163337262910e+00 1.165591911133e+00 1.167850752081e+00 1.170115394141e+00 1.172384378624e+00 1.174658813627e+00 1.176936940345e+00 1.179219813892e+00 1.181507074551e+00 1.183797773534e+00 1.186093791378e+00 1.188394127646e+00 1.190698155148e+00 1.193005677470e+00 1.195317280185e+00 1.197632495711e+00 1.199952085277e+00 1.202273980417e+00 1.204599128801e+00 1.206928238639e+00 1.209260041038e+00 1.211595235957e+00 1.213933384811e+00 1.216272943411e+00 1.218616702953e+00 1.220962523828e+00 1.223310977538e+00 1.225662032018e+00 1.228014672998e+00 1.230369942083e+00 1.232726743485e+00 1.235085776377e+00 1.237447151268e+00 1.239809445179e+00 1.242172677141e+00 1.244539005099e+00 1.246905040331e+00 1.249272411207e+00 1.251642600974e+00 1.254011796145e+00 1.256381144066e+00 1.258753066555e+00 1.261124999844e+00 1.263496459821e+00 1.265869571346e+00 1.268241560679e+00 1.270614974936e+00 1.272987069533e+00 1.275361188064e+00 1.277732563195e+00 1.280104577317e+00 1.282474965168e+00 1.284845734626e+00 1.287216102570e+00 1.289584537969e+00 1.291952308831e+00 1.294318759432e+00 1.296683991875e+00 1.299047864492e+00 1.301409569050e+00 1.303770195752e+00 1.306129461220e+00 1.308486031583e+00 1.310840425590e+00 1.313193004815e+00 1.315543433854e+00 1.317890825634e+00 1.320235646472e+00 1.322577544683e+00 1.324918006800e+00 1.327253926991e+00 1.329587112587e+00 1.331916962026e+00 1.334243672324e+00 1.336567161458e+00 1.338886618506e+00 1.341203110994e+00 1.343515691930e+00 1.345823752742e+00 1.348127413635e+00 1.350427855742e+00 1.352723737574e+00 1.355013725201e+00 1.357301331051e+00 1.359582356009e+00 1.361859439774e+00 1.364131637293e+00 1.366399290443e+00 1.368661228932e+00 1.370917164930e+00 1.373168424730e+00 1.375414437169e+00 1.377653605319e+00 1.379888692972e+00 1.382116554094e+00 1.384339918899e+00 1.386556133646e+00 1.388765772666e+00 1.390971574725e+00 1.393167536854e+00 1.395358834088e+00 1.397543187904e+00 1.399721764461e+00 1.401892314952e+00 1.404056657729e+00 1.406214224466e+00 1.408364333542e+00 1.410507965757e+00 1.412643765119e+00 1.414772186859e+00 1.416894002556e+00 1.419006147761e+00 1.421113371671e+00 1.423212056884e+00 1.425302113041e+00 1.427385373299e+00 1.429460465076e+00 1.431527766200e+00 1.433587690298e+00 1.435638774226e+00 1.437681538469e+00 1.439715582447e+00 1.441743463823e+00 1.443761969847e+00 1.445771443580e+00 1.447773314742e+00 1.449765779882e+00 1.451751332082e+00 1.453727722222e+00 1.455695336881e+00 1.457654099970e+00 1.459604783294e+00 1.461546830234e+00 1.463480883558e+00 1.465405395334e+00 1.467321228956e+00 1.469228368760e+00 1.471127593488e+00 1.473017778759e+00 1.474899133861e+00 1.476772852185e+00 1.478636583397e+00 1.480492826704e+00 1.482338791947e+00 1.484177021191e+00 1.486007732077e+00 1.487828294887e+00 1.489641982243e+00 1.491445474678e+00 1.493242400539e+00 1.495030088744e+00 1.496808836525e+00 1.498580883020e+00 1.500342944721e+00 1.502098149932e+00 1.503844952529e+00 1.505583709247e+00 1.507316283650e+00 1.509038039987e+00 1.510755195987e+00 1.512462833095e+00 1.514164303580e+00 1.515858030031e+00 1.517544322147e+00 1.519224108866e+00 1.520895523172e+00 1.522561645489e+00 1.524220387418e+00 1.525872104690e+00 1.527518822585e+00 1.529156703880e+00 1.530791549311e+00 1.532419380687e+00 1.534041040591e+00 1.535658142743e+00 1.537268252024e+00 1.538876802691e+00 1.540476565086e+00 1.542073051269e+00 1.543665977552e+00 1.545252289414e+00 1.546836438867e+00 1.548415561239e+00 1.549992856015e+00 1.551564345094e+00 1.553133557323e+00 1.554701182027e+00 1.556264706283e+00 1.557826831764e+00 1.559386087979e+00 1.560943494722e+00 1.562500927070e+00 1.564055721109e+00 1.565610781144e+00 1.567163445092e+00 1.568717470177e+00 1.570270445062e+00 1.571824898077e+00 1.573379578642e+00 1.574932553600e+00 1.576490781779e+00 1.578047974052e+00 1.579609473080e+00 1.581172064422e+00 1.582736631642e+00 1.584306894473e+00 1.585876639645e+00 1.587455241463e+00 1.589035199954e+00 1.590620038225e+00 1.592210284990e+00 1.593804000706e+00 1.595406966781e+00 1.597013083339e+00 1.598628598911e+00 1.600248866096e+00 1.601876714904e+00 1.603513957137e+00 1.605157368790e+00 1.606813169693e+00 1.608474813022e+00 1.610146978830e+00 1.611830431394e+00 1.613523014998e+00 1.615227803002e+00 1.616942035866e+00 1.618670630046e+00 1.620409726376e+00 1.622162362668e+00 1.623927892946e+00 1.625705594960e+00 1.627501664633e+00 1.629306552207e+00 1.631131377917e+00 1.632968699044e+00 1.634823771099e+00 1.636695936556e+00 1.638582364445e+00 1.640489073379e+00 1.642410024756e+00 1.644352500508e+00 1.646311665078e+00 1.648290347852e+00 1.650290370367e+00 1.652306794448e+00 1.654347604534e+00 1.656405505052e+00 1.658487569488e+00 1.660589497524e+00 1.662713817062e+00 1.664862129369e+00 1.667030519989e+00 1.669225789032e+00 1.671442091165e+00 1.673685097680e+00 1.675949929706e+00 1.678240523590e+00 1.680557945482e+00 1.682897973259e+00 1.685267077785e+00 1.687658740643e+00 1.690078688721e+00 1.692524942985e+00 1.694998547635e+00 1.697500593218e+00 1.700027508701e+00 1.702585633276e+00 1.705169341404e+00 1.707783295061e+00 1.710424736776e+00 1.713094550394e+00 1.715796420546e+00 1.718522954527e+00 1.721282301996e+00 1.724068867324e+00 1.726885476757e+00 1.729731180202e+00 1.732606896593e+00 1.735514044804e+00 1.738447401588e+00 1.741412997868e+00 1.744406842474e+00 1.747432651842e+00 1.750486788296e+00 1.753571533754e+00 1.756684953772e+00 1.759828856236e+00 1.763002353705e+00 1.766204286965e+00 1.769436442643e+00 1.772696072965e+00 1.775985274612e+00 1.779302304667e+00 1.782647850239e+00 1.786020517489e+00 1.789421406504e+00 1.792850532482e+00 1.796305916644e+00 1.799788111660e+00 1.803296347538e+00 1.806831079304e+00 1.810389522095e+00 1.813974845628e+00 1.817582356922e+00 1.821215693641e+00 1.824872058136e+00 1.828548679210e+00 1.832250344928e+00 1.835969851427e+00 1.839713353852e+00 1.843475105886e+00 1.847257319311e+00 1.851058422040e+00 1.854874830245e+00 1.858712558583e+00 1.862562443384e+00 1.866431295723e+00 1.870310667949e+00 1.874206379064e+00 1.878115160708e+00 1.882032647343e+00 1.885965829491e+00 1.889901842938e+00 1.893852904125e+00 1.897806687710e+00 1.901769223033e+00 1.905737823028e+00 1.909707427481e+00 1.913684963917e+00 1.917657953739e+00 1.921638876594e+00 1.925613130699e+00 1.929588535843e+00 1.933560090713e+00 1.937525049909e+00 1.941488213438e+00 1.945438116231e+00 1.949385797058e+00 1.953317266389e+00 1.957239842810e+00 1.961149957806e+00 1.965041758999e+00 1.968923645439e+00 1.972780092870e+00 1.976624948427e+00 1.980441494912e+00 1.984241423913e+00 1.988015649276e+00 1.991760868276e+00 1.995484394608e+00 1.999171940817e+00 2.002836084058e+00 2.006460188954e+00 2.010054629878e+00 2.013612078993e+00 2.017128667477e+00 2.020612240806e+00 2.024044911308e+00 2.027443325663e+00 2.030789595648e+00 2.034094637622e+00 2.037347972844e+00 2.040549589251e+00 2.043704008467e+00 2.046796078371e+00 2.049840304531e+00 2.052819845735e+00 2.055743132680e+00 2.058603715292e+00 2.061397834094e+00 2.064131888439e+00 2.066790393308e+00 2.069388269291e+00 2.071906691082e+00 2.074356628868e+00 2.076729729521e+00 2.079024463611e+00 2.081243743364e+00 2.083376242854e+00 2.085434187580e+00 2.087398439071e+00 2.089283246145e+00 2.091075005480e+00 2.092776752773e+00 2.094389308684e+00 2.095900227282e+00 2.097324397348e+00 2.098642274226e+00 2.099866438601e+00 2.100985010976e+00 2.102001808386e+00 2.102915299910e+00 2.103715722339e+00 2.104414857238e+00 2.104996519943e+00 2.105471533499e+00 2.105827792367e+00 2.106071975110e+00 2.106198327944e+00 2.106201862205e+00 2.106090208950e+00 2.105850197821e+00 2.105491687164e+00 2.105003509716e+00 2.104391392025e+00 2.103650008975e+00 2.102776672610e+00 2.101775310817e+00 2.100638716854e+00 2.099372170626e+00 2.097964152839e+00 2.096425319232e+00 2.094746881161e+00 2.092927085810e+00 2.090972564872e+00 2.088870457468e+00 2.086632813798e+00 2.084246415706e+00 2.081720592057e+00 2.079047523116e+00 2.076228480010e+00 2.073267042725e+00 2.070151662665e+00 2.066897752542e+00 2.063487025981e+00 2.059934438447e+00 2.056228916176e+00 2.052375661899e+00 2.048374780560e+00 2.044218228097e+00 2.039918980016e+00 2.035462538342e+00 2.030863229680e+00 2.026108113487e+00 2.021206822173e+00 2.016157306566e+00 2.010954706404e+00 2.005608306785e+00 2.000109584858e+00 1.994469547241e+00 1.988678376795e+00 1.982744034333e+00 1.976666097251e+00 1.970440864683e+00 1.964079790695e+00 1.957570825849e+00 1.950928346272e+00 1.944142762207e+00 1.937224073891e+00 1.930171211093e+00 1.922982557048e+00 1.915668858429e+00 1.908219996185e+00 1.900651227279e+00 1.892955093144e+00 1.885141054810e+00 1.877208998173e+00 1.869158631549e+00 1.861000692266e+00 1.852727684319e+00 1.844357794426e+00 1.835879894963e+00 1.827307711164e+00 1.818639976524e+00 1.809880436942e+00 1.801041332733e+00 1.792113500346e+00 1.783115750559e+00 1.774041974573e+00 1.764906659344e+00 1.755708738787e+00 1.746452969606e+00 1.737153303444e+00 1.727803946057e+00 1.718422008858e+00 1.709005256321e+00 1.699568376798e+00 1.690111791545e+00 1.680643002663e+00 1.671175860754e+00 1.661707240954e+00 1.652257346367e+00 1.642821569582e+00 1.633417512869e+00 1.624048959158e+00 1.614725679720e+00 1.605460753510e+00 1.596253239218e+00 1.587123630935e+00 1.578072067756e+00 1.569115571960e+00 1.560260232677e+00 1.551514670146e+00 1.542894116797e+00 1.534401445142e+00 1.526056355671e+00 1.517860254693e+00 1.509831588186e+00 1.501975116860e+00 1.494304210118e+00 1.486831607341e+00 1.479562285377e+00 1.472516349436e+00 1.465693329837e+00 1.459113149139e+00 1.452781687943e+00 1.446708709733e+00 1.440909979990e+00 1.435386796945e+00 1.430157674579e+00 1.425224131318e+00 1.420600609274e+00 1.416295070371e+00 1.412310931195e+00 1.408664215578e+00 1.405352723840e+00 1.402391094024e+00 1.399780008929e+00 1.397526670267e+00 1.395638017626e+00 1.394112956917e+00 1.392960747921e+00 1.392178393681e+00 1.391770101285e+00 1.391736354552e+00 1.392074255407e+00 1.392791386967e+00 1.393873353125e+00 1.395327913435e+00 1.397146046830e+00 1.399323602939e+00 1.401859192480e+00 1.404738550442e+00 1.407962748145e+00 1.411517176032e+00 1.415396649698e+00 1.419590992292e+00 1.424085746537e+00 1.428876311427e+00 1.433941532208e+00 1.439277135737e+00 1.444864288480e+00 1.450689275389e+00 1.456739629153e+00 1.462995725905e+00 1.469447676411e+00 1.476070458109e+00 1.482855697871e+00 1.489781391666e+00 1.496828730916e+00 1.503984078012e+00 1.511224169881e+00 1.518534434044e+00 1.525892722227e+00 1.533282679826e+00 1.540683444836e+00 1.548074858048e+00 1.555440766642e+00 1.562758831383e+00 1.570011075381e+00 1.577177898153e+00 1.584239629229e+00 1.591178509559e+00 1.597974484053e+00 1.604608720675e+00 1.611062500211e+00 1.617318802492e+00 1.623357127531e+00 1.629162129543e+00 1.634714022201e+00 1.639998025170e+00 1.644995555062e+00 1.649691990778e+00 1.654069762938e+00 1.658113481251e+00 1.661811918085e+00 1.665147079138e+00 1.668105989741e+00 1.670678049187e+00 1.672847058840e+00 1.674605544829e+00 1.675940642156e+00 1.676841384432e+00 1.677302383974e+00 1.677311429535e+00 1.676862017108e+00 1.675950406615e+00 1.674565773579e+00 1.672710972801e+00 1.670375425274e+00 1.667562494730e+00 1.664268545266e+00 1.660492973066e+00 1.656241858381e+00 1.651511065054e+00 1.646311856413e+00 1.640643883987e+00 1.634518138792e+00 1.627940402382e+00 1.620918700899e+00 1.613472723723e+00 1.605603152290e+00 1.597335788877e+00 1.588678366469e+00 1.579652300416e+00 1.570278847160e+00 1.560569465785e+00 1.550560972006e+00 1.540261122016e+00 1.529708285862e+00 1.518923118836e+00 1.507933294489e+00 1.496775103491e+00 1.485469110919e+00 1.474060807374e+00 1.462571356614e+00 1.451044086541e+00 1.439511095270e+00 1.428005918070e+00 1.416574463894e+00 1.405241992726e+00 1.394057338189e+00 1.383050066731e+00 1.372261224556e+00 1.361729187561e+00 1.351483232614e+00 1.341568382314e+00 1.332005799418e+00 1.322839631337e+00 1.314091551213e+00 1.305790300631e+00 1.297964051693e+00 1.290629142487e+00 1.283810530870e+00 1.277517871399e+00 1.271767134346e+00 1.266562254165e+00 1.261908907149e+00 1.257807855046e+00 1.254253150139e+00 1.251237907315e+00 1.248747655137e+00 1.246768325579e+00 1.245276400579e+00 1.244253571125e+00 1.243668607776e+00 1.243492330527e+00 1.243695570443e+00 1.244235993896e+00 1.245085327693e+00 1.246198904928e+00 1.247539494639e+00 1.249066193447e+00 1.250736261935e+00 1.252513467328e+00 1.254353509715e+00 1.256215003518e+00 1.258064746182e+00 1.259855813518e+00 1.261561915419e+00 1.263142384429e+00 1.264566547391e+00 1.265805810876e+00 1.266828886500e+00 1.267619201344e+00 1.268141937176e+00 1.268392022135e+00 1.268345865660e+00 1.267986960277e+00 1.267319411331e+00 1.266315748287e+00 1.264996934061e+00 1.263340939755e+00 1.261360035963e+00 1.259067019534e+00 1.256446129796e+00 1.253540723272e+00 1.250331135948e+00 1.246857395853e+00 1.243124743716e+00 1.239146155020e+00 1.234965002456e+00 1.230566357137e+00 1.226010522634e+00 1.221287886126e+00 1.216437715194e+00 1.211483722935e+00 1.206421510661e+00 1.201314577455e+00 1.196131565341e+00 1.190928870142e+00 1.185698824193e+00 1.180451738687e+00 1.175222408910e+00 1.169974415440e+00 1.164760422852e+00 1.159539343176e+00 1.154333370980e+00 1.149139474904e+00 1.143927703458e+00 1.138729159072e+00 1.133489114490e+00 1.128234752216e+00 1.122933349725e+00 1.117573454065e+00 1.112162137785e+00 1.106657515365e+00 1.101088572004e+00 1.095417392502e+00 1.089660674877e+00 1.083815458800e+00 1.077877555643e+00 1.071877975384e+00 1.065804640349e+00 1.059708404166e+00 1.053591376892e+00 1.047501327585e+00 1.041474877645e+00 1.035546396762e+00 1.029786759882e+00 1.024223767851e+00 1.018941130515e+00 1.013978768954e+00 1.009411907755e+00 1.005302569092e+00 1.001699580233e+00 9.986861566903e-01 9.962889829120e-01 9.945830732273e-01 9.935913578081e-01 9.933560812403e-01 9.939075928555e-01 9.952387835173e-01 9.973803687550e-01 1.000292262262e+00 1.003979998649e+00 1.008395921166e+00 1.013500162952e+00 1.019253892421e+00 1.025571687852e+00 1.032419979315e+00 1.039697215747e+00 1.047348639535e+00 1.055292185762e+00 1.063439868053e+00 1.071736941586e+00 1.080080986442e+00 1.088428466631e+00 1.096689036061e+00 1.104812511228e+00 1.112739895740e+00 1.120405990232e+00 1.127785385554e+00 1.134808595416e+00 1.141462808049e+00 1.147693297609e+00 1.153481889450e+00 1.158801231393e+00 1.163609111575e+00 1.167908696462e+00 1.171643663752e+00 1.174816964885e+00 1.177382023966e+00 1.179317460462e+00 1.180604360105e+00 1.181187048023e+00 1.181064263644e+00 1.180172862974e+00 1.178506055727e+00 1.176022134963e+00 1.172698910737e+00 1.168533083598e+00 1.163495915666e+00 1.157625156189e+00 1.150917393053e+00 1.143435340070e+00 1.135232581649e+00 1.126395470967e+00 1.117042579053e+00 1.107287529226e+00 1.097305725474e+00 1.087240733910e+00 1.077296330653e+00 1.067645004298e+00 1.058473751036e+00 1.049966311001e+00 1.042255601549e+00 1.035494751350e+00 1.029747963302e+00 1.025086592853e+00 1.021504270746e+00 1.018968596347e+00 1.017416042047e+00 1.016718001771e+00 1.016771012095e+00 1.017401404263e+00 1.018476485951e+00 1.018795020334e+00 1.017998471945e+00 1.016832102262e+00 1.016203786171e+00 1.016805577161e+00 1.018823885595e+00 1.021812157169e+00 1.024863861161e+00 1.026983614492e+00 1.027456243376e+00 1.026106710109e+00 1.023376219751e+00 1.020126349032e+00 1.017271194111e+00 1.015419711486e+00 1.014601287267e+00 1.014220952861e+00 1.013306996113e+00 1.010901812736e+00 1.006423872982e+00 9.999099507495e-01 9.920522125156e-01 9.839308072930e-01 9.766644689624e-01 9.710297800011e-01 9.671938203343e-01 9.647295686686e-01 9.628970381875e-01 9.610078029853e-01 9.587308500605e-01 9.562533510280e-01 9.541100863170e-01 9.528150594789e-01 9.539272241221e-01 9.199489622301e-01 8.505846402831e-01 7.796473012983e-01 7.475671736212e-01 7.715367049785e-01 8.278769039856e-01 8.757649061527e-01 8.860765582140e-01 8.517981860825e-01 7.898194192527e-01 7.379088062997e-01 7.365486027439e-01 7.927396424394e-01 8.714069355216e-01 9.278533068470e-01 9.323690754154e-01 8.773191197630e-01 7.799151717402e-01 6.859061439501e-01 6.599452226050e-01 7.295524734200e-01 8.488395851552e-01 9.537978063269e-01 1.002648982315e+00 9.792688997793e-01 8.920945683974e-01 7.766229450731e-01 6.972174582639e-01 7.166555404509e-01 8.257906788890e-01 9.571408770270e-01 1.052398903163e+00 1.081239863330e+00 1.038645924395e+00 9.435922432411e-01 8.397856628347e-01 7.880533581161e-01 8.264901189558e-01 9.290009412865e-01 1.036713590832e+00 1.103818341023e+00 1.109113985043e+00 1.054814036650e+00 9.654560724613e-01 8.856803608707e-01 8.647462542410e-01 9.194597891615e-01 1.017556273836e+00 1.109949469168e+00 1.160272603717e+00 1.152084616915e+00 1.088457771086e+00 9.912500496153e-01 8.995927598323e-01 8.588529935826e-01 8.906462745119e-01 9.719587694549e-01 1.057877126462e+00 1.111523962896e+00 1.113892514109e+00 1.064313744718e+00 9.799136528542e-01 8.945415547013e-01 8.500792654574e-01 8.706283254697e-01 9.395154769759e-01 1.014507195576e+00 1.057145486359e+00 1.045704949363e+00 9.781459669683e-01 8.741862729003e-01 7.779839391840e-01 7.482544716683e-01 8.111112839195e-01 9.275687370185e-01 1.036077465828e+00 1.091136569126e+00 1.069594929573e+00 9.700787595179e-01 8.158386195151e-01 6.651506453009e-01 6.157692332928e-01 7.163871732647e-01 8.889015352094e-01 1.041918019240e+00 1.123305183574e+00 1.110319610270e+00 1.003293378561e+00 8.268497038927e-01 6.412657828993e-01 5.608988281609e-01 6.622221588988e-01 8.521357469129e-01 1.022615564091e+00 1.119171850874e+00 1.120510561847e+00 1.028641836977e+00 8.684360569590e-01 6.948521722428e-01 6.032100646636e-01 6.670354843579e-01 8.267260496809e-01 9.849086633376e-01 1.086201701801e+00 1.108031806060e+00 1.049829387054e+00 9.299675646418e-01 7.871508445422e-01 6.826652621560e-01 6.777088558966e-01 7.691111083578e-01 8.945933923118e-01 9.985947648947e-01 1.050669869797e+00 1.039675622693e+00 9.693619459839e-01 8.575865558356e-01 7.384390748020e-01 6.627279144853e-01 6.743654499634e-01 7.639049668581e-01 8.797612471039e-01 9.748984374741e-01 1.020882660752e+00 1.006010240212e+00 9.343090110249e-01 8.274659498229e-01 7.287677074661e-01 6.963121391443e-01 7.588091835225e-01 8.811439486625e-01 1.006118637950e+00 1.092624964211e+00 1.121321874129e+00 1.126786759524e+00
 8.945860457920e-01 8.943541891106e-01 8.941240656429e-01 8.937708371898e-01 8.932374052484e-01 8.925768575042e-01 8.919335644348e-01 8.914490390539e-01 8.911667246589e-01 8.910077736083e-01 8.908184008713e-01 8.904568685113e-01 8.898847403344e-01 8.892054197789e-01 8.885981347476e-01 8.881994725901e-01 8.880065446150e-01 8.878808577302e-01 8.876466053770e-01 8.872006819526e-01 8.865706993859e-01 8.858967638431e-01 8.853445984847e-01 8.850022769286e-01 8.848264503964e-01 8.846692539195e-01 8.843740534990e-01 8.838734048892e-01 8.832217386258e-01 8.825642343739e-01 8.820545346446e-01 8.817614184473e-01 8.816221580349e-01 8.814759671932e-01 8.811664908674e-01 8.806403512654e-01 8.799765627666e-01 8.793410165277e-01 8.788810044078e-01 8.786396572686e-01 8.785290119652e-01 8.783807415583e-01 8.780490392229e-01 8.774995942233e-01 8.768327296304e-01 8.762162962487e-01 8.757906391080e-01 8.755824464802e-01 8.754874549734e-01 8.753311762043e-01 8.749755710221e-01 8.744058894212e-01 8.737420631222e-01 8.731563053789e-01 8.727741399529e-01 8.725975530815e-01 8.725056518462e-01 8.723268254649e-01 8.719393599569e-01 8.713473332779e-01 8.706832651862e-01 8.701267001237e-01 8.697941566709e-01 8.696678479892e-01 8.696008441220e-01 8.694040708379e-01 8.689677202981e-01 8.683393255279e-01 8.676902698582e-01 8.672068970955e-01 8.669691606522e-01 8.669023233208e-01 8.668275932335e-01 8.665734077234e-01 8.660805051545e-01 8.654413046516e-01 8.648373811410e-01 8.644311009345e-01 8.642651781822e-01 8.642356945134e-01 8.641517662069e-01 8.638479512350e-01 8.632996508637e-01 8.626410460487e-01 8.620866666293e-01 8.617810578846e-01 8.617069623294e-01 8.616933166133e-01 8.615281808386e-01 8.611002313396e-01 8.604718617036e-01 8.598333381426e-01 8.593692826761e-01 8.591376194978e-01 8.590436967897e-01 8.589132437023e-01 8.586013411950e-01 8.580856066274e-01 8.574668292610e-01 8.568902400442e-01 8.564562771166e-01 8.561757351512e-01 8.559776629497e-01 8.557573065160e-01 8.554235219654e-01 8.549475773770e-01 8.543696537265e-01 8.537829807460e-01 8.533010601994e-01 8.529956604772e-01 8.528479571140e-01 8.527375288659e-01 8.525029496985e-01 8.520509931928e-01 8.514321568186e-01 8.508235277879e-01 8.504250482100e-01 8.503129314701e-01 8.503723424182e-01 8.503611361029e-01 8.500818032679e-01 8.495218041191e-01 8.488714266593e-01 8.483869770752e-01 8.482107103143e-01 8.482677065728e-01 8.483189265486e-01 8.481384505077e-01 8.476671600902e-01 8.470407755539e-01 8.464853950169e-01 8.461556989281e-01 8.460463309579e-01 8.460070611220e-01 8.458588487677e-01 8.455097370145e-01 8.449984814931e-01 8.444526238030e-01 8.440060270457e-01 8.437247021426e-01 8.435724729028e-01 8.434453229120e-01 8.432386352152e-01 8.429000364081e-01 8.424595006271e-01 8.420069734669e-01 8.416389838719e-01 8.413962610018e-01 8.412416105219e-01 8.410934405322e-01 8.408773384400e-01 8.405669466163e-01 8.401903577392e-01 8.398168590194e-01 8.395051153736e-01 8.392764664512e-01 8.391100015485e-01 8.389540336509e-01 8.387561902151e-01 8.384883207729e-01 8.381692364011e-01 8.378551725711e-01 8.375902427792e-01 8.373931959119e-01 8.372328875241e-01 8.370617673953e-01 8.368453460843e-01 8.365881477523e-01 8.363189788925e-01 8.360601977569e-01 8.358233988594e-01 8.356069993348e-01 8.354005751005e-01 8.352002990116e-01 8.350007612947e-01 8.347946361349e-01 8.345753349840e-01 8.343490909064e-01 8.341297958723e-01 8.339289360484e-01 8.337463302808e-01 8.335729734344e-01 8.333985691235e-01 8.332171511635e-01 8.330314945125e-01 8.328427639642e-01 8.326559696056e-01 8.324782120891e-01 8.323126274648e-01 8.321581023033e-01 8.320058077511e-01 8.318493682395e-01 8.316903740778e-01 8.315360516974e-01 8.313940764150e-01 8.312572227772e-01 8.311166855496e-01 8.309692144259e-01 8.308215527732e-01 8.306851505259e-01 8.305563854816e-01 8.304297167236e-01 8.302977443760e-01 8.301655688991e-01 8.300428321556e-01 8.299324063414e-01 8.298262433834e-01 8.297192336948e-01 8.296126456493e-01 8.295143790774e-01 8.294264761398e-01 8.293418436417e-01 8.292544098362e-01 8.291648436299e-01 8.290782666064e-01 8.289999926514e-01 8.289270816459e-01 8.288550515590e-01 8.287850612400e-01 8.287188063839e-01 8.286596015896e-01 8.286054149244e-01 8.285542252748e-01 8.285064410765e-01 8.284635011436e-01 8.284270769276e-01 8.283934517677e-01 8.283607475742e-01 8.283295244226e-01 8.283050480701e-01 8.282863391036e-01 8.282713040201e-01 8.282607813050e-01 8.282523056878e-01 8.282492254166e-01 8.282524101356e-01 8.282604166693e-01 8.282722419094e-01 8.282880645595e-01 8.283089036430e-01 8.283335493924e-01 8.283642150585e-01 8.283987199289e-01 8.284373295759e-01 8.284795554219e-01 8.285272576693e-01 8.285800010880e-01 8.286376973491e-01 8.286995110058e-01 8.287654084371e-01 8.288363839939e-01 8.289128862826e-01 8.289948964901e-01 8.290818110104e-01 8.291732918496e-01 8.292686748144e-01 8.293717558965e-01 8.294778205843e-01 8.295910807046e-01 8.297079528006e-01 8.298294286973e-01 8.299559474509e-01 8.300886373093e-01 8.302258434614e-01 8.303681333759e-01 8.305165103912e-01 8.306713959880e-01 8.308291074354e-01 8.309933120795e-01 8.311623927063e-01 8.313382490755e-01 8.315191147361e-01 8.317052860799e-01 8.318959112145e-01 8.320934794177e-01 8.322958120820e-01 8.325056583865e-01 8.327204097130e-01 8.329404263289e-01 8.331658464802e-01 8.333977923511e-01 8.336374708125e-01 8.338816738927e-01 8.341318089609e-01 8.343870274587e-01 8.346488082548e-01 8.349171128448e-01 8.351909330879e-01 8.354707141171e-01 8.357571891958e-01 8.360495086601e-01 8.363471669196e-01 8.366518287323e-01 8.369625314273e-01 8.372801340653e-01 8.376023827770e-01 8.379317366465e-01 8.382672279008e-01 8.386095226004e-01 8.389592321583e-01 8.393152046013e-01 8.396775718947e-01 8.400465076813e-01 8.404215798798e-01 8.408040152557e-01 8.411937290142e-01 8.415901372085e-01 8.419934790245e-01 8.424020095679e-01 8.428178206844e-01 8.432412277748e-01 8.436721085659e-01 8.441109329898e-01 8.445552044873e-01 8.450060818365e-01 8.454645525946e-01 8.459285750461e-01 8.464009715636e-01 8.468819695329e-01 8.473694359410e-01 8.478631341173e-01 8.483657136398e-01 8.488750201474e-01 8.493891330008e-01 8.499127368716e-01 8.504422019505e-01 8.509804399014e-01 8.515274501160e-01 8.520807824327e-01 8.526405332728e-01 8.532090106353e-01 8.537840097471e-01 8.543662996033e-01 8.549564816036e-01 8.555540252055e-01 8.561596368621e-01 8.567738480065e-01 8.573955294673e-01 8.580250591920e-01 8.586609320292e-01 8.593047812709e-01 8.599566377626e-01 8.606173629042e-01 8.612843264721e-01 8.619602064043e-01 8.626461217575e-01 8.633378168562e-01 8.640378823058e-01 8.647445278715e-01 8.654608689315e-01 8.661838470852e-01 8.669177824260e-01 8.676594580367e-01 8.684077083250e-01 8.691658264984e-01 8.699307165769e-01 8.707037867667e-01 8.714854892193e-01 8.722756223882e-01 8.730748471517e-01 8.738836511867e-01 8.746983714122e-01 8.755212266826e-01 8.763547844881e-01 8.771941452847e-01 8.780430655649e-01 8.789023557211e-01 8.797675745893e-01 8.806433044906e-01 8.815262259059e-01 8.824188856126e-01 8.833194605108e-01 8.842277559895e-01 8.851456160744e-01 8.860727790193e-01 8.870090779090e-01 8.879527732781e-01 8.889068284214e-01 8.898685220085e-01 8.908386220226e-01 8.918179034018e-01 8.928063133769e-01 8.938028290749e-01 8.948104493937e-01 8.958261850662e-01 8.968484266965e-01 8.978821106283e-01 8.989231081875e-01 8.999739719805e-01 9.010334551434e-01 9.021012173264e-01 9.031791889526e-01 9.042662273632e-01 9.053623893180e-01 9.064667663995e-01 9.075799729298e-01 9.087021626665e-01 9.098332234682e-01 9.109748783534e-01 9.121255289062e-01 9.132842248411e-01 9.144538919793e-01 9.156304372852e-01 9.168175907014e-01 9.180119321252e-01 9.192169214376e-01 9.204331803425e-01 9.216583806216e-01 9.228922016241e-01 9.241336370772e-01 9.253847163392e-01 9.266449999539e-01 9.279170738005e-01 9.291973905578e-01 9.304863799694e-01 9.317845116409e-01 9.330892521101e-01 9.344047615227e-01 9.357306531588e-01 9.370656986011e-01 9.384103406031e-01 9.397616997358e-01 9.411229145097e-01 9.424922101193e-01 9.438723193844e-01 9.452616326001e-01 9.466612218084e-01 9.480684424558e-01 9.494827927881e-01 9.509082340481e-01 9.523431547600e-01 9.537875247387e-01 9.552415463627e-01 9.567044116143e-01 9.581756575299e-01 9.596564870305e-01 9.611461598106e-01 9.626468074337e-01 9.641544574801e-01 9.656723404480e-01 9.671990086617e-01 9.687353429780e-01 9.702800689352e-01 9.718332258257e-01 9.733949393927e-01 9.749653628141e-01 9.765458336236e-01 9.781357056000e-01 9.797347461551e-01 9.813420488149e-01 9.829574462952e-01 9.845824789436e-01 9.862163577315e-01 9.878603010217e-01 9.895122772360e-01 9.911728921616e-01 9.928428070171e-01 9.945210229987e-01 9.962070937487e-01 9.979038491943e-01 9.996090574292e-01 1.001321995666e+00 1.003042152969e+00 1.004772912395e+00 1.006511045077e+00 1.008258225512e+00 1.010013529612e+00 1.011777148452e+00 1.013549169959e+00 1.015328326090e+00 1.017116579277e+00 1.018913638008e+00 1.020718310654e+00 1.022531306251e+00 1.024353586953e+00 1.026181408050e+00 1.028018272598e+00 1.029863702320e+00 1.031716761862e+00 1.033578183137e+00 1.035446852826e+00 1.037323864598e+00 1.039209062465e+00 1.041100477118e+00 1.043001245430e+00 1.044908262632e+00 1.046823438261e+00 1.048746187460e+00 1.050675540786e+00 1.052612650484e+00 1.054557579543e+00 1.056509707764e+00 1.058467955769e+00 1.060434473351e+00 1.062407391499e+00 1.064387816490e+00 1.066375784886e+00 1.068368557585e+00 1.070370002518e+00 1.072378136205e+00 1.074391997234e+00 1.076414955110e+00 1.078442064853e+00 1.080476501396e+00 1.082517863303e+00 1.084564612191e+00 1.086618912289e+00 1.088679284605e+00 1.090745186753e+00 1.092816075027e+00 1.094894086062e+00 1.096978403895e+00 1.099067813215e+00 1.101162748916e+00 1.103264032105e+00 1.105370142136e+00 1.107482498301e+00 1.109599938395e+00 1.111724041067e+00 1.113851943394e+00 1.115985735231e+00 1.118124301168e+00 1.120267911922e+00 1.122417714675e+00 1.124571086738e+00 1.126730241991e+00 1.128892744550e+00 1.131060870638e+00 1.133233224365e+00 1.135409326682e+00 1.137591359614e+00 1.139775956200e+00 1.141965804138e+00 1.144160016723e+00 1.146356846203e+00 1.148558839419e+00 1.150763960888e+00 1.152972981004e+00 1.155185812909e+00 1.157402184822e+00 1.159621277262e+00 1.161844537093e+00 1.164069582924e+00 1.166298614353e+00 1.168530688110e+00 1.170765472417e+00 1.173002961677e+00 1.175243164055e+00 1.177486503096e+00 1.179731871806e+00 1.181979683203e+00 1.184229116370e+00 1.186482265925e+00 1.188736810908e+00 1.190993159226e+00 1.193251257195e+00 1.195511310486e+00 1.197772564588e+00 1.200035615794e+00 1.202300887992e+00 1.204565807430e+00 1.206832281516e+00 1.209101358061e+00 1.211370461140e+00 1.213640359177e+00 1.215910016739e+00 1.218182457915e+00 1.220453978561e+00 1.222726114097e+00 1.224998014896e+00 1.227271491443e+00 1.229544115156e+00 1.231816347926e+00 1.234090015175e+00 1.236362206046e+00 1.238634165984e+00 1.240905766815e+00 1.243176004610e+00 1.245447571213e+00 1.247715842373e+00 1.249984871573e+00 1.252251808986e+00 1.254517975043e+00 1.256783107616e+00 1.259045630142e+00 1.261308076977e+00 1.263568296741e+00 1.265826157656e+00 1.268082871525e+00 1.270337912406e+00 1.272590525759e+00 1.274840902089e+00 1.277088895519e+00 1.279333833198e+00 1.281576787893e+00 1.283816874339e+00 1.286054800975e+00 1.288289280971e+00 1.290520565644e+00 1.292748668493e+00 1.294974006210e+00 1.297195962604e+00 1.299414183632e+00 1.301628107568e+00 1.303839660557e+00 1.306047435165e+00 1.308250907306e+00 1.310449374689e+00 1.312645656734e+00 1.314836348933e+00 1.317022511328e+00 1.319205424937e+00 1.321382185519e+00 1.323555595998e+00 1.325723635462e+00 1.327887551669e+00 1.330046033602e+00 1.332198978702e+00 1.334347747141e+00 1.336490298004e+00 1.338627920470e+00 1.340760006342e+00 1.342887929244e+00 1.345008223885e+00 1.347123757098e+00 1.349233570282e+00 1.351336801121e+00 1.353434971244e+00 1.355526432944e+00 1.357611913709e+00 1.359692292119e+00 1.361764325718e+00 1.363831215835e+00 1.365892013404e+00 1.367944888394e+00 1.369992865824e+00 1.372032766687e+00 1.374067409832e+00 1.376093780793e+00 1.378113689236e+00 1.380127539929e+00 1.382133584232e+00 1.384133617065e+00 1.386124353005e+00 1.388110332403e+00 1.390087811255e+00 1.392058511325e+00 1.394023059881e+00 1.395978218723e+00 1.397926626515e+00 1.399869089528e+00 1.401802889673e+00 1.403729599851e+00 1.405647947921e+00 1.407560149831e+00 1.409464457936e+00 1.411360887100e+00 1.413250704134e+00 1.415132779889e+00 1.417006252019e+00 1.418872676842e+00 1.420732015784e+00 1.422584528278e+00 1.424427640578e+00 1.426264728042e+00 1.428093486037e+00 1.429915912426e+00 1.431730986862e+00 1.433537237273e+00 1.435336691651e+00 1.437128701664e+00 1.438912933246e+00 1.440690938212e+00 1.442461970105e+00 1.444225156513e+00 1.445981738033e+00 1.447731479937e+00 1.449473662187e+00 1.451209593148e+00 1.452939144373e+00 1.454660554212e+00 1.456376546368e+00 1.458085436214e+00 1.459788449926e+00 1.461485589372e+00 1.463175196739e+00 1.464859559535e+00 1.466538243301e+00 1.468210640820e+00 1.469878043534e+00 1.471538443466e+00 1.473195317770e+00 1.474844847792e+00 1.476491398573e+00 1.478131761052e+00 1.479766590533e+00 1.481399146258e+00 1.483025533586e+00 1.484648907904e+00 1.486267063883e+00 1.487881394888e+00 1.489492990906e+00 1.491099257871e+00 1.492704674496e+00 1.494305316463e+00 1.495904410167e+00 1.497499963619e+00 1.499092487981e+00 1.500685289222e+00 1.502273796921e+00 1.503861521371e+00 1.505449344786e+00 1.507033195508e+00 1.508618684297e+00 1.510202184146e+00 1.511786023601e+00 1.513369637385e+00 1.514952880062e+00 1.516538453452e+00 1.518123615738e+00 1.519710210644e+00 1.521298178595e+00 1.522889093095e+00 1.524480959615e+00 1.526074416679e+00 1.527674288729e+00 1.529273899461e+00 1.530878600536e+00 1.532486742940e+00 1.534098515677e+00 1.535717210852e+00 1.537337327776e+00 1.538966456559e+00 1.540597701649e+00 1.542237304202e+00 1.543883342388e+00 1.545535368889e+00 1.547195867034e+00 1.548862253314e+00 1.550539663909e+00 1.552222683072e+00 1.553914987234e+00 1.555618574896e+00 1.557329594932e+00 1.559053687464e+00 1.560784463756e+00 1.562529048028e+00 1.564284539042e+00 1.566050935260e+00 1.567832252987e+00 1.569621556188e+00 1.571429394310e+00 1.573246748809e+00 1.575080756251e+00 1.576928303324e+00 1.578790168657e+00 1.580670142639e+00 1.582561713844e+00 1.584473698255e+00 1.586399791558e+00 1.588344237699e+00 1.590307270279e+00 1.592284489413e+00 1.594285361623e+00 1.596300763889e+00 1.598338441011e+00 1.600394522422e+00 1.602470795399e+00 1.604569179805e+00 1.606686258511e+00 1.608828466302e+00 1.610989028227e+00 1.613175432763e+00 1.615381496068e+00 1.617612120805e+00 1.619866130714e+00 1.622142944675e+00 1.624446403551e+00 1.626771884819e+00 1.629125246028e+00 1.631501626741e+00 1.633904182614e+00 1.636335463182e+00 1.638789403621e+00 1.641273519354e+00 1.643782283344e+00 1.646319678310e+00 1.648884109091e+00 1.651477174060e+00 1.654098766664e+00 1.656746857818e+00 1.659426230161e+00 1.662132818352e+00 1.664869663426e+00 1.667635044870e+00 1.670429983530e+00 1.673255927398e+00 1.676109799891e+00 1.678995450291e+00 1.681909471055e+00 1.684855430290e+00 1.687831518497e+00 1.690837277337e+00 1.693874189394e+00 1.696940972128e+00 1.700039528404e+00 1.703167565924e+00 1.706327600641e+00 1.709516445108e+00 1.712735754506e+00 1.715986560040e+00 1.719266878735e+00 1.722577840736e+00 1.725919674184e+00 1.729289246960e+00 1.732690026561e+00 1.736120174743e+00 1.739578596342e+00 1.743067521247e+00 1.746584211160e+00 1.750129884920e+00 1.753702666636e+00 1.757303643758e+00 1.760932605404e+00 1.764588664595e+00 1.768271738640e+00 1.771979432448e+00 1.775713982805e+00 1.779472817644e+00 1.783257378561e+00 1.787065784407e+00 1.790897180186e+00 1.794753356031e+00 1.798629292600e+00 1.802530316623e+00 1.806449342135e+00 1.810390318549e+00 1.814351210674e+00 1.818329270752e+00 1.822329030178e+00 1.826341494544e+00 1.830375234808e+00 1.834420858074e+00 1.838482455536e+00 1.842559110903e+00 1.846646403758e+00 1.850749645429e+00 1.854859737939e+00 1.858984887183e+00 1.863113797035e+00 1.867254310154e+00 1.871400479557e+00 1.875551276223e+00 1.879710094490e+00 1.883866456802e+00 1.888031334523e+00 1.892192873499e+00 1.896356178514e+00 1.900519069344e+00 1.904675179902e+00 1.908834243218e+00 1.912978891226e+00 1.917124947225e+00 1.921257756941e+00 1.925383956724e+00 1.929499334252e+00 1.933599487532e+00 1.937690217682e+00 1.941758965423e+00 1.945818547154e+00 1.949852966232e+00 1.953871888610e+00 1.957867832292e+00 1.961837517192e+00 1.965788500781e+00 1.969704925386e+00 1.973602920107e+00 1.977463346123e+00 1.981297011065e+00 1.985095311018e+00 1.988856672726e+00 1.992588419301e+00 1.996273537170e+00 1.999925479699e+00 2.003529160680e+00 2.007095026966e+00 2.010612291606e+00 2.014080543354e+00 2.017504133879e+00 2.020870861334e+00 2.024192176444e+00 2.027450930378e+00 2.030658949469e+00 2.033807281288e+00 2.036892779336e+00 2.039921910789e+00 2.042879264764e+00 2.045779211431e+00 2.048603802559e+00 2.051363295802e+00 2.054050428325e+00 2.056661115497e+00 2.059202631892e+00 2.061658670704e+00 2.064043214273e+00 2.066340675086e+00 2.068560009592e+00 2.070692881894e+00 2.072737969269e+00 2.074698376688e+00 2.076562475799e+00 2.078342188389e+00 2.080019691767e+00 2.081607962222e+00 2.083094488214e+00 2.084482540617e+00 2.085771552546e+00 2.086951508181e+00 2.088034545576e+00 2.089003275222e+00 2.089869166818e+00 2.090620690724e+00 2.091263912846e+00 2.091793955099e+00 2.092204066679e+00 2.092504872180e+00 2.092678581291e+00 2.092740653463e+00 2.092674801993e+00 2.092489175249e+00 2.092178194392e+00 2.091738514472e+00 2.091176140695e+00 2.090478927100e+00 2.089657292806e+00 2.088698075734e+00 2.087609732507e+00 2.086385178968e+00 2.085024224329e+00 2.083530182484e+00 2.081891864494e+00 2.080122360512e+00 2.078204864738e+00 2.076153416090e+00 2.073955335155e+00 2.071614932150e+00 2.069134105370e+00 2.066502113170e+00 2.063731681234e+00 2.060808250669e+00 2.057743596263e+00 2.054529522812e+00 2.051166963164e+00 2.047659403009e+00 2.043997531033e+00 2.040194404906e+00 2.036235183405e+00 2.032132782396e+00 2.027877628466e+00 2.023474262352e+00 2.018924392457e+00 2.014220542095e+00 2.009375109751e+00 2.004374400918e+00 1.999232635213e+00 1.993938404127e+00 1.988499674005e+00 1.982916875661e+00 1.977184418804e+00 1.971314125826e+00 1.965294648943e+00 1.959139909040e+00 1.952838390507e+00 1.946401270335e+00 1.939826934645e+00 1.933113069284e+00 1.926270378144e+00 1.919289497946e+00 1.912184156791e+00 1.904944976091e+00 1.897582290684e+00 1.890096295323e+00 1.882486597407e+00 1.874763517567e+00 1.866919529444e+00 1.858967002409e+00 1.850901629494e+00 1.842733176693e+00 1.834461153703e+00 1.826088082236e+00 1.817624626397e+00 1.809064350007e+00 1.800423826527e+00 1.791694408089e+00 1.782890963530e+00 1.774013129991e+00 1.765066195837e+00 1.756060364977e+00 1.746990762760e+00 1.737875145879e+00 1.728708367895e+00 1.719506087916e+00 1.710266509042e+00 1.700999203905e+00 1.691715230102e+00 1.682410942272e+00 1.673105676728e+00 1.663795661831e+00 1.654498614432e+00 1.645214354997e+00 1.635952998855e+00 1.626727173672e+00 1.617536409621e+00 1.608400537637e+00 1.599316912389e+00 1.590304353218e+00 1.581366049123e+00 1.572511975870e+00 1.563755385328e+00 1.555100939487e+00 1.546565539383e+00 1.538150076789e+00 1.529873436248e+00 1.521739032147e+00 1.513761479077e+00 1.505952010081e+00 1.498314089062e+00 1.490870194991e+00 1.483616812678e+00 1.476578654508e+00 1.469755412357e+00 1.463161983501e+00 1.456810868908e+00 1.450706110992e+00 1.444864837358e+00 1.439289342357e+00 1.433997646017e+00 1.428992722189e+00 1.424283906163e+00 1.419885777846e+00 1.415798305942e+00 1.412036279165e+00 1.408601539042e+00 1.405504970649e+00 1.402751814390e+00 1.400345052869e+00 1.398295136783e+00 1.396599564117e+00 1.395268652155e+00 1.394300432561e+00 1.393699144917e+00 1.393467269382e+00 1.393600917443e+00 1.394105907242e+00 1.394976694653e+00 1.396213009249e+00 1.397812398976e+00 1.399767578986e+00 1.402081813004e+00 1.404739271112e+00 1.407742593529e+00 1.411080086856e+00 1.414744142407e+00 1.418728028348e+00 1.423017990042e+00 1.427609401644e+00 1.432486481571e+00 1.437639440283e+00 1.443055056672e+00 1.448718492600e+00 1.454620751173e+00 1.460742052119e+00 1.467070881507e+00 1.473590238936e+00 1.480282733174e+00 1.487137560161e+00 1.494130132437e+00 1.501251186349e+00 1.508475324037e+00 1.515791676510e+00 1.523178228608e+00 1.530616888245e+00 1.538091881417e+00 1.545582052175e+00 1.553070843212e+00 1.560537014606e+00 1.567963305620e+00 1.575330987233e+00 1.582621486653e+00 1.589816317609e+00 1.596896157886e+00 1.603842551963e+00 1.610637885099e+00 1.617264740639e+00 1.623702734047e+00 1.629937102094e+00 1.635947923786e+00 1.641720685875e+00 1.647236970254e+00 1.652480533434e+00 1.657437356755e+00 1.662088520611e+00 1.666423176311e+00 1.670422620214e+00 1.674075098781e+00 1.677367978379e+00 1.680285014469e+00 1.682819217344e+00 1.684953775257e+00 1.686680064152e+00 1.687988569753e+00 1.688868378166e+00 1.689313424506e+00 1.689312743245e+00 1.688860539381e+00 1.687952223261e+00 1.686581623196e+00 1.684745530615e+00 1.682440990832e+00 1.679663945342e+00 1.676418395197e+00 1.672699026853e+00 1.668512538445e+00 1.663859981835e+00 1.658743802537e+00 1.653173158663e+00 1.647149901766e+00 1.640688084247e+00 1.633792843523e+00 1.626479191165e+00 1.618756134066e+00 1.610638942096e+00 1.602145831806e+00 1.593287916139e+00 1.584091640423e+00 1.574570030853e+00 1.564748277155e+00 1.554651879024e+00 1.544298711900e+00 1.533724224485e+00 1.522946215350e+00 1.512001954177e+00 1.500917662782e+00 1.489723896246e+00 1.478457574730e+00 1.467145407290e+00 1.455831088911e+00 1.444540321521e+00 1.433316389927e+00 1.422193110147e+00 1.411203388940e+00 1.400391659300e+00 1.389784023115e+00 1.379426738404e+00 1.369345310066e+00 1.359579752821e+00 1.350161662661e+00 1.341118023697e+00 1.332485379621e+00 1.324281274015e+00 1.316538817038e+00 1.309273516751e+00 1.302505479697e+00 1.296252994286e+00 1.290523144981e+00 1.285325596836e+00 1.280663860013e+00 1.276540792088e+00 1.272949990573e+00 1.269886826823e+00 1.267335600506e+00 1.265284462374e+00 1.263713894331e+00 1.262598011665e+00 1.261917909978e+00 1.261636801617e+00 1.261731648085e+00 1.262160436786e+00 1.262891907929e+00 1.263889948000e+00 1.265110478716e+00 1.266520368566e+00 1.268071619918e+00 1.269730222289e+00 1.271454867639e+00 1.273200734165e+00 1.274935796794e+00 1.276616132512e+00 1.278207975049e+00 1.279677420323e+00 1.280988538493e+00 1.282115183549e+00 1.283024574522e+00 1.283694076890e+00 1.284099265610e+00 1.284218524588e+00 1.284039451948e+00 1.283539399074e+00 1.282717332700e+00 1.281555870496e+00 1.280053239620e+00 1.278214151971e+00 1.276023458761e+00 1.273506506876e+00 1.270648968858e+00 1.267474378192e+00 1.263994204672e+00 1.260209591950e+00 1.256160292217e+00 1.251836589020e+00 1.247284197357e+00 1.242507467204e+00 1.237533314112e+00 1.232395761528e+00 1.227091988762e+00 1.221680564938e+00 1.216148503247e+00 1.210545196879e+00 1.204881699797e+00 1.199165148274e+00 1.193446580220e+00 1.187694208951e+00 1.181968880392e+00 1.176246302426e+00 1.170546995496e+00 1.164887145481e+00 1.159234659084e+00 1.153636857265e+00 1.148041137193e+00 1.142477015284e+00 1.136922490474e+00 1.131355912154e+00 1.125798410377e+00 1.120192645923e+00 1.114570389376e+00 1.108886435384e+00 1.103140835284e+00 1.097334043499e+00 1.091429633543e+00 1.085460686900e+00 1.079386146893e+00 1.073239655408e+00 1.067011584605e+00 1.060715670636e+00 1.054382237182e+00 1.048011314185e+00 1.041663626095e+00 1.035344757300e+00 1.029119870953e+00 1.023025488281e+00 1.017110656267e+00 1.011448212202e+00 1.006074900967e+00 1.001079363237e+00 9.965040018627e-01 9.924272758314e-01 9.889041607464e-01 9.859895084570e-01 9.837521530479e-01 9.822158507137e-01 9.814468866937e-01 9.814505604934e-01 9.822630581726e-01 9.838895481892e-01 9.863158122959e-01 9.895514111956e-01 9.935393965206e-01 9.982734989656e-01 1.003683207189e+00 1.009724113788e+00 1.016338674275e+00 1.023436677942e+00 1.030974319623e+00 1.038843894499e+00 1.046995136250e+00 1.055335823206e+00 1.063788813575e+00 1.072298385800e+00 1.080770957509e+00 1.089168685621e+00 1.097408589994e+00 1.105455479293e+00 1.113254042365e+00 1.120755453134e+00 1.127941543448e+00 1.134752432661e+00 1.141188988574e+00 1.147201825512e+00 1.152783714397e+00 1.157909777332e+00 1.162550761925e+00 1.166706691103e+00 1.170327724584e+00 1.173421091430e+00 1.175936393406e+00 1.177860075823e+00 1.179162303971e+00 1.179797138990e+00 1.179758002166e+00 1.178982923773e+00 1.177470318416e+00 1.175175068958e+00 1.172086582997e+00 1.168203593371e+00 1.163508460745e+00 1.158048714689e+00 1.151830795968e+00 1.144934281421e+00 1.137421081511e+00 1.129394373060e+00 1.120977936007e+00 1.112295997787e+00 1.103525126269e+00 1.094805836021e+00 1.086333978440e+00 1.078260250016e+00 1.070753947077e+00 1.063959572621e+00 1.057980548197e+00 1.052924879445e+00 1.048814520018e+00 1.045683723406e+00 1.043486743231e+00 1.042165851430e+00 1.041631534872e+00 1.041748526431e+00 1.042407885144e+00 1.043442466599e+00 1.044732203996e+00 1.045086231233e+00 1.044208580265e+00 1.042851992291e+00 1.041934822686e+00 1.042159622160e+00 1.043722188719e+00 1.046180564005e+00 1.048623436500e+00 1.050037570339e+00 1.049678565308e+00 1.047335699107e+00 1.043416865276e+00 1.038763706431e+00 1.034288113664e+00 1.030618902647e+00 1.027821823229e+00 1.025341118967e+00 1.022240108235e+00 1.017582855252e+00 1.010801791313e+00 1.001953167567e+00 9.917653243784e-01 9.813797460120e-01 9.719975743860e-01 9.644815746775e-01 9.590598242151e-01 9.553148240815e-01 9.524467660937e-01 9.496367663528e-01 9.463815422171e-01 9.426802342247e-01 9.389246815256e-01 9.355969169669e-01 9.334495204569e-01 9.064512695425e-01 8.400136432705e-01 7.654008596460e-01 7.246154705381e-01 7.419069968560e-01 7.990800874809e-01 8.544888249265e-01 8.751427898858e-01 8.494909960378e-01 7.897282395891e-01 7.303620467898e-01 7.149483399538e-01 7.608122399166e-01 8.393687776757e-01 9.044536513002e-01 9.218215354077e-01 8.785238577672e-01 7.856309738008e-01 6.825297591756e-01 6.348894876376e-01 6.879918651825e-01 8.085226740588e-01 9.289113653633e-01 1.000799297575e+00 1.001943467594e+00 9.338733177501e-01 8.227937043723e-01 7.226499966310e-01 7.013784208288e-01 7.796172453462e-01 9.046191133577e-01 1.012536777710e+00 1.064634618333e+00 1.048250962232e+00 9.744500041830e-01 8.779396766319e-01 8.130028783865e-01 8.261599144624e-01 9.117138387344e-01 1.019485752415e+00 1.100032364844e+00 1.124864927204e+00 1.087903281059e+00 1.004562355567e+00 9.112670450561e-01 8.583000697351e-01 8.811472457460e-01 9.670152646019e-01 1.069157358578e+00 1.143838126419e+00 1.165648052050e+00 1.128712661478e+00 1.045808114783e+00 9.478346768672e-01 8.789334800803e-01 8.757948284300e-01 9.365555976012e-01 1.022594030308e+00 1.090768389561e+00 1.112979895969e+00 1.080171403945e+00 1.002485570173e+00 9.095726863095e-01 8.463653620695e-01 8.507873767969e-01 9.192903251694e-01 1.009410786136e+00 1.074808609441e+00 1.085268595415e+00 1.030978977125e+00 9.241323862395e-01 8.028075065822e-01 7.311741176648e-01 7.630573044597e-01 8.784623440160e-01 1.008267509066e+00 1.094698760145e+00 1.105595440900e+00 1.032283837164e+00 8.899068867232e-01 7.245065738657e-01 6.250924485898e-01 6.761380138459e-01 8.358733825902e-01 1.002840641192e+00 1.111110248064e+00 1.129318491852e+00 1.051020347039e+00 8.932818629031e-01 7.036399740722e-01 5.789422499974e-01 6.257561254753e-01 7.990206087967e-01 9.815807311625e-01 1.104911883630e+00 1.139255868020e+00 1.079544689981e+00 9.422274461855e-01 7.686410705205e-01 6.351722939259e-01 6.334119414773e-01 7.591703483937e-01 9.198726037530e-01 1.045506335722e+00 1.102939245175e+00 1.083071175343e+00 9.950288108219e-01 8.651313520798e-01 7.387315811008e-01 6.755651232683e-01 7.105286427046e-01 8.126432896739e-01 9.236224197796e-01 1.001486234572e+00 1.024900091211e+00 9.885116586589e-01 9.008490349139e-01 7.853086683478e-01 6.830975751488e-01 6.463140924514e-01 6.979108893337e-01 8.030525330320e-01 9.085659711278e-01 9.764343671052e-01 9.874113725481e-01 9.392210196221e-01 8.471460225770e-01 7.471687770273e-01 6.939875149282e-01 7.292150166515e-01 8.357458799752e-01 9.596683242864e-01 1.055771458821e+00 1.100168871550e+00 1.122982323996e+00
 8.586036699400e-01 8.583640048270e-01 8.581265724249e-01 8.577706688531e-01 8.572416515491e-01 8.565912071373e-01 8.559590504901e-01 8.554796908431e-01 8.551953893124e-01 8.550276796318e-01 8.548290244877e-01 8.544653578340e-01 8.539014312063e-01 8.532351185008e-01 8.526388232157e-01 8.522428054155e-01 8.520454765746e-01 8.519119012931e-01 8.516733195090e-01 8.512309417991e-01 8.506132540275e-01 8.499541351403e-01 8.494123339807e-01 8.490737826233e-01 8.488957412482e-01 8.487350238745e-01 8.484404235079e-01 8.479472488959e-01 8.473096405828e-01 8.466683457698e-01 8.461706526622e-01 8.458822181099e-01 8.457423614400e-01 8.455947766874e-01 8.452870196765e-01 8.447702650580e-01 8.441224299372e-01 8.435036441569e-01 8.430552048944e-01 8.428189047358e-01 8.427082439515e-01 8.425579302444e-01 8.422299593469e-01 8.416929138015e-01 8.410439063425e-01 8.404457986655e-01 8.400314422799e-01 8.398267269299e-01 8.397319553528e-01 8.395757552003e-01 8.392275318412e-01 8.386729940378e-01 8.380282579950e-01 8.374604432756e-01 8.370908675104e-01 8.369174951170e-01 8.368253053227e-01 8.366486677626e-01 8.362707702128e-01 8.356974171645e-01 8.350543295600e-01 8.345162364522e-01 8.341954074061e-01 8.340738022852e-01 8.340079482955e-01 8.338163858584e-01 8.333935468763e-01 8.327859078271e-01 8.321597389098e-01 8.316967304526e-01 8.314707066577e-01 8.314092396228e-01 8.313376367275e-01 8.310929882455e-01 8.306164790388e-01 8.300001257081e-01 8.294219920915e-01 8.290360209081e-01 8.288815945538e-01 8.288586557539e-01 8.287797528481e-01 8.284884097460e-01 8.279609785339e-01 8.273310050532e-01 8.268032834041e-01 8.265175314540e-01 8.264553934724e-01 8.264506873803e-01 8.262962878798e-01 8.258860240319e-01 8.252844751618e-01 8.246757308811e-01 8.242393927995e-01 8.240291874851e-01 8.239500596538e-01 8.238312363392e-01 8.235341073756e-01 8.230393409931e-01 8.224480958924e-01 8.219022249670e-01 8.214981788425e-01 8.212419018763e-01 8.210597713867e-01 8.208515241230e-01 8.205328897937e-01 8.200780861444e-01 8.195294730109e-01 8.189768725120e-01 8.185255831764e-01 8.182429902940e-01 8.181095323073e-01 8.180091531986e-01 8.177895744900e-01 8.173639507310e-01 8.167787698734e-01 8.162073007587e-01 8.158374334753e-01 8.157450007443e-01 8.158164040095e-01 8.158190888003e-01 8.155614538517e-01 8.150355656937e-01 8.144250794110e-01 8.139780847406e-01 8.138302897617e-01 8.139067712397e-01 8.139750005026e-01 8.138154079530e-01 8.133753179820e-01 8.127890008385e-01 8.122729600896e-01 8.119791826618e-01 8.118970266212e-01 8.118790349602e-01 8.117523244438e-01 8.114304834773e-01 8.109548789397e-01 8.104488397685e-01 8.100405228530e-01 8.097908812018e-01 8.096656709539e-01 8.095641904175e-01 8.093830689464e-01 8.090753157786e-01 8.086710013789e-01 8.082570584696e-01 8.079249740562e-01 8.077157503635e-01 8.075906457350e-01 8.074729548152e-01 8.072871823494e-01 8.070092951218e-01 8.066697552555e-01 8.063340287344e-01 8.060591625475e-01 8.058643987126e-01 8.057315125011e-01 8.056082843427e-01 8.054431439153e-01 8.052106263363e-01 8.049300027711e-01 8.046533889660e-01 8.044269647196e-01 8.042666174179e-01 8.041431462788e-01 8.040078198647e-01 8.038293363056e-01 8.036115600644e-01 8.033811950807e-01 8.031622442969e-01 8.029654833873e-01 8.027890135104e-01 8.026229620409e-01 8.024630877411e-01 8.023026605769e-01 8.021366032513e-01 8.019564189837e-01 8.017712962471e-01 8.015942623062e-01 8.014339441954e-01 8.012929204921e-01 8.011612727282e-01 8.010287353885e-01 8.008895401226e-01 8.007461034777e-01 8.006003756046e-01 8.004569468032e-01 8.003224457418e-01 8.002003047386e-01 8.000894224531e-01 7.999811394124e-01 7.998684868165e-01 7.997543959422e-01 7.996454988577e-01 7.995483681369e-01 7.994581344680e-01 7.993621302267e-01 7.992608256136e-01 7.991604188967e-01 7.990698834719e-01 7.989897143990e-01 7.989085021566e-01 7.988235296676e-01 7.987387633129e-01 7.986634935083e-01 7.986003918836e-01 7.985432059149e-01 7.984839306578e-01 7.984263802828e-01 7.983769538350e-01 7.983374467860e-01 7.983027677482e-01 7.982649860695e-01 7.982253119355e-01 7.981888426441e-01 7.981610114324e-01 7.981390648390e-01 7.981181660223e-01 7.980985026600e-01 7.980839022390e-01 7.980761878509e-01 7.980741664681e-01 7.980744564734e-01 7.980789841349e-01 7.980885751288e-01 7.981043538645e-01 7.981232107873e-01 7.981433605248e-01 7.981663732031e-01 7.981945274620e-01 7.982299270992e-01 7.982698630890e-01 7.983130760756e-01 7.983591956096e-01 7.984107768323e-01 7.984685197161e-01 7.985320616915e-01 7.985989679035e-01 7.986700685319e-01 7.987464836679e-01 7.988281468686e-01 7.989145127685e-01 7.990055140309e-01 7.991007158474e-01 7.991998449138e-01 7.993044717022e-01 7.994140662387e-01 7.995280399204e-01 7.996479783311e-01 7.997716311247e-01 7.998998701862e-01 8.000346698666e-01 8.001752573684e-01 8.003204735273e-01 8.004703702888e-01 8.006254073412e-01 8.007864352082e-01 8.009524780036e-01 8.011240923915e-01 8.013004400420e-01 8.014822285727e-01 8.016681113432e-01 8.018608917036e-01 8.020588188916e-01 8.022613803013e-01 8.024702892030e-01 8.026855660603e-01 8.029039363657e-01 8.031300718661e-01 8.033600623739e-01 8.035968776785e-01 8.038392523388e-01 8.040866554431e-01 8.043392564165e-01 8.045978912936e-01 8.048628240763e-01 8.051346203606e-01 8.054113257437e-01 8.056932923971e-01 8.059815031955e-01 8.062759844243e-01 8.065784472609e-01 8.068851692469e-01 8.071976818176e-01 8.075159677710e-01 8.078411565412e-01 8.081718162567e-01 8.085104325994e-01 8.088530395445e-01 8.092025704198e-01 8.095579498908e-01 8.099189526138e-01 8.102875695076e-01 8.106617488120e-01 8.110433570985e-01 8.114299621918e-01 8.118223234028e-01 8.122223883622e-01 8.126280571461e-01 8.130421493404e-01 8.134626430214e-01 8.138887862883e-01 8.143211958606e-01 8.147614581744e-01 8.152073802437e-01 8.156616818969e-01 8.161222741100e-01 8.165885209575e-01 8.170624174754e-01 8.175430560225e-01 8.180308778319e-01 8.185257795512e-01 8.190276990376e-01 8.195365138980e-01 8.200519108320e-01 8.205737555665e-01 8.211023556791e-01 8.216389318596e-01 8.221833978683e-01 8.227343722328e-01 8.232934771297e-01 8.238601343046e-01 8.244325601611e-01 8.250107224172e-01 8.255971905699e-01 8.261915806843e-01 8.267928489520e-01 8.274021411533e-01 8.280192343760e-01 8.286427809520e-01 8.292742362871e-01 8.299126944310e-01 8.305566747576e-01 8.312101151442e-01 8.318709254912e-01 8.325398400880e-01 8.332158782173e-01 8.338995292513e-01 8.345915231332e-01 8.352888355705e-01 8.359955326355e-01 8.367081128098e-01 8.374294819904e-01 8.381590843565e-01 8.388961685851e-01 8.396425104055e-01 8.403952163860e-01 8.411559826699e-01 8.419246264455e-01 8.426996467647e-01 8.434832063845e-01 8.442752616654e-01 8.450770359774e-01 8.458854196140e-01 8.467018931978e-01 8.475256469597e-01 8.483564991545e-01 8.491977735128e-01 8.500457445168e-01 8.509019279210e-01 8.517679206473e-01 8.526406231966e-01 8.535210753995e-01 8.544107548849e-01 8.553067519508e-01 8.562112445251e-01 8.571260328254e-01 8.580472169074e-01 8.589778289819e-01 8.599165421147e-01 8.608633912679e-01 8.618177441741e-01 8.627805094513e-01 8.637509019563e-01 8.647302261397e-01 8.657197147900e-01 8.667164903887e-01 8.677221540663e-01 8.687349599836e-01 8.697562175412e-01 8.707866457841e-01 8.718254658175e-01 8.728725332485e-01 8.739286026911e-01 8.749935080210e-01 8.760662619815e-01 8.771472554945e-01 8.782368248937e-01 8.793332825663e-01 8.804403014559e-01 8.815548961707e-01 8.826787973150e-01 8.838113717528e-01 8.849522283788e-01 8.861014160494e-01 8.872584660618e-01 8.884242395145e-01 8.895976231588e-01 8.907822728074e-01 8.919750383612e-01 8.931771198594e-01 8.943862384403e-01 8.956038767179e-01 8.968302178326e-01 8.980645058219e-01 8.993079362783e-01 9.005634694609e-01 9.018259893672e-01 9.030954484622e-01 9.043733180878e-01 9.056611133877e-01 9.069569788643e-01 9.082632119590e-01 9.095779489439e-01 9.109005196666e-01 9.122320838147e-01 9.135694520787e-01 9.149173416152e-01 9.162742495654e-01 9.176401203097e-01 9.190139044954e-01 9.203958168623e-01 9.217835600763e-01 9.231810079906e-01 9.245884266796e-01 9.260049737208e-01 9.274292652278e-01 9.288618718641e-01 9.303016013980e-01 9.317509645149e-01 9.332088916128e-01 9.346757282512e-01 9.361513582124e-01 9.376348869435e-01 9.391268244007e-01 9.406274489127e-01 9.421359932971e-01 9.436539972615e-01 9.451792393938e-01 9.467133045551e-01 9.482561188823e-01 9.498056162407e-01 9.513656649842e-01 9.529327622527e-01 9.545074088208e-01 9.560909393759e-01 9.576817986085e-01 9.592829192785e-01 9.608903432003e-01 9.625067525955e-01 9.641301274867e-01 9.657617638973e-01 9.674027188408e-01 9.690515129296e-01 9.707091941865e-01 9.723737964531e-01 9.740457940012e-01 9.757262975523e-01 9.774143045650e-01 9.791113058612e-01 9.808164372818e-01 9.825273199810e-01 9.842461171564e-01 9.859730284152e-01 9.877086349748e-01 9.894500225960e-01 9.912005165513e-01 9.929585742749e-01 9.947229310318e-01 9.964942804748e-01 9.982731425537e-01 1.000059294678e+00 1.001854662633e+00 1.003655372880e+00 1.005463458885e+00 1.007278059041e+00 1.009100714095e+00 1.010932172038e+00 1.012767905631e+00 1.014611963984e+00 1.016462636501e+00 1.018319642993e+00 1.020185120672e+00 1.022055439203e+00 1.023934412001e+00 1.025819640241e+00 1.027709944145e+00 1.029608269381e+00 1.031512369186e+00 1.033423357368e+00 1.035340271311e+00 1.037262464168e+00 1.039191848329e+00 1.041126794188e+00 1.043069373239e+00 1.045017007477e+00 1.046970797486e+00 1.048930141919e+00 1.050895074077e+00 1.052867583393e+00 1.054845181616e+00 1.056828876986e+00 1.058817706837e+00 1.060810630120e+00 1.062810356839e+00 1.064815957767e+00 1.066827079254e+00 1.068842234312e+00 1.070862727512e+00 1.072888677464e+00 1.074918799992e+00 1.076955746293e+00 1.078995419751e+00 1.081041103815e+00 1.083090985200e+00 1.085145283585e+00 1.087204518772e+00 1.089268639827e+00 1.091336764675e+00 1.093408899454e+00 1.095485830153e+00 1.097566858899e+00 1.099651680574e+00 1.101740920530e+00 1.103832781003e+00 1.105930528700e+00 1.108030385250e+00 1.110134490609e+00 1.112243381048e+00 1.114354217266e+00 1.116468661140e+00 1.118585809658e+00 1.120707131626e+00 1.122831724264e+00 1.124957750082e+00 1.127088345278e+00 1.129221835531e+00 1.131356900875e+00 1.133495147198e+00 1.135635616552e+00 1.137778933038e+00 1.139924284956e+00 1.142071618198e+00 1.144223394520e+00 1.146374990555e+00 1.148528890171e+00 1.150684765636e+00 1.152843219296e+00 1.155002104631e+00 1.157163361177e+00 1.159326298257e+00 1.161489328986e+00 1.163654728430e+00 1.165821257950e+00 1.167989376045e+00 1.170157434844e+00 1.172326212264e+00 1.174497454527e+00 1.176667265111e+00 1.178839044224e+00 1.181011091967e+00 1.183183113203e+00 1.185355958120e+00 1.187528161958e+00 1.189701290579e+00 1.191874506717e+00 1.194047346740e+00 1.196218487357e+00 1.198391265886e+00 1.200563041196e+00 1.202732984611e+00 1.204904449352e+00 1.207072922247e+00 1.209241658849e+00 1.211409661593e+00 1.213576385163e+00 1.215741236124e+00 1.217905788031e+00 1.220069364052e+00 1.222229233128e+00 1.224389228676e+00 1.226547559368e+00 1.228702693615e+00 1.230857615764e+00 1.233009187594e+00 1.235160067706e+00 1.237306783737e+00 1.239452734098e+00 1.241595980968e+00 1.243735630192e+00 1.245874575329e+00 1.248009735209e+00 1.250140642668e+00 1.252270327203e+00 1.254397618050e+00 1.256520421541e+00 1.258639737364e+00 1.260756717419e+00 1.262869344407e+00 1.264979471520e+00 1.267085511067e+00 1.269187364244e+00 1.271286475987e+00 1.273380990523e+00 1.275471217089e+00 1.277557547485e+00 1.279639646029e+00 1.281718247991e+00 1.283792441419e+00 1.285861666657e+00 1.287926736331e+00 1.289986653486e+00 1.292040925731e+00 1.294092368050e+00 1.296137992812e+00 1.298178626866e+00 1.300214526634e+00 1.302244993511e+00 1.304270520320e+00 1.306290800213e+00 1.308305680094e+00 1.310315500426e+00 1.312319394224e+00 1.314317957342e+00 1.316310668631e+00 1.318298249150e+00 1.320280100781e+00 1.322256130853e+00 1.324225640329e+00 1.326189608370e+00 1.328147426887e+00 1.330099162037e+00 1.332046243159e+00 1.333985658926e+00 1.335919617393e+00 1.337847625248e+00 1.339767987001e+00 1.341683915589e+00 1.343592439569e+00 1.345495331483e+00 1.347390931229e+00 1.349280231805e+00 1.351164635078e+00 1.353041674105e+00 1.354912227420e+00 1.356776007343e+00 1.358632995944e+00 1.360484668923e+00 1.362328782201e+00 1.364167172310e+00 1.365998178748e+00 1.367823099490e+00 1.369642731161e+00 1.371454703660e+00 1.373260220751e+00 1.375059127463e+00 1.376851461100e+00 1.378638083574e+00 1.380417758419e+00 1.382192001883e+00 1.383959153167e+00 1.385720149732e+00 1.387475251357e+00 1.389223754946e+00 1.390966847826e+00 1.392703272065e+00 1.394433195668e+00 1.396157945308e+00 1.397875867004e+00 1.399589604364e+00 1.401297772904e+00 1.402999430057e+00 1.404695580203e+00 1.406385959617e+00 1.408071321296e+00 1.409751345679e+00 1.411426883792e+00 1.413096410842e+00 1.414761269713e+00 1.416422454056e+00 1.418077632596e+00 1.419728572984e+00 1.421375849923e+00 1.423018006637e+00 1.424657649244e+00 1.426291115596e+00 1.427922864016e+00 1.429550111466e+00 1.431173112052e+00 1.432794225233e+00 1.434411495462e+00 1.436026929230e+00 1.437638090577e+00 1.439247257640e+00 1.440856011192e+00 1.442459382125e+00 1.444063917394e+00 1.445664289286e+00 1.447264617502e+00 1.448863370204e+00 1.450460307148e+00 1.452058314056e+00 1.453656005340e+00 1.455252526856e+00 1.456847503146e+00 1.458445341187e+00 1.460043321045e+00 1.461640424961e+00 1.463240317430e+00 1.464840855699e+00 1.466443930699e+00 1.468048860063e+00 1.469655194353e+00 1.471265344068e+00 1.472876365259e+00 1.474492343591e+00 1.476112490090e+00 1.477733943104e+00 1.479362537768e+00 1.480993417578e+00 1.482630698085e+00 1.484271888179e+00 1.485921041575e+00 1.487575000699e+00 1.489233574463e+00 1.490902061628e+00 1.492574582111e+00 1.494256852049e+00 1.495946188042e+00 1.497643007497e+00 1.499349803985e+00 1.501063393093e+00 1.502789103108e+00 1.504522922777e+00 1.506267516874e+00 1.508023602753e+00 1.509787769733e+00 1.511567167718e+00 1.513356217621e+00 1.515158453544e+00 1.516972431539e+00 1.518800165722e+00 1.520643173231e+00 1.522496519326e+00 1.524367908498e+00 1.526251285288e+00 1.528152230763e+00 1.530067191186e+00 1.531997701990e+00 1.533948396252e+00 1.535911718293e+00 1.537896304463e+00 1.539896716346e+00 1.541915817101e+00 1.543953316710e+00 1.546010670744e+00 1.548089341611e+00 1.550184391469e+00 1.552303151448e+00 1.554439315158e+00 1.556599417721e+00 1.558781116245e+00 1.560983503091e+00 1.563210934375e+00 1.565457668861e+00 1.567731800919e+00 1.570026803900e+00 1.572346829021e+00 1.574692680454e+00 1.577060743430e+00 1.579456408012e+00 1.581875471506e+00 1.584323711772e+00 1.586795562770e+00 1.589295057388e+00 1.591822867085e+00 1.594375466496e+00 1.596958055289e+00 1.599565438582e+00 1.602204427801e+00 1.604869850360e+00 1.607564082714e+00 1.610289124258e+00 1.613040184898e+00 1.615824554262e+00 1.618635873660e+00 1.621479496833e+00 1.624352213380e+00 1.627253525770e+00 1.630188287789e+00 1.633150954365e+00 1.636147533284e+00 1.639171753307e+00 1.642228911419e+00 1.645315468063e+00 1.648433988968e+00 1.651584761537e+00 1.654764790641e+00 1.657979080978e+00 1.661222009535e+00 1.664496809099e+00 1.667804380318e+00 1.671140821433e+00 1.674510374116e+00 1.677910643058e+00 1.681340664146e+00 1.684801833971e+00 1.688293152661e+00 1.691815450028e+00 1.695367850696e+00 1.698949947631e+00 1.702562115189e+00 1.706202216351e+00 1.709873939374e+00 1.713573186155e+00 1.717301783695e+00 1.721058284524e+00 1.724843674088e+00 1.728655564058e+00 1.732493293311e+00 1.736360151112e+00 1.740250738312e+00 1.744168018812e+00 1.748109366625e+00 1.752075299151e+00 1.756067081753e+00 1.760078841574e+00 1.764116432414e+00 1.768173966612e+00 1.772254211272e+00 1.776355785474e+00 1.780475675973e+00 1.784617232692e+00 1.788774292371e+00 1.792952308869e+00 1.797144825188e+00 1.801354071917e+00 1.805579482612e+00 1.809816280466e+00 1.814069784539e+00 1.818331447657e+00 1.822610383912e+00 1.826894745018e+00 1.831190955743e+00 1.835495348619e+00 1.839805256429e+00 1.844125330974e+00 1.848444977109e+00 1.852774505722e+00 1.857101920232e+00 1.861433401370e+00 1.865766293447e+00 1.870094384585e+00 1.874426692596e+00 1.878747935942e+00 1.883070908679e+00 1.887382963244e+00 1.891690056425e+00 1.895988604883e+00 1.900273914480e+00 1.904554194228e+00 1.908813457992e+00 1.913065107960e+00 1.917295168554e+00 1.921512700318e+00 1.925709051250e+00 1.929881145405e+00 1.934039522777e+00 1.938164338154e+00 1.942272773774e+00 1.946346438364e+00 1.950396698747e+00 1.954415518859e+00 1.958398899883e+00 1.962356177110e+00 1.966268570888e+00 1.970152796117e+00 1.973991779205e+00 1.977794652540e+00 1.981554267117e+00 1.985267199760e+00 1.988939851876e+00 1.992557823439e+00 1.996133583759e+00 1.999651533166e+00 2.003121019861e+00 2.006534108592e+00 2.009889227224e+00 2.013188935000e+00 2.016422584849e+00 2.019602135280e+00 2.022710266641e+00 2.025757690564e+00 2.028735370225e+00 2.031641540321e+00 2.034481292767e+00 2.037240494453e+00 2.039933418602e+00 2.042541394068e+00 2.045074830063e+00 2.047526723395e+00 2.049893503036e+00 2.052180567239e+00 2.054375418431e+00 2.056488829911e+00 2.058505469367e+00 2.060434711702e+00 2.062268971362e+00 2.064006582662e+00 2.065651887336e+00 2.067191057224e+00 2.068636383487e+00 2.069973044461e+00 2.071211030402e+00 2.072339535995e+00 2.073360498474e+00 2.074275389659e+00 2.075072583459e+00 2.075764264014e+00 2.076334980741e+00 2.076795924797e+00 2.077133338317e+00 2.077354807728e+00 2.077456534140e+00 2.077431390764e+00 2.077289546946e+00 2.077015307539e+00 2.076620935758e+00 2.076092239910e+00 2.075438983504e+00 2.074653514011e+00 2.073733641601e+00 2.072685261911e+00 2.071495088400e+00 2.070176946608e+00 2.068714746102e+00 2.067120261093e+00 2.065383044548e+00 2.063505329217e+00 2.061491627576e+00 2.059329853310e+00 2.057031916863e+00 2.054583801022e+00 2.051996060298e+00 2.049261424221e+00 2.046379989046e+00 2.043355660241e+00 2.040179515185e+00 2.036863394797e+00 2.033392111979e+00 2.029778993325e+00 2.026014846958e+00 2.022102600138e+00 2.018045703798e+00 2.013833889308e+00 2.009482206313e+00 2.004975488883e+00 2.000327166793e+00 1.995526888931e+00 1.990580601266e+00 1.985490600539e+00 1.980249993294e+00 1.974870357779e+00 1.969339352104e+00 1.963671901062e+00 1.957856156855e+00 1.951902157833e+00 1.945808997774e+00 1.939573066258e+00 1.933205716557e+00 1.926695397365e+00 1.920058712070e+00 1.913283817600e+00 1.906381801812e+00 1.899351329473e+00 1.892192041467e+00 1.884914076054e+00 1.877507624294e+00 1.869988932092e+00 1.862349945986e+00 1.854600305429e+00 1.846740717934e+00 1.838770525585e+00 1.830701953174e+00 1.822527663713e+00 1.814263289222e+00 1.805901324536e+00 1.797455965689e+00 1.788924258521e+00 1.780310438537e+00 1.771627678279e+00 1.762867958438e+00 1.754048883975e+00 1.745165295537e+00 1.736231038175e+00 1.727245954543e+00 1.718215994290e+00 1.709153392799e+00 1.700053944632e+00 1.690935786457e+00 1.681794979915e+00 1.672647858177e+00 1.663493936765e+00 1.654342837201e+00 1.645207789697e+00 1.636086165696e+00 1.626996735767e+00 1.617936599067e+00 1.608924991506e+00 1.599962722794e+00 1.591060796131e+00 1.582231806183e+00 1.573476793595e+00 1.564816287268e+00 1.556247051757e+00 1.547789909245e+00 1.539448398692e+00 1.531234188833e+00 1.523158972040e+00 1.515228310550e+00 1.507459170511e+00 1.499853862557e+00 1.492432017872e+00 1.485195983973e+00 1.478159510828e+00 1.471334349883e+00 1.464725831086e+00 1.458353091070e+00 1.452213684068e+00 1.446330347631e+00 1.440704146928e+00 1.435347480119e+00 1.430271977063e+00 1.425480238315e+00 1.420990475502e+00 1.416800062293e+00 1.412928542279e+00 1.409374570313e+00 1.406146399914e+00 1.403256270826e+00 1.400701686500e+00 1.398495912399e+00 1.396636804247e+00 1.395134040639e+00 1.393989206295e+00 1.393201185789e+00 1.392778497219e+00 1.392716633555e+00 1.393020124013e+00 1.393686159720e+00 1.394713771337e+00 1.396103079464e+00 1.397845822714e+00 1.399945777606e+00 1.402392158433e+00 1.405181282057e+00 1.408309949321e+00 1.411765886651e+00 1.415546614355e+00 1.419637691095e+00 1.424035729535e+00 1.428727440096e+00 1.433699905900e+00 1.438948339286e+00 1.444452008016e+00 1.450205625036e+00 1.456190220892e+00 1.462394921660e+00 1.468805584842e+00 1.475404597721e+00 1.482179457699e+00 1.489110782913e+00 1.496186001626e+00 1.503386566992e+00 1.510695800638e+00 1.518097750808e+00 1.525570687628e+00 1.533103455364e+00 1.540673081264e+00 1.548263440018e+00 1.555857862639e+00 1.563434942882e+00 1.570980223383e+00 1.578472626622e+00 1.585895768796e+00 1.593230177193e+00 1.600459037105e+00 1.607563354635e+00 1.614527353455e+00 1.621329855250e+00 1.627956920319e+00 1.634388927020e+00 1.640611214704e+00 1.646606722059e+00 1.652356039051e+00 1.657848306210e+00 1.663062818229e+00 1.667988173907e+00 1.672608600231e+00 1.676906648521e+00 1.680875079392e+00 1.684492904206e+00 1.687753639473e+00 1.690641340920e+00 1.693144816962e+00 1.695256201335e+00 1.696959701244e+00 1.698252612244e+00 1.699119157645e+00 1.699556978715e+00 1.699555463469e+00 1.699108205785e+00 1.698213481728e+00 1.696861928916e+00 1.695053915362e+00 1.692785010945e+00 1.690053058194e+00 1.686860497949e+00 1.683204610652e+00 1.679090016614e+00 1.674518555721e+00 1.669494334502e+00 1.664023175157e+00 1.658113307915e+00 1.651770842866e+00 1.645007931983e+00 1.637833592904e+00 1.630261802934e+00 1.622304488524e+00 1.613977750375e+00 1.605300953598e+00 1.596287476616e+00 1.586963934274e+00 1.577343349496e+00 1.567456064161e+00 1.557321341935e+00 1.546966858583e+00 1.536420376229e+00 1.525706492344e+00 1.514860653694e+00 1.503906821144e+00 1.492881972578e+00 1.481816982377e+00 1.470744619848e+00 1.459702858644e+00 1.448719858401e+00 1.437840142805e+00 1.427089500412e+00 1.416511004701e+00 1.406136627504e+00 1.395998931454e+00 1.386139475735e+00 1.376580758631e+00 1.367364982455e+00 1.358513124714e+00 1.350060220430e+00 1.342030717165e+00 1.334445453956e+00 1.327331484044e+00 1.320699380903e+00 1.314571215254e+00 1.308954054756e+00 1.303858032499e+00 1.299286899103e+00 1.295241129405e+00 1.291718060468e+00 1.288709458711e+00 1.286205947663e+00 1.284190189425e+00 1.282649189221e+00 1.281553703257e+00 1.280885490117e+00 1.280614050181e+00 1.280706586189e+00 1.281136722253e+00 1.281859534266e+00 1.282849209177e+00 1.284058186045e+00 1.285451686391e+00 1.286991116033e+00 1.288630403926e+00 1.290337024902e+00 1.292063136773e+00 1.293776607158e+00 1.295435930935e+00 1.297001515060e+00 1.298443291240e+00 1.299724445441e+00 1.300815707625e+00 1.301685123396e+00 1.302308049893e+00 1.302659492176e+00 1.302715200573e+00 1.302462855512e+00 1.301879794273e+00 1.300957579195e+00 1.299686386699e+00 1.298054404729e+00 1.296067819734e+00 1.293714636348e+00 1.291007056267e+00 1.287947299055e+00 1.284537742698e+00 1.280804350447e+00 1.276741922957e+00 1.272382591378e+00 1.267736887800e+00 1.262821859465e+00 1.257671299420e+00 1.252289828418e+00 1.246722842004e+00 1.240975860518e+00 1.235085452414e+00 1.229077127805e+00 1.222959986570e+00 1.216787503522e+00 1.210546915276e+00 1.204291619050e+00 1.198020066267e+00 1.191750990635e+00 1.185519585604e+00 1.179299977454e+00 1.173146711216e+00 1.167024339584e+00 1.160961850078e+00 1.154957092226e+00 1.148982109204e+00 1.143076506664e+00 1.137177997202e+00 1.131322948858e+00 1.125472327012e+00 1.119613869308e+00 1.113755417913e+00 1.107842668844e+00 1.101908604787e+00 1.095900064200e+00 1.089829886451e+00 1.083685678185e+00 1.077447912730e+00 1.071144846222e+00 1.064740772410e+00 1.058281146731e+00 1.051753600530e+00 1.045187463033e+00 1.038613713853e+00 1.032045269237e+00 1.025547736622e+00 1.019133752065e+00 1.012879653537e+00 1.006822182223e+00 1.001024288148e+00 9.955569166127e-01 9.904641342152e-01 9.858344971588e-01 9.817074129206e-01 9.781640225343e-01 9.752494605412e-01 9.730192487798e-01 9.715258064168e-01 9.707882587303e-01 9.708584089891e-01 9.717255235912e-01 9.734176454982e-01 9.759163064609e-01 9.792010465205e-01 9.832586459761e-01 9.880232513227e-01 9.934766967615e-01 9.995317934014e-01 1.006143887892e+00 1.013237359164e+00 1.020729074524e+00 1.028566455464e+00 1.036642818569e+00 1.044914566633e+00 1.053285569349e+00 1.061695696164e+00 1.070086934681e+00 1.078381837574e+00 1.086553446262e+00 1.094523608920e+00 1.102274828591e+00 1.109757297704e+00 1.116941540985e+00 1.123812669219e+00 1.130326273209e+00 1.136491388528e+00 1.142263100101e+00 1.147648345714e+00 1.152619772729e+00 1.157160788095e+00 1.161266805038e+00 1.164896016854e+00 1.168052155706e+00 1.170683597290e+00 1.172782201682e+00 1.174308113969e+00 1.175224209805e+00 1.175516399202e+00 1.175125129766e+00 1.174054462222e+00 1.172255802524e+00 1.169731419072e+00 1.166478787267e+00 1.162495857486e+00 1.157833070590e+00 1.152508750902e+00 1.146614459444e+00 1.140214725771e+00 1.133423504975e+00 1.126363476154e+00 1.119160624779e+00 1.111980598149e+00 1.104948903209e+00 1.098243581365e+00 1.091983164603e+00 1.086306239184e+00 1.081317004546e+00 1.077081267801e+00 1.073661710938e+00 1.071045240262e+00 1.069233013759e+00 1.068150519723e+00 1.067731417647e+00 1.067873520906e+00 1.068451766285e+00 1.069366655555e+00 1.070470675598e+00 1.071668268431e+00 1.071840440559e+00 1.070689555550e+00 1.068981077456e+00 1.067640431615e+00 1.067386381756e+00 1.068423319794e+00 1.070313491072e+00 1.072136452183e+00 1.072862707534e+00 1.071714879652e+00 1.068443322564e+00 1.063427637174e+00 1.057486384534e+00 1.051530872903e+00 1.046210610596e+00 1.041624615289e+00 1.037258228262e+00 1.032207727686e+00 1.025554885319e+00 1.016740059983e+00 1.005834213483e+00 9.935855715119e-01 9.811805592081e-01 9.698809113713e-01 9.606111109945e-01 9.536376509065e-01 9.485360716571e-01 9.444377871469e-01 9.403934906893e-01 9.357341443942e-01 9.302863135210e-01 9.242940704307e-01 9.181320387957e-01 9.119329697320e-01 8.910093392853e-01 8.282935409072e-01 7.517894029895e-01 7.040236496476e-01 7.153258234740e-01 7.732943021065e-01 8.360463616603e-01 8.669916083335e-01 8.501749549547e-01 7.930374032009e-01 7.261574394910e-01 6.947929392055e-01 7.270518513726e-01 8.032717588945e-01 8.766854260241e-01 9.082806557363e-01 8.796486186290e-01 7.957181034731e-01 6.887397789734e-01 6.211447087790e-01 6.527436006390e-01 7.684617988919e-01 9.003006595610e-01 9.931720936066e-01 1.018519972884e+00 9.712802894976e-01 8.693426246673e-01 7.563667422904e-01 6.981968532346e-01 7.396789682498e-01 8.512259853609e-01 9.675275142647e-01 1.040963231628e+00 1.050611499168e+00 9.995356722654e-01 9.137620830035e-01 8.401718056650e-01 8.291424527158e-01 8.937718284572e-01 9.967533063371e-01 1.087523473902e+00 1.130847870050e+00 1.112626090942e+00 1.039605041485e+00 9.395888147201e-01 8.594865120289e-01 8.475731036205e-01 9.137671492275e-01 1.019521180825e+00 1.115004863446e+00 1.165605573036e+00 1.156639367454e+00 1.092453490600e+00 9.960233651785e-01 9.072112696343e-01 8.706879806724e-01 9.050404740289e-01 9.842316906985e-01 1.062291741481e+00 1.102609065523e+00 1.087798115356e+00 1.020939545120e+00 9.264665516183e-01 8.489526393711e-01 8.362861584747e-01 8.995989555602e-01 1.000061981350e+00 1.085255514663e+00 1.117303926404e+00 1.079349838843e+00 9.766419124607e-01 8.400413838200e-01 7.315560843219e-01 7.252071446210e-01 8.294174913536e-01 9.741244539100e-01 1.088896829599e+00 1.132124900837e+00 1.088031099774e+00 9.645121525186e-01 7.970155321396e-01 6.602096676524e-01 6.534790098786e-01 7.841022913226e-01 9.550114456881e-01 1.085610657417e+00 1.134550656441e+00 1.088223933477e+00 9.565259290547e-01 7.761521811047e-01 6.244208474809e-01 6.117538548210e-01 7.496069974670e-01 9.314306489368e-01 1.074570304721e+00 1.139448083516e+00 1.113593793390e+00 1.005633960843e+00 8.457082416661e-01 6.920162271791e-01 6.304504452410e-01 7.043446238590e-01 8.509841045354e-01 9.907291341217e-01 1.078451465874e+00 1.095848586897e+00 1.043191459475e+00 9.363293372464e-01 8.070469201168e-01 7.039945057619e-01 6.784643811722e-01 7.397196533348e-01 8.435892698491e-01 9.392273594358e-01 9.939666314758e-01 9.927964787436e-01 9.353224967123e-01 8.354237232899e-01 7.236537492692e-01 6.479861591390e-01 6.528131704064e-01 7.328119849852e-01 8.386795348313e-01 9.235407525924e-01 9.597858394590e-01 9.383645006751e-01 8.679008291428e-01 7.762778538904e-01 7.102810369002e-01 7.161852415615e-01 7.968278177303e-01 9.095593807151e-01 1.008239647586e+00 1.064860067674e+00 1.104372840000e+00
 8.233379605187e-01 8.230949953784e-01 8.228527289666e-01 8.224978261190e-01 8.219758317504e-01 8.213387431669e-01 8.207198089352e-01 8.202493596651e-01 8.199657907808e-01 8.197933408752e-01 8.195891672174e-01 8.192263245469e-01 8.186731416022e-01 8.180219836337e-01 8.174403062565e-01 8.170516973899e-01 8.168521337195e-01 8.167139854467e-01 8.164741107155e-01 8.160394073109e-01 8.154367071412e-01 8.147953006241e-01 8.142672332971e-01 8.139358917417e-01 8.137592186179e-01 8.135979657242e-01 8.133080599826e-01 8.128250972164e-01 8.122050750099e-01 8.115831387555e-01 8.111007512444e-01 8.108209854051e-01 8.106825815928e-01 8.105373122986e-01 8.102350544014e-01 8.097308934696e-01 8.091028805338e-01 8.085044680424e-01 8.080730547070e-01 8.078443018241e-01 8.077350122109e-01 8.075872103925e-01 8.072667645891e-01 8.067461856818e-01 8.061177434690e-01 8.055410044812e-01 8.051426362245e-01 8.049460607686e-01 8.048534011874e-01 8.047010858526e-01 8.043632568137e-01 8.038276123680e-01 8.032055439487e-01 8.026596146798e-01 8.023048656049e-01 8.021395463317e-01 8.020520957288e-01 8.018808812147e-01 8.015158247794e-01 8.009633802651e-01 8.003457761634e-01 7.998294723035e-01 7.995244794525e-01 7.994107777367e-01 7.993503336841e-01 7.991681992933e-01 7.987627136101e-01 7.981785565160e-01 7.975796014416e-01 7.971389511495e-01 7.969288977580e-01 7.968766278228e-01 7.968131247195e-01 7.965799474060e-01 7.961248966915e-01 7.955352383407e-01 7.949860775858e-01 7.946243862484e-01 7.944866526781e-01 7.944733144043e-01 7.944040000026e-01 7.941289221301e-01 7.936262429451e-01 7.930276016956e-01 7.925310783210e-01 7.922707612919e-01 7.922249940704e-01 7.922309869147e-01 7.920911074807e-01 7.917028700682e-01 7.911309808190e-01 7.905573233292e-01 7.901523372533e-01 7.899677930619e-01 7.899087193672e-01 7.898051776347e-01 7.895267190972e-01 7.890571128486e-01 7.884975383041e-01 7.879867298880e-01 7.876163468961e-01 7.873869298568e-01 7.872254025534e-01 7.870332781627e-01 7.867332384666e-01 7.863050018421e-01 7.857908174551e-01 7.852763173952e-01 7.848591150563e-01 7.846029356244e-01 7.844860540910e-01 7.844011844328e-01 7.842014331223e-01 7.838053104357e-01 7.832587809534e-01 7.827269736021e-01 7.823915704028e-01 7.823223407333e-01 7.824105620445e-01 7.824310937829e-01 7.821998207044e-01 7.817112907718e-01 7.811435689593e-01 7.807378202800e-01 7.806223362956e-01 7.807227387536e-01 7.808117109480e-01 7.806781645540e-01 7.802731366841e-01 7.797299953307e-01 7.792596203295e-01 7.790056481681e-01 7.789545533087e-01 7.789625460323e-01 7.788614643538e-01 7.785724119988e-01 7.781357194511e-01 7.776724752434e-01 7.773066173934e-01 7.770936048824e-01 7.769993382231e-01 7.769265645764e-01 7.767765144074e-01 7.765052232361e-01 7.761406815836e-01 7.757687087078e-01 7.754770204966e-01 7.753039415843e-01 7.752141984393e-01 7.751295928573e-01 7.749793382670e-01 7.747387528217e-01 7.744401915516e-01 7.741452269153e-01 7.739112766831e-01 7.737559192625e-01 7.736594462970e-01 7.735729909106e-01 7.734443780078e-01 7.732514372644e-01 7.730129967755e-01 7.727784435908e-01 7.725950159380e-01 7.724745300343e-01 7.723911916202e-01 7.722963240887e-01 7.721604992230e-01 7.719852737464e-01 7.717976015475e-01 7.716234244280e-01 7.714708026575e-01 7.713373849109e-01 7.712157360391e-01 7.710994996009e-01 7.709828877552e-01 7.708598109797e-01 7.707253601334e-01 7.705847745328e-01 7.704527301381e-01 7.703387328369e-01 7.702430110340e-01 7.701555057304e-01 7.700675142347e-01 7.699751904440e-01 7.698774288511e-01 7.697789777119e-01 7.696822959642e-01 7.695944805765e-01 7.695209269866e-01 7.694576103707e-01 7.693970410354e-01 7.693313729463e-01 7.692656546186e-01 7.692062453992e-01 7.691574700007e-01 7.691164156089e-01 7.690702379212e-01 7.690178609993e-01 7.689676455726e-01 7.689272786324e-01 7.688973956646e-01 7.688662053627e-01 7.688320906854e-01 7.687979041463e-01 7.687741686692e-01 7.687620652595e-01 7.687565019241e-01 7.687490160735e-01 7.687429035043e-01 7.687450703597e-01 7.687587006647e-01 7.687763608145e-01 7.687911586241e-01 7.688051728838e-01 7.688226648165e-01 7.688485717337e-01 7.688796629508e-01 7.689125652986e-01 7.689470667547e-01 7.689872106791e-01 7.690338908426e-01 7.690860853619e-01 7.691419181115e-01 7.692007932813e-01 7.692661976087e-01 7.693378120696e-01 7.694127397454e-01 7.694890138661e-01 7.695675565595e-01 7.696522743250e-01 7.697439612524e-01 7.698415523246e-01 7.699408099782e-01 7.700440482637e-01 7.701526920253e-01 7.702673908222e-01 7.703888226848e-01 7.705140917406e-01 7.706429268437e-01 7.707772323283e-01 7.709171669371e-01 7.710616623610e-01 7.712112765828e-01 7.713651955785e-01 7.715229092666e-01 7.716867413440e-01 7.718567264757e-01 7.720302777593e-01 7.722091817466e-01 7.723928220724e-01 7.725812501414e-01 7.727750165187e-01 7.729754399044e-01 7.731815900644e-01 7.733907217000e-01 7.736075486561e-01 7.738283842909e-01 7.740563941073e-01 7.742884433628e-01 7.745266004523e-01 7.747686331885e-01 7.750168825780e-01 7.752697125168e-01 7.755287741139e-01 7.757934580782e-01 7.760645672421e-01 7.763405620703e-01 7.766224873323e-01 7.769100434091e-01 7.772029477911e-01 7.775013506817e-01 7.778067634966e-01 7.781158768750e-01 7.784314163727e-01 7.787523020209e-01 7.790805141699e-01 7.794142749988e-01 7.797541230562e-01 7.800991577478e-01 7.804495686646e-01 7.808074757666e-01 7.811723747640e-01 7.815424972350e-01 7.819185456716e-01 7.823008705062e-01 7.826883637904e-01 7.830819830004e-01 7.834831657831e-01 7.838900319399e-01 7.843031520681e-01 7.847216606161e-01 7.851467340866e-01 7.855781266839e-01 7.860162476047e-01 7.864602729952e-01 7.869106726050e-01 7.873666056925e-01 7.878298064546e-01 7.882993107054e-01 7.887758444470e-01 7.892597037781e-01 7.897490784282e-01 7.902456319827e-01 7.907487755182e-01 7.912576075352e-01 7.917753064081e-01 7.922989224360e-01 7.928282821656e-01 7.933646694642e-01 7.939076960170e-01 7.944592430032e-01 7.950160863264e-01 7.955814553201e-01 7.961536617977e-01 7.967302634025e-01 7.973151617534e-01 7.979061913338e-01 7.985054401571e-01 7.991114022758e-01 7.997250504646e-01 8.003461777483e-01 8.009730084423e-01 8.016071055772e-01 8.022479289549e-01 8.028949258431e-01 8.035509987572e-01 8.042131342979e-01 8.048835434003e-01 8.055617776946e-01 8.062452788768e-01 8.069369696296e-01 8.076354405530e-01 8.083395483621e-01 8.090533514393e-01 8.097733797145e-01 8.105004771074e-01 8.112360181953e-01 8.119796986974e-01 8.127299152425e-01 8.134873623783e-01 8.142516290778e-01 8.150222726747e-01 8.158015523664e-01 8.165890131110e-01 8.173832943721e-01 8.181863465726e-01 8.189963027639e-01 8.198126578153e-01 8.206381909277e-01 8.214692161528e-01 8.223088212609e-01 8.231567343678e-01 8.240132140913e-01 8.248769254837e-01 8.257478737140e-01 8.266255556299e-01 8.275111530921e-01 8.284056154553e-01 8.293067638228e-01 8.302159989536e-01 8.311336247033e-01 8.320598577251e-01 8.329913928983e-01 8.339316186475e-01 8.348799343290e-01 8.358354929248e-01 8.368000565834e-01 8.377722914796e-01 8.387509076494e-01 8.397396762781e-01 8.407345719865e-01 8.417378938782e-01 8.427488247442e-01 8.437668400719e-01 8.447937868550e-01 8.458301485767e-01 8.468728971077e-01 8.479242502939e-01 8.489829376017e-01 8.500491062502e-01 8.511241297515e-01 8.522067336308e-01 8.532975155398e-01 8.543960770870e-01 8.555039069015e-01 8.566185399721e-01 8.577404641345e-01 8.588713291732e-01 8.600089417969e-01 8.611564664750e-01 8.623101167797e-01 8.634730944250e-01 8.646445249953e-01 8.658227018409e-01 8.670096319234e-01 8.682047221519e-01 8.694061077976e-01 8.706151753982e-01 8.718341307681e-01 8.730615428504e-01 8.742977616781e-01 8.755407877475e-01 8.767899140984e-01 8.780494320603e-01 8.793155091513e-01 8.805907186331e-01 8.818748271879e-01 8.831676323009e-01 8.844676533804e-01 8.857745823994e-01 8.870896127895e-01 8.884127709098e-01 8.897455787635e-01 8.910863925653e-01 8.924344523295e-01 8.937894053383e-01 8.951514409939e-01 8.965229475851e-01 8.979018932954e-01 8.992901109713e-01 9.006856091273e-01 9.020870840626e-01 9.034963901460e-01 9.049140572466e-01 9.063396585588e-01 9.077734040782e-01 9.092149397439e-01 9.106639212526e-01 9.121196685522e-01 9.135838829325e-01 9.150559567215e-01 9.165354916805e-01 9.180240577512e-01 9.195187795983e-01 9.210234282326e-01 9.225335135044e-01 9.240520573804e-01 9.255786708880e-01 9.271135759256e-01 9.286542744847e-01 9.302040580418e-01 9.317596834779e-01 9.333240578677e-01 9.348951229555e-01 9.364726694828e-01 9.380587305847e-01 9.396518057594e-01 9.412534605253e-01 9.428616445377e-01 9.444775156668e-01 9.460993176321e-01 9.477283998671e-01 9.493663821090e-01 9.510105950086e-01 9.526637518144e-01 9.543225743583e-01 9.559881413576e-01 9.576612002746e-01 9.593403326767e-01 9.610292769339e-01 9.627238314648e-01 9.644247424682e-01 9.661322079719e-01 9.678455904997e-01 9.695673709649e-01 9.712948136599e-01 9.730296169564e-01 9.747713834592e-01 9.765179897170e-01 9.782723847954e-01 9.800331539103e-01 9.817999892477e-01 9.835731623561e-01 9.853531696425e-01 9.871385909755e-01 9.889313000403e-01 9.907285189308e-01 9.925336482736e-01 9.943444962020e-01 9.961614389532e-01 9.979844071028e-01 9.998129969930e-01 1.001647757991e+00 1.003488769560e+00 1.005334845316e+00 1.007186573351e+00 1.009044318687e+00 1.010907744694e+00 1.012776554268e+00 1.014651310981e+00 1.016531523366e+00 1.018416238688e+00 1.020305882286e+00 1.022200958354e+00 1.024102926490e+00 1.026007989260e+00 1.027919431181e+00 1.029834810004e+00 1.031755138872e+00 1.033681390226e+00 1.035612601629e+00 1.037547608727e+00 1.039487737168e+00 1.041432599666e+00 1.043381677437e+00 1.045335013452e+00 1.047294130363e+00 1.049256151503e+00 1.051222535435e+00 1.053193080671e+00 1.055166946258e+00 1.057146683304e+00 1.059129159815e+00 1.061115697318e+00 1.063104753072e+00 1.065099075921e+00 1.067096811653e+00 1.069097247916e+00 1.071101688082e+00 1.073110372241e+00 1.075121031233e+00 1.077134837403e+00 1.079152641135e+00 1.081174281771e+00 1.083198311805e+00 1.085224450981e+00 1.087254041186e+00 1.089285084067e+00 1.091320188041e+00 1.093358085209e+00 1.095398152910e+00 1.097440345622e+00 1.099484217529e+00 1.101531360212e+00 1.103580101486e+00 1.105631088079e+00 1.107684232972e+00 1.109738243119e+00 1.111794985494e+00 1.113853308519e+00 1.115913288038e+00 1.117973674195e+00 1.120037357953e+00 1.122101333857e+00 1.124166339923e+00 1.126232316566e+00 1.128299512154e+00 1.130368166571e+00 1.132437162052e+00 1.134507275565e+00 1.136577817198e+00 1.138649586542e+00 1.140721889101e+00 1.142794004260e+00 1.144866391034e+00 1.146938537549e+00 1.149011735656e+00 1.151085839510e+00 1.153157550578e+00 1.155229688569e+00 1.157302606329e+00 1.159374853518e+00 1.161446293004e+00 1.163517486206e+00 1.165588258709e+00 1.167657356061e+00 1.169725659106e+00 1.171793871103e+00 1.173861129746e+00 1.175926737281e+00 1.177991213036e+00 1.180054923311e+00 1.182116187532e+00 1.184177509427e+00 1.186236308951e+00 1.188292866812e+00 1.190348511119e+00 1.192402074865e+00 1.194454168975e+00 1.196503494362e+00 1.198551289264e+00 1.200596665279e+00 1.202638712681e+00 1.204680268710e+00 1.206717511639e+00 1.208753702846e+00 1.210785867256e+00 1.212816126159e+00 1.214843375429e+00 1.216867150026e+00 1.218888738025e+00 1.220906242795e+00 1.222921777831e+00 1.224933599506e+00 1.226942111194e+00 1.228946734635e+00 1.230948092763e+00 1.232946039115e+00 1.234939792700e+00 1.236929647427e+00 1.238916411889e+00 1.240898836592e+00 1.242876850428e+00 1.244851926795e+00 1.246821865734e+00 1.248788707220e+00 1.250750408537e+00 1.252707773133e+00 1.254660487720e+00 1.256609247296e+00 1.258553216289e+00 1.260493704744e+00 1.262428075399e+00 1.264357865661e+00 1.266283688066e+00 1.268203086685e+00 1.270118828621e+00 1.272029134909e+00 1.273934877618e+00 1.275835382402e+00 1.277730715364e+00 1.279619625532e+00 1.281505088156e+00 1.283385503364e+00 1.285259058432e+00 1.287128662866e+00 1.288991266070e+00 1.290850832262e+00 1.292702717082e+00 1.294551277664e+00 1.296393012049e+00 1.298229239918e+00 1.300060168358e+00 1.301885650462e+00 1.303705352627e+00 1.305519657351e+00 1.307328319614e+00 1.309132383994e+00 1.310929209846e+00 1.312721612305e+00 1.314507294275e+00 1.316288675425e+00 1.318064508548e+00 1.319832599635e+00 1.321597731711e+00 1.323357150133e+00 1.325109119693e+00 1.326857417126e+00 1.328599204863e+00 1.330335891454e+00 1.332067360494e+00 1.333792996141e+00 1.335513530592e+00 1.337228855200e+00 1.338939734149e+00 1.340645172624e+00 1.342344490288e+00 1.344039750648e+00 1.345729659915e+00 1.347415600231e+00 1.349094800843e+00 1.350770389505e+00 1.352441621135e+00 1.354107996606e+00 1.355769788201e+00 1.357427537917e+00 1.359080657985e+00 1.360729663771e+00 1.362374934743e+00 1.364015481025e+00 1.365652138923e+00 1.367285924821e+00 1.368915887821e+00 1.370542294561e+00 1.372165850302e+00 1.373785352469e+00 1.375402739195e+00 1.377017578469e+00 1.378627788634e+00 1.380237412332e+00 1.381844788274e+00 1.383449388326e+00 1.385052223680e+00 1.386651710687e+00 1.388252006356e+00 1.389848412065e+00 1.391444861375e+00 1.393040713600e+00 1.394635224316e+00 1.396229264904e+00 1.397822194311e+00 1.399416676942e+00 1.401010250377e+00 1.402603475002e+00 1.404199079592e+00 1.405793755358e+00 1.407390815795e+00 1.408988186651e+00 1.410588407494e+00 1.412189535937e+00 1.413792481938e+00 1.415399243061e+00 1.417006465752e+00 1.418618814926e+00 1.420233540873e+00 1.421851663740e+00 1.423475844586e+00 1.425101623419e+00 1.426733736960e+00 1.428369796546e+00 1.430010629365e+00 1.431657730304e+00 1.433309870023e+00 1.434969678073e+00 1.436635104346e+00 1.438307691125e+00 1.439987454134e+00 1.441674036198e+00 1.443371229564e+00 1.445074016870e+00 1.446787605875e+00 1.448508064945e+00 1.450239312964e+00 1.451981437686e+00 1.453731303774e+00 1.455494535172e+00 1.457267235682e+00 1.459052765555e+00 1.460848864947e+00 1.462657077143e+00 1.464478826186e+00 1.466311473237e+00 1.468160752923e+00 1.470022457808e+00 1.471897873116e+00 1.473789494627e+00 1.475693673462e+00 1.477617521964e+00 1.479553644844e+00 1.481509195563e+00 1.483479236648e+00 1.485466942541e+00 1.487473602775e+00 1.489496831358e+00 1.491540458086e+00 1.493601064691e+00 1.495682063395e+00 1.497782986310e+00 1.499902630069e+00 1.502045745383e+00 1.504206554512e+00 1.506391149963e+00 1.508596811371e+00 1.510825233931e+00 1.513077042861e+00 1.515349413723e+00 1.517647863914e+00 1.519968603803e+00 1.522315562624e+00 1.524685000608e+00 1.527080634468e+00 1.529501503439e+00 1.531947093917e+00 1.534420240963e+00 1.536917463417e+00 1.539445557002e+00 1.541997719509e+00 1.544577257050e+00 1.547186571753e+00 1.549821576767e+00 1.552488187968e+00 1.555180538647e+00 1.557904100558e+00 1.560655797438e+00 1.563436566371e+00 1.566248693153e+00 1.569087880239e+00 1.571959973160e+00 1.574860920107e+00 1.577793637787e+00 1.580756312110e+00 1.583749995410e+00 1.586776512242e+00 1.589832384046e+00 1.592921190835e+00 1.596039655526e+00 1.599191806889e+00 1.602374688819e+00 1.605589750240e+00 1.608837728438e+00 1.612114903512e+00 1.615425689390e+00 1.618767071126e+00 1.622141866565e+00 1.625547771963e+00 1.628986032265e+00 1.632455679660e+00 1.635954897818e+00 1.639489540002e+00 1.643053600419e+00 1.646648531211e+00 1.650276177886e+00 1.653932879856e+00 1.657620940531e+00 1.661338850981e+00 1.665087621571e+00 1.668866914407e+00 1.672673507510e+00 1.676511452477e+00 1.680378420342e+00 1.684272213434e+00 1.688195236742e+00 1.692145391215e+00 1.696125051074e+00 1.700129940461e+00 1.704160604960e+00 1.708217989732e+00 1.712300244231e+00 1.716408648653e+00 1.720538622769e+00 1.724695398094e+00 1.728873903242e+00 1.733074585474e+00 1.737296766549e+00 1.741539681806e+00 1.745804730095e+00 1.750085560799e+00 1.754389132252e+00 1.758708398747e+00 1.763045707245e+00 1.767399738761e+00 1.771767039451e+00 1.776153385942e+00 1.780548571843e+00 1.784960798827e+00 1.789381998421e+00 1.793814790689e+00 1.798258382028e+00 1.802708045283e+00 1.807168667667e+00 1.811631922832e+00 1.816105452060e+00 1.820579407277e+00 1.825057925464e+00 1.829539888514e+00 1.834019784414e+00 1.838505165230e+00 1.842980838161e+00 1.847461754242e+00 1.851933875906e+00 1.856401904172e+00 1.860864681500e+00 1.865314491064e+00 1.869761497286e+00 1.874190291938e+00 1.878614246669e+00 1.883019156826e+00 1.887410952620e+00 1.891786960981e+00 1.896140941440e+00 1.900481351239e+00 1.904794307167e+00 1.909091364301e+00 1.913357786670e+00 1.917602604516e+00 1.921819598211e+00 1.926002966881e+00 1.930164106890e+00 1.934283942821e+00 1.938378257714e+00 1.942428733410e+00 1.946446629104e+00 1.950425464402e+00 1.954359046620e+00 1.958257756094e+00 1.962103473254e+00 1.965911944402e+00 1.969665735266e+00 1.973374188934e+00 1.977030877549e+00 1.980630934240e+00 1.984182173852e+00 1.987670125035e+00 1.991106366288e+00 1.994476157810e+00 1.997787430939e+00 2.001033422855e+00 2.004212235392e+00 2.007328326435e+00 2.010367811473e+00 2.013344125217e+00 2.016240463010e+00 2.019065933404e+00 2.021813626275e+00 2.024480848929e+00 2.027073234462e+00 2.029576138159e+00 2.032001392691e+00 2.034335491318e+00 2.036585446631e+00 2.038745254145e+00 2.040812284496e+00 2.042789828372e+00 2.044665743862e+00 2.046453377027e+00 2.048136272883e+00 2.049723358165e+00 2.051206322817e+00 2.052585483521e+00 2.053862458165e+00 2.055027747867e+00 2.056090624432e+00 2.057037288944e+00 2.057876615368e+00 2.058599143455e+00 2.059208777802e+00 2.059702461208e+00 2.060073788197e+00 2.060331015675e+00 2.060461023417e+00 2.060474460971e+00 2.060358703529e+00 2.060120138756e+00 2.059755357560e+00 2.059258083667e+00 2.058637663030e+00 2.057878600804e+00 2.056994999171e+00 2.055972056332e+00 2.054819071788e+00 2.053528313212e+00 2.052098634524e+00 2.050536623138e+00 2.048829341145e+00 2.046989256751e+00 2.045001279611e+00 2.042876917821e+00 2.040607146035e+00 2.038195371380e+00 2.035642574165e+00 2.032939510230e+00 2.030098214747e+00 2.027104907037e+00 2.023971251738e+00 2.020689569925e+00 2.017259104802e+00 2.013686342190e+00 2.009960312852e+00 2.006094588991e+00 2.002074497362e+00 1.997912911563e+00 1.993601128505e+00 1.989141850913e+00 1.984540519066e+00 1.979786832357e+00 1.974894400428e+00 1.969850754129e+00 1.964667731722e+00 1.959338571230e+00 1.953867952838e+00 1.948257062506e+00 1.942500761531e+00 1.936611321562e+00 1.930577336134e+00 1.924412096224e+00 1.918106535662e+00 1.911669055953e+00 1.905101293539e+00 1.898398532256e+00 1.891574081812e+00 1.884616766631e+00 1.877542136753e+00 1.870340298256e+00 1.863021682209e+00 1.855587905840e+00 1.848037908534e+00 1.840382380542e+00 1.832612061920e+00 1.824744268149e+00 1.816770064879e+00 1.808702000522e+00 1.800539266394e+00 1.792285273511e+00 1.783949620135e+00 1.775527250503e+00 1.767035039991e+00 1.758463568257e+00 1.749829404174e+00 1.741130800867e+00 1.732374064846e+00 1.723570740850e+00 1.714715304229e+00 1.705824889951e+00 1.696895029247e+00 1.687940917259e+00 1.678963924352e+00 1.669971840647e+00 1.660974319365e+00 1.651970974071e+00 1.642979770682e+00 1.633997778870e+00 1.625042351792e+00 1.616112507485e+00 1.607220980576e+00 1.598378814334e+00 1.589587179199e+00 1.580863623182e+00 1.572207323781e+00 1.563637610617e+00 1.555155449960e+00 1.546773528343e+00 1.538503808543e+00 1.530350566724e+00 1.522331597935e+00 1.514445499479e+00 1.506714352321e+00 1.499139800262e+00 1.491735858499e+00 1.484514114366e+00 1.477478385841e+00 1.470648309986e+00 1.464023477720e+00 1.457624471191e+00 1.451451595494e+00 1.445522202980e+00 1.439844298631e+00 1.434422021834e+00 1.429274238478e+00 1.424399172532e+00 1.419817187472e+00 1.415526289009e+00 1.411540654346e+00 1.407867376319e+00 1.404509309942e+00 1.401481790370e+00 1.398780181504e+00 1.396419410789e+00 1.394399964440e+00 1.392724997526e+00 1.391403704041e+00 1.390433225542e+00 1.389822065486e+00 1.389566150197e+00 1.389671304606e+00 1.390134554605e+00 1.390955229361e+00 1.392134896913e+00 1.393668263099e+00 1.395554946423e+00 1.397789455981e+00 1.400366991084e+00 1.403285372706e+00 1.406533122886e+00 1.410108820000e+00 1.414001357174e+00 1.418202284967e+00 1.422704476626e+00 1.427494993921e+00 1.432567850040e+00 1.437906247474e+00 1.443503664573e+00 1.449345322296e+00 1.455415832706e+00 1.461706809630e+00 1.468197990711e+00 1.474881317722e+00 1.481737329602e+00 1.488752801126e+00 1.495911157145e+00 1.503193915680e+00 1.510590609196e+00 1.518079631979e+00 1.525646059634e+00 1.533271755313e+00 1.540939653162e+00 1.548633536131e+00 1.556334326268e+00 1.564026974107e+00 1.571690443097e+00 1.579308123240e+00 1.586865762205e+00 1.594340585211e+00 1.601718303005e+00 1.608981743227e+00 1.616111252571e+00 1.623091552377e+00 1.629905413046e+00 1.636534386646e+00 1.642964732135e+00 1.649178964443e+00 1.655161552058e+00 1.660895017259e+00 1.666365668818e+00 1.671558873532e+00 1.676457345982e+00 1.681052820028e+00 1.685324096059e+00 1.689264184051e+00 1.692857850482e+00 1.696090666359e+00 1.698957462696e+00 1.701439598654e+00 1.703532190014e+00 1.705223239454e+00 1.706503650355e+00 1.707368426173e+00 1.707803959939e+00 1.707810637980e+00 1.707375526379e+00 1.706499975685e+00 1.705177048432e+00 1.703402123416e+00 1.701176925715e+00 1.698496061662e+00 1.695362859289e+00 1.691776587340e+00 1.687740538761e+00 1.683256992442e+00 1.678329428724e+00 1.672967167556e+00 1.667173877984e+00 1.660959588306e+00 1.654333172720e+00 1.647306718029e+00 1.639891384635e+00 1.632102685885e+00 1.623952098108e+00 1.615460662794e+00 1.606645461344e+00 1.597523096094e+00 1.588119004960e+00 1.578451077666e+00 1.568547094736e+00 1.558428218573e+00 1.548123645393e+00 1.537660727091e+00 1.527066899441e+00 1.516375312337e+00 1.505612063590e+00 1.494815058113e+00 1.484012186297e+00 1.473240686637e+00 1.462532994678e+00 1.451923357212e+00 1.441447723662e+00 1.431137945167e+00 1.421034025585e+00 1.411162956966e+00 1.401562933698e+00 1.392264781623e+00 1.383297235931e+00 1.374695884872e+00 1.366479237022e+00 1.358683062580e+00 1.351322662060e+00 1.344423292294e+00 1.338002014822e+00 1.332070372927e+00 1.326644335420e+00 1.321727637430e+00 1.317330464248e+00 1.313447492623e+00 1.310079016903e+00 1.307216559707e+00 1.304851310977e+00 1.302968548565e+00 1.301549261859e+00 1.300574191735e+00 1.300016345538e+00 1.299854037064e+00 1.300049608544e+00 1.300575947972e+00 1.301397054233e+00 1.302473896122e+00 1.303775924485e+00 1.305253910066e+00 1.306878853763e+00 1.308602154217e+00 1.310386756977e+00 1.312195390295e+00 1.313981429132e+00 1.315715692388e+00 1.317351229517e+00 1.318857889690e+00 1.320200276963e+00 1.321345125292e+00 1.322263065766e+00 1.322923669693e+00 1.323306128891e+00 1.323379998311e+00 1.323134372401e+00 1.322545130544e+00 1.321598528392e+00 1.320288730233e+00 1.318598580907e+00 1.316531848388e+00 1.314081160046e+00 1.311247422202e+00 1.308040785904e+00 1.304457861332e+00 1.300519368804e+00 1.296231861527e+00 1.291609118230e+00 1.286677111259e+00 1.281443969481e+00 1.275943144645e+00 1.270188142135e+00 1.264209637926e+00 1.258036207231e+00 1.251682741122e+00 1.245194769274e+00 1.238577856181e+00 1.231877950137e+00 1.225110291074e+00 1.218297123337e+00 1.211480113315e+00 1.204649208176e+00 1.197859666075e+00 1.191098702482e+00 1.184394274533e+00 1.177764280758e+00 1.171188500437e+00 1.164712558592e+00 1.158293544228e+00 1.151965743616e+00 1.145706229372e+00 1.139497956513e+00 1.133364359065e+00 1.127243206067e+00 1.121169967389e+00 1.115094952664e+00 1.109010981401e+00 1.102917442403e+00 1.096763695806e+00 1.090582319155e+00 1.084315565703e+00 1.077988324845e+00 1.071578231854e+00 1.065080873706e+00 1.058521698366e+00 1.051872365396e+00 1.045186400880e+00 1.038451222874e+00 1.031711234778e+00 1.024996894506e+00 1.018332677800e+00 1.011789261249e+00 1.005383218312e+00 9.992011413248e-01 9.932763300008e-01 9.876841174861e-01 9.824873629942e-01 9.777370151297e-01 9.735184164391e-01 9.698642834641e-01 9.668565647364e-01 9.645261683523e-01 9.629238606139e-01 9.620876687243e-01 9.620284978341e-01 9.627814186995e-01 9.643227798284e-01 9.666704409379e-01 9.697830806359e-01 9.736405147533e-01 9.782041924725e-01 9.834094732891e-01 9.892233040019e-01 9.955519717717e-01 1.002353812954e+00 1.009539582706e+00 1.017041130511e+00 1.024797009331e+00 1.032711400611e+00 1.040746739368e+00 1.048810732732e+00 1.056864611235e+00 1.064847166582e+00 1.072703056255e+00 1.080412346960e+00 1.087910851687e+00 1.095198598590e+00 1.102227810084e+00 1.108992005681e+00 1.115475922870e+00 1.121654046347e+00 1.127539375665e+00 1.133094885224e+00 1.138334679781e+00 1.143231733199e+00 1.147776441274e+00 1.151961173548e+00 1.155748530703e+00 1.159138336531e+00 1.162078558662e+00 1.164562084595e+00 1.166540461941e+00 1.167983109768e+00 1.168869152097e+00 1.169143902491e+00 1.168812574948e+00 1.167827630290e+00 1.166200241209e+00 1.163927567549e+00 1.161020957545e+00 1.157531676038e+00 1.153487102897e+00 1.148984354724e+00 1.144085854941e+00 1.138908691974e+00 1.133563891050e+00 1.128169665854e+00 1.122869109977e+00 1.117767360608e+00 1.113008668851e+00 1.108675286755e+00 1.104870136781e+00 1.101649692154e+00 1.099044181946e+00 1.097077331255e+00 1.095706761656e+00 1.094912075538e+00 1.094604821026e+00 1.094720901245e+00 1.095161233541e+00 1.095826305366e+00 1.096637620794e+00 1.097478228913e+00 1.098287361327e+00 1.098071674013e+00 1.096468874338e+00 1.094254618070e+00 1.092369034508e+00 1.091543305375e+00 1.091995937286e+00 1.093288647724e+00 1.094495504663e+00 1.094563771511e+00 1.092686030063e+00 1.088576288009e+00 1.082585342133e+00 1.075514126568e+00 1.068272872030e+00 1.061535678131e+00 1.055431848973e+00 1.049483168574e+00 1.042816606137e+00 1.034524952369e+00 1.024052946249e+00 1.011470265203e+00 9.975315192991e-01 9.834444722376e-01 9.705045058094e-01 9.596711632054e-01 9.512272470661e-01 9.447298300976e-01 9.392412238474e-01 9.336955777623e-01 9.272836187582e-01 9.196894290615e-01 9.110422921643e-01 9.016349610513e-01 8.915504543914e-01 8.753165864262e-01 8.170346163718e-01 7.402757897677e-01 6.869837988431e-01 6.925002916075e-01 7.506176881284e-01 8.200551561618e-01 8.610253339122e-01 8.533449331505e-01 7.997127952162e-01 7.261772340359e-01 6.779086298917e-01 6.932661981364e-01 7.642910632270e-01 8.451589059573e-01 8.919274215047e-01 8.805191736563e-01 8.097611345450e-01 7.044826211487e-01 6.205278133832e-01 6.264070473491e-01 7.296323969729e-01 8.672647960795e-01 9.778574852349e-01 1.026245011454e+00 1.000941615402e+00 9.123322095747e-01 7.946158082770e-01 7.070905486216e-01 7.095523069336e-01 8.004095457569e-01 9.196959119780e-01 1.011433741572e+00 1.045898567072e+00 1.018057400937e+00 9.455623636219e-01 8.675225975759e-01 8.344388776704e-01 8.750059258814e-01 9.680827283362e-01 1.065277507569e+00 1.125521008561e+00 1.127015644747e+00 1.068300008364e+00 9.686673907508e-01 8.688229354795e-01 8.227884223357e-01 8.624999882076e-01 9.644388034791e-01 1.075621727044e+00 1.152297713532e+00 1.171058513444e+00 1.128343230860e+00 1.039710333972e+00 9.393841951500e-01 8.743006251664e-01 8.793657210269e-01 9.455655935804e-01 1.028778073596e+00 1.085104162878e+00 1.088941509821e+00 1.036235307500e+00 9.455014350155e-01 8.583041655993e-01 8.281508063213e-01 8.808837192676e-01 9.857150419157e-01 1.086723890858e+00 1.139244488772e+00 1.119908765182e+00 1.027548559342e+00 8.857600353195e-01 7.498482637537e-01 7.027753655144e-01 7.847626803424e-01 9.356720825225e-01 1.073810031698e+00 1.147579425937e+00 1.134067224873e+00 1.034414782895e+00 8.749795063274e-01 7.158700669258e-01 6.534526533479e-01 7.396197805826e-01 9.020945665692e-01 1.048641045334e+00 1.126355493314e+00 1.113721702575e+00 1.013425740370e+00 8.525258147391e-01 6.907503511837e-01 6.252006193128e-01 7.109028671852e-01 8.761056535539e-01 1.029694143749e+00 1.120882136110e+00 1.129005431336e+00 1.054905952002e+00 9.189112966732e-01 7.638686903485e-01 6.594421792038e-01 6.719565957943e-01 7.855337276667e-01 9.258537854939e-01 1.036077091174e+00 1.087594866943e+00 1.071632377513e+00 9.945363134709e-01 8.767625574332e-01 7.543756584585e-01 6.775257911427e-01 6.856947355196e-01 7.662336454356e-01 8.690375749377e-01 9.498730168025e-01 9.829813205151e-01 9.589068224083e-01 8.828158210975e-01 7.755335878410e-01 6.759444270773e-01 6.347034939938e-01 6.767777842804e-01 7.710976151638e-01 8.662104226893e-01 9.254408386917e-01 9.321449934716e-01 8.878786305626e-01 8.121982336152e-01 7.421293064921e-01 7.214650074782e-01 7.690902235359e-01 8.603186202654e-01 9.534385880410e-01 1.017631421692e+00 1.072115711018e+00
 7.888291823450e-01 7.885866917031e-01 7.883427139180e-01 7.879914798338e-01 7.874808025918e-01 7.868601079318e-01 7.862578635588e-01 7.857995997041e-01 7.855198987758e-01 7.853456612075e-01 7.851396447531e-01 7.847809570004e-01 7.842421525291e-01 7.836102978230e-01 7.830455497569e-01 7.826663056354e-01 7.824684867195e-01 7.823298474897e-01 7.820925574627e-01 7.816684573954e-01 7.810836905170e-01 7.804630214486e-01 7.799524498541e-01 7.796308279475e-01 7.794594372226e-01 7.793022087185e-01 7.790191165214e-01 7.785511130386e-01 7.779517311657e-01 7.773527268115e-01 7.768894877163e-01 7.766212968673e-01 7.764893309983e-01 7.763485249197e-01 7.760565122376e-01 7.755686359946e-01 7.749625969749e-01 7.743884402443e-01 7.739766152787e-01 7.737598941722e-01 7.736560620590e-01 7.735145104182e-01 7.732053538208e-01 7.727039741746e-01 7.721012212068e-01 7.715490426923e-01 7.711699136646e-01 7.709844813775e-01 7.708984764334e-01 7.707545084565e-01 7.704303467916e-01 7.699171475592e-01 7.693216554699e-01 7.688008530212e-01 7.684642914626e-01 7.683106508827e-01 7.682308219280e-01 7.680704923793e-01 7.677227068123e-01 7.671945676200e-01 7.666052943243e-01 7.661157506030e-01 7.658289980880e-01 7.657271661258e-01 7.656762892121e-01 7.655069291722e-01 7.651219579035e-01 7.645657628616e-01 7.639976093564e-01 7.635840814143e-01 7.633943160548e-01 7.633547087340e-01 7.633027720356e-01 7.630850910027e-01 7.626547125305e-01 7.620963888436e-01 7.615796738728e-01 7.612467964405e-01 7.611294570190e-01 7.611296842577e-01 7.610742614340e-01 7.608189735875e-01 7.603452702437e-01 7.597816313825e-01 7.593204084965e-01 7.590882317190e-01 7.590630664092e-01 7.590853036304e-01 7.589645651050e-01 7.586023489271e-01 7.580637539073e-01 7.575277907875e-01 7.571595286444e-01 7.570043116684e-01 7.569688280943e-01 7.568853697447e-01 7.566285926301e-01 7.561890090207e-01 7.556656588047e-01 7.551951582794e-01 7.548627750374e-01 7.546635162174e-01 7.545270661488e-01 7.543551392758e-01 7.540783595288e-01 7.536800176694e-01 7.532041873764e-01 7.527313188586e-01 7.523533299460e-01 7.521270564247e-01 7.520320062679e-01 7.519659646529e-01 7.517904818406e-01 7.514284462913e-01 7.509247966364e-01 7.504361253815e-01 7.501382356477e-01 7.500961681811e-01 7.502047128802e-01 7.502470542755e-01 7.500469489457e-01 7.496001542724e-01 7.490805461949e-01 7.487196414507e-01 7.486412891689e-01 7.487685448897e-01 7.488820713166e-01 7.487786918815e-01 7.484137164408e-01 7.479179153627e-01 7.474965766611e-01 7.472857960131e-01 7.472703054124e-01 7.473082349175e-01 7.472376940320e-01 7.469849355178e-01 7.465915662976e-01 7.461763396339e-01 7.458563102351e-01 7.456842621010e-01 7.456255206119e-01 7.455846817649e-01 7.454703979154e-01 7.452384648476e-01 7.449180846080e-01 7.445914007460e-01 7.443453837841e-01 7.442135078026e-01 7.441621422848e-01 7.441143793780e-01 7.440035912235e-01 7.438050099486e-01 7.435506510683e-01 7.433007994803e-01 7.431125966893e-01 7.430006993276e-01 7.429442450644e-01 7.428978326928e-01 7.428101936595e-01 7.426605450393e-01 7.424670792942e-01 7.422791879993e-01 7.421415523721e-01 7.420658314096e-01 7.420269811169e-01 7.419764779424e-01 7.418867286465e-01 7.417580691958e-01 7.416178434635e-01 7.414908338886e-01 7.413860592736e-01 7.413011614041e-01 7.412273737458e-01 7.411580500450e-01 7.410890082596e-01 7.410123865230e-01 7.409264838829e-01 7.408335495276e-01 7.407511871235e-01 7.406866011296e-01 7.406388166826e-01 7.406013356529e-01 7.405625013425e-01 7.405194778588e-01 7.404714594933e-01 7.404227184886e-01 7.403762318066e-01 7.403395878881e-01 7.403159305915e-01 7.403034838481e-01 7.402943221715e-01 7.402805657146e-01 7.402657114901e-01 7.402581983214e-01 7.402620714078e-01 7.402729466168e-01 7.402801414491e-01 7.402803555255e-01 7.402835370168e-01 7.402969086246e-01 7.403201673997e-01 7.403431683112e-01 7.403620954664e-01 7.403821371795e-01 7.404123063090e-01 7.404552531126e-01 7.405028085245e-01 7.405497258266e-01 7.405981299522e-01 7.406562754770e-01 7.407253412991e-01 7.407979573777e-01 7.408685213517e-01 7.409381723893e-01 7.410126479272e-01 7.410939579677e-01 7.411821674971e-01 7.412720489957e-01 7.413629974426e-01 7.414597290622e-01 7.415639136716e-01 7.416735405300e-01 7.417862621948e-01 7.419030970771e-01 7.420262286184e-01 7.421554984787e-01 7.422879895213e-01 7.424229020583e-01 7.425600572934e-01 7.427041744923e-01 7.428538747021e-01 7.430092525947e-01 7.431680931538e-01 7.433307913199e-01 7.434988446178e-01 7.436730473452e-01 7.438533060322e-01 7.440382609384e-01 7.442273531784e-01 7.444216041476e-01 7.446211935159e-01 7.448261199816e-01 7.450362302200e-01 7.452512599828e-01 7.454690416154e-01 7.456929952947e-01 7.459233304338e-01 7.461581546015e-01 7.463976190792e-01 7.466420538679e-01 7.468924716841e-01 7.471476304126e-01 7.474093023821e-01 7.476766693068e-01 7.479477029530e-01 7.482256787636e-01 7.485082676040e-01 7.487976218560e-01 7.490917787738e-01 7.493914428693e-01 7.496955513608e-01 7.500063644631e-01 7.503222243493e-01 7.506434228036e-01 7.509699275480e-01 7.513030198043e-01 7.516422000382e-01 7.519858480253e-01 7.523351295853e-01 7.526909609378e-01 7.530521206792e-01 7.534201033947e-01 7.537923170461e-01 7.541704645345e-01 7.545537797303e-01 7.549444069489e-01 7.553410676709e-01 7.557435494798e-01 7.561507485092e-01 7.565644284502e-01 7.569854230441e-01 7.574122276260e-01 7.578448453880e-01 7.582828485783e-01 7.587283462718e-01 7.591782249986e-01 7.596356482960e-01 7.600988074061e-01 7.605680062082e-01 7.610432839418e-01 7.615240168688e-01 7.620116413655e-01 7.625049237868e-01 7.630058094499e-01 7.635128587971e-01 7.640245339372e-01 7.645427716391e-01 7.650677002671e-01 7.655998277758e-01 7.661383182764e-01 7.666834667820e-01 7.672342355369e-01 7.677918409490e-01 7.683561352913e-01 7.689276016723e-01 7.695055615604e-01 7.700908343056e-01 7.706820117628e-01 7.712784529349e-01 7.718820646184e-01 7.724945814052e-01 7.731120026810e-01 7.737374695803e-01 7.743688296262e-01 7.750064300886e-01 7.756513384663e-01 7.763016048769e-01 7.769595899869e-01 7.776260063425e-01 7.782985951331e-01 7.789779440628e-01 7.796645865405e-01 7.803569271278e-01 7.810552691987e-01 7.817615949445e-01 7.824734794425e-01 7.831943582484e-01 7.839225551263e-01 7.846573675973e-01 7.853979431066e-01 7.861462802555e-01 7.869018587940e-01 7.876626463601e-01 7.884311770971e-01 7.892079688774e-01 7.899907904219e-01 7.907819089903e-01 7.915800425778e-01 7.923834748918e-01 7.931951890239e-01 7.940129318953e-01 7.948385574434e-01 7.956719539620e-01 7.965106496666e-01 7.973588887058e-01 7.982147688954e-01 7.990767769434e-01 7.999450368853e-01 8.008203923414e-01 8.017039131960e-01 8.025937459905e-01 8.034929230916e-01 8.043988636863e-01 8.053115918966e-01 8.062320965485e-01 8.071587073330e-01 8.080926035319e-01 8.090344132694e-01 8.099845974745e-01 8.109411552968e-01 8.119054209903e-01 8.128775607471e-01 8.138560006094e-01 8.148423516467e-01 8.158352197882e-01 8.168358110426e-01 8.178447854025e-01 8.188608813165e-01 8.198836807614e-01 8.209148713562e-01 8.219523800365e-01 8.229972340642e-01 8.240492355587e-01 8.251093549287e-01 8.261769033901e-01 8.272526586828e-01 8.283354775059e-01 8.294260268347e-01 8.305238595946e-01 8.316271028920e-01 8.327398178356e-01 8.338590397161e-01 8.349863976307e-01 8.361223286084e-01 8.372646215466e-01 8.384142853195e-01 8.395712001896e-01 8.407355679810e-01 8.419067605138e-01 8.430851395798e-01 8.442719346522e-01 8.454664397759e-01 8.466690170490e-01 8.478766513068e-01 8.490935998438e-01 8.503172935970e-01 8.515475900298e-01 8.527861118898e-01 8.540321765589e-01 8.552857621795e-01 8.565474070829e-01 8.578163139053e-01 8.590910166936e-01 8.603739313944e-01 8.616634532006e-01 8.629622704963e-01 8.642688441288e-01 8.655828935594e-01 8.669032768008e-01 8.682292369778e-01 8.695644969334e-01 8.709074568624e-01 8.722579097521e-01 8.736164453230e-01 8.749816519400e-01 8.763529031325e-01 8.777301579609e-01 8.791160716255e-01 8.805095141232e-01 8.819109279009e-01 8.833197206304e-01 8.847327048684e-01 8.861534359628e-01 8.875798613581e-01 8.890150986906e-01 8.904585528876e-01 8.919091471235e-01 8.933646007139e-01 8.948271010010e-01 8.962969448466e-01 8.977744713423e-01 8.992586784466e-01 9.007510118777e-01 9.022500817166e-01 9.037546449182e-01 9.052668980047e-01 9.067861498865e-01 9.083120213377e-01 9.098447974805e-01 9.113835275266e-01 9.129304539468e-01 9.144836197590e-01 9.160428155064e-01 9.176105919151e-01 9.191819097243e-01 9.207607369860e-01 9.223468430969e-01 9.239392263814e-01 9.255383031832e-01 9.271432065723e-01 9.287548772823e-01 9.303727967031e-01 9.319977824770e-01 9.336292161311e-01 9.352668382074e-01 9.369110318845e-01 9.385606262867e-01 9.402162900898e-01 9.418782656399e-01 9.435479263059e-01 9.452233532987e-01 9.469033255369e-01 9.485900951593e-01 9.502822568276e-01 9.519808737966e-01 9.536849578137e-01 9.553952884271e-01 9.571111339449e-01 9.588316473740e-01 9.605575807548e-01 9.622899069724e-01 9.640286927912e-01 9.657710301627e-01 9.675201823102e-01 9.692745674759e-01 9.710334471181e-01 9.727980867575e-01 9.745683597422e-01 9.763441396705e-01 9.781237484870e-01 9.799094753589e-01 9.817001318296e-01 9.834959930219e-01 9.852975421922e-01 9.871025947062e-01 9.889134487511e-01 9.907285305926e-01 9.925488037671e-01 9.943723469112e-01 9.962012036353e-01 9.980348434023e-01 9.998722724533e-01 1.001713562062e+00 1.003560654754e+00 1.005411603273e+00 1.007266638227e+00 1.009125695424e+00 1.010988849292e+00 1.012856109455e+00 1.014727003780e+00 1.016603133539e+00 1.018482362802e+00 1.020364310492e+00 1.022250602670e+00 1.024141417907e+00 1.026034628765e+00 1.027933334601e+00 1.029833519594e+00 1.031736353482e+00 1.033643269979e+00 1.035553826482e+00 1.037467563792e+00 1.039384195800e+00 1.041302443446e+00 1.043225007940e+00 1.045149467578e+00 1.047077698959e+00 1.049007927736e+00 1.050941064666e+00 1.052876287261e+00 1.054813722418e+00 1.056754725587e+00 1.058697157223e+00 1.060642219239e+00 1.062588787080e+00 1.064537041659e+00 1.066489537641e+00 1.068443028718e+00 1.070397169386e+00 1.072352968604e+00 1.074311047075e+00 1.076270617195e+00 1.078231686679e+00 1.080194791230e+00 1.082158056799e+00 1.084123021123e+00 1.086089149274e+00 1.088056725296e+00 1.090024649568e+00 1.091993696829e+00 1.093964107786e+00 1.095934427266e+00 1.097905815469e+00 1.099877307935e+00 1.101849968707e+00 1.103822589540e+00 1.105795594400e+00 1.107768426167e+00 1.109742522631e+00 1.111716266446e+00 1.113689497240e+00 1.115662084372e+00 1.117635725237e+00 1.119608174514e+00 1.121580813963e+00 1.123553376352e+00 1.125524352521e+00 1.127495568814e+00 1.129465874945e+00 1.131435193458e+00 1.133403257775e+00 1.135370544488e+00 1.137337608751e+00 1.139303037537e+00 1.141266366544e+00 1.143229457836e+00 1.145191140655e+00 1.147151080857e+00 1.149108580581e+00 1.151065748678e+00 1.153021292242e+00 1.154974924806e+00 1.156925361197e+00 1.158875397273e+00 1.160821866936e+00 1.162766851738e+00 1.164711321339e+00 1.166651091424e+00 1.168589546888e+00 1.170525171170e+00 1.172458683458e+00 1.174389015995e+00 1.176317699930e+00 1.178243192687e+00 1.180165439978e+00 1.182085298054e+00 1.184001809064e+00 1.185914587782e+00 1.187826167639e+00 1.189733730735e+00 1.191637586268e+00 1.193538093118e+00 1.195435340698e+00 1.197329465603e+00 1.199220165047e+00 1.201106622121e+00 1.202989712571e+00 1.204869023023e+00 1.206744964823e+00 1.208616965944e+00 1.210485055721e+00 1.212348830080e+00 1.214208023260e+00 1.216064408283e+00 1.217916893463e+00 1.219764183355e+00 1.221607685649e+00 1.223446704285e+00 1.225282755665e+00 1.227112479517e+00 1.228938532108e+00 1.230760704713e+00 1.232577097172e+00 1.234390144529e+00 1.236198941536e+00 1.238002965025e+00 1.239801072493e+00 1.241595775244e+00 1.243385761097e+00 1.245170395054e+00 1.246951623148e+00 1.248727482590e+00 1.250498595599e+00 1.252264234280e+00 1.254025831232e+00 1.255783223344e+00 1.257534460151e+00 1.259281964340e+00 1.261024090438e+00 1.262761014680e+00 1.264494560415e+00 1.266221712421e+00 1.267945495628e+00 1.269664034515e+00 1.271377745719e+00 1.273086875439e+00 1.274790939427e+00 1.276490635255e+00 1.278184880103e+00 1.279875260328e+00 1.281562082173e+00 1.283242962614e+00 1.284920069356e+00 1.286591699867e+00 1.288259810480e+00 1.289923250255e+00 1.291582435869e+00 1.293238454255e+00 1.294888063507e+00 1.296535805299e+00 1.298178618227e+00 1.299816941703e+00 1.301452635954e+00 1.303083107893e+00 1.304711293104e+00 1.306334621083e+00 1.307954120084e+00 1.309571588872e+00 1.311185183009e+00 1.312795511699e+00 1.314403115283e+00 1.316007575134e+00 1.317608714757e+00 1.319207367337e+00 1.320803258307e+00 1.322397003065e+00 1.323988634629e+00 1.325578159535e+00 1.327165976468e+00 1.328750564393e+00 1.330334753184e+00 1.331916858790e+00 1.333497704262e+00 1.335076687610e+00 1.336655763847e+00 1.338233229150e+00 1.339810899848e+00 1.341388185863e+00 1.342964276605e+00 1.344540615536e+00 1.346116889992e+00 1.347693928792e+00 1.349272073085e+00 1.350850481460e+00 1.352430386925e+00 1.354011084365e+00 1.355593158238e+00 1.357178039393e+00 1.358764318680e+00 1.360352640291e+00 1.361943645263e+00 1.363538661457e+00 1.365136041955e+00 1.366736325047e+00 1.368340052843e+00 1.369948245761e+00 1.371561286991e+00 1.373177564126e+00 1.374799991182e+00 1.376426901136e+00 1.378058781398e+00 1.379698474303e+00 1.381340967606e+00 1.382992739452e+00 1.384649999660e+00 1.386313418398e+00 1.387987125162e+00 1.389665171970e+00 1.391354520415e+00 1.393050306317e+00 1.394755628720e+00 1.396471665014e+00 1.398194076615e+00 1.399928965392e+00 1.401673160001e+00 1.403428155308e+00 1.405193896882e+00 1.406970505125e+00 1.408759756153e+00 1.410560188727e+00 1.412374984020e+00 1.414202182792e+00 1.416042464202e+00 1.417897609467e+00 1.419763848407e+00 1.421648191665e+00 1.423546200602e+00 1.425458043743e+00 1.427387597587e+00 1.429332623629e+00 1.431295273426e+00 1.433273754602e+00 1.435271269521e+00 1.437284960039e+00 1.439316851161e+00 1.441368860744e+00 1.443438746095e+00 1.445529455817e+00 1.447638180153e+00 1.449769576175e+00 1.451919809419e+00 1.454091584681e+00 1.456287327910e+00 1.458501438428e+00 1.460739715527e+00 1.462999609200e+00 1.465284239645e+00 1.467592218458e+00 1.469922897667e+00 1.472279437938e+00 1.474660320947e+00 1.477065368163e+00 1.479496422661e+00 1.481953264651e+00 1.484437545091e+00 1.486946459714e+00 1.489484449588e+00 1.492047606393e+00 1.494639625165e+00 1.497258011187e+00 1.499905132399e+00 1.502582557118e+00 1.505285988466e+00 1.508021600460e+00 1.510783341833e+00 1.513576738619e+00 1.516399774528e+00 1.519251984448e+00 1.522136918782e+00 1.525050040371e+00 1.527995890319e+00 1.530970944642e+00 1.533978980930e+00 1.537018540143e+00 1.540088442554e+00 1.543191151753e+00 1.546324311996e+00 1.549491577457e+00 1.552689271052e+00 1.555919590881e+00 1.559182337772e+00 1.562476478226e+00 1.565805643529e+00 1.569164443434e+00 1.572557653418e+00 1.575983085221e+00 1.579440048709e+00 1.582930404635e+00 1.586452502045e+00 1.590006900908e+00 1.593593648406e+00 1.597212890495e+00 1.600864305935e+00 1.604546202951e+00 1.608260185983e+00 1.612005846122e+00 1.615783330382e+00 1.619590601458e+00 1.623429795119e+00 1.627299646510e+00 1.631198602527e+00 1.635128611258e+00 1.639088220439e+00 1.643076242934e+00 1.647093556577e+00 1.651139995038e+00 1.655214430437e+00 1.659314473240e+00 1.663443676193e+00 1.667597585994e+00 1.671778508236e+00 1.675986081801e+00 1.680217342940e+00 1.684473610734e+00 1.688753179298e+00 1.693057143348e+00 1.697384105595e+00 1.701731602772e+00 1.706102398087e+00 1.710491661961e+00 1.714901951289e+00 1.719329211871e+00 1.723777140216e+00 1.728242020958e+00 1.732722072655e+00 1.737220507462e+00 1.741729739118e+00 1.746257459899e+00 1.750795220658e+00 1.755345886090e+00 1.759909331905e+00 1.764479900362e+00 1.769063563410e+00 1.773650062796e+00 1.778249598339e+00 1.782851717870e+00 1.787458885412e+00 1.792070858311e+00 1.796682612758e+00 1.801300627226e+00 1.805912753762e+00 1.810530132869e+00 1.815140962519e+00 1.819749608230e+00 1.824354581018e+00 1.828949868750e+00 1.833543787739e+00 1.838121588286e+00 1.842697245261e+00 1.847255351112e+00 1.851803377575e+00 1.856338524807e+00 1.860853149136e+00 1.865357236651e+00 1.869835206202e+00 1.874300267358e+00 1.878737258383e+00 1.883154919791e+00 1.887547814752e+00 1.891911268671e+00 1.896252533997e+00 1.900556738718e+00 1.904838463227e+00 1.909080764441e+00 1.913292631574e+00 1.917468744560e+00 1.921602672617e+00 1.925704434739e+00 1.929757509021e+00 1.933775382999e+00 1.937741855946e+00 1.941666686771e+00 1.945543578209e+00 1.949366806320e+00 1.953145558379e+00 1.956863413048e+00 1.960534988692e+00 1.964141497701e+00 1.967694963134e+00 1.971187833419e+00 1.974616584463e+00 1.977986424018e+00 1.981283065081e+00 1.984520227930e+00 1.987681241734e+00 1.990777537174e+00 1.993797723870e+00 1.996742171186e+00 1.999615542903e+00 2.002403284659e+00 2.005118168738e+00 2.007745596962e+00 2.010294321336e+00 2.012756220196e+00 2.015129442555e+00 2.017417526545e+00 2.019610620355e+00 2.021716865588e+00 2.023724616153e+00 2.025639406394e+00 2.027454463831e+00 2.029170228226e+00 2.030788480244e+00 2.032298712519e+00 2.033710474031e+00 2.035010775439e+00 2.036207972828e+00 2.037293585989e+00 2.038269668844e+00 2.039134326820e+00 2.039881240656e+00 2.040518066662e+00 2.041031979757e+00 2.041433355163e+00 2.041710477815e+00 2.041867666846e+00 2.041903212608e+00 2.041810623750e+00 2.041598434236e+00 2.041251905750e+00 2.040784488767e+00 2.040180967396e+00 2.039450460419e+00 2.038587929652e+00 2.037589316132e+00 2.036463093841e+00 2.035193276492e+00 2.033795285675e+00 2.032252441124e+00 2.030576295808e+00 2.028759428737e+00 2.026800587822e+00 2.024704755840e+00 2.022461165274e+00 2.020082169143e+00 2.017553600168e+00 2.014887768806e+00 2.012074725886e+00 2.009115339806e+00 2.006015820757e+00 2.002765005787e+00 1.999375574830e+00 1.995834588495e+00 1.992151616937e+00 1.988320383997e+00 1.984343220449e+00 1.980223691508e+00 1.975952547397e+00 1.971542337177e+00 1.966980852109e+00 1.962280583877e+00 1.957433383659e+00 1.952442252048e+00 1.947312142835e+00 1.942034636205e+00 1.936623336228e+00 1.931064723898e+00 1.925373653118e+00 1.919540911998e+00 1.913571984238e+00 1.907471276349e+00 1.901231763671e+00 1.894866922247e+00 1.888364926249e+00 1.881741510823e+00 1.874987177988e+00 1.868112281741e+00 1.861115193075e+00 1.853996515367e+00 1.846765537461e+00 1.839415336139e+00 1.831959464288e+00 1.824390446105e+00 1.816720123208e+00 1.808947355375e+00 1.801073592490e+00 1.793110083269e+00 1.785049615278e+00 1.776908845998e+00 1.768678541637e+00 1.760374208469e+00 1.751994262922e+00 1.743542873831e+00 1.735031256887e+00 1.726453946523e+00 1.717829810941e+00 1.709150837539e+00 1.700431247932e+00 1.691674424799e+00 1.682883846921e+00 1.674071355021e+00 1.665235749010e+00 1.656393873635e+00 1.647540333501e+00 1.638694556506e+00 1.629854520899e+00 1.621030776297e+00 1.612233876417e+00 1.603464378313e+00 1.594741389668e+00 1.586060964205e+00 1.577441916219e+00 1.568886908486e+00 1.560406803315e+00 1.552012784892e+00 1.543706940466e+00 1.535509279834e+00 1.527417577024e+00 1.519452701467e+00 1.511614665794e+00 1.503919920980e+00 1.496377062919e+00 1.488990635331e+00 1.481780666764e+00 1.474746725328e+00 1.467909818775e+00 1.461269573941e+00 1.454841201352e+00 1.448636118063e+00 1.442658455470e+00 1.436927433850e+00 1.431439692022e+00 1.426217655712e+00 1.421260529749e+00 1.416581960961e+00 1.412190853636e+00 1.408090634343e+00 1.404297076754e+00 1.400807738500e+00 1.397640762342e+00 1.394791439853e+00 1.392273586207e+00 1.390091281038e+00 1.388244897846e+00 1.386746467795e+00 1.385590208937e+00 1.384788634149e+00 1.384337651428e+00 1.384239824329e+00 1.384499525769e+00 1.385110272243e+00 1.386079194382e+00 1.387397364092e+00 1.389067582651e+00 1.391086675937e+00 1.393447659543e+00 1.396149521617e+00 1.399184062650e+00 1.402547145509e+00 1.406231757841e+00 1.410229549647e+00 1.414533652145e+00 1.419131849617e+00 1.424018375209e+00 1.429181119993e+00 1.434609133048e+00 1.440291659279e+00 1.446215284301e+00 1.452369411060e+00 1.458737684063e+00 1.465308630902e+00 1.472069630486e+00 1.479001397413e+00 1.486095950347e+00 1.493330166561e+00 1.500695922107e+00 1.508171539864e+00 1.515743474345e+00 1.523396951358e+00 1.531110532406e+00 1.538873947066e+00 1.546664536317e+00 1.554467376703e+00 1.562267294916e+00 1.570044911098e+00 1.577784998816e+00 1.585468169148e+00 1.593077788703e+00 1.600598459834e+00 1.608011592734e+00 1.615302119579e+00 1.622451903386e+00 1.629443932626e+00 1.636264122906e+00 1.642892796036e+00 1.649317709111e+00 1.655522998725e+00 1.661489538020e+00 1.667207160726e+00 1.672656224597e+00 1.677827123465e+00 1.682703306245e+00 1.687270949945e+00 1.691521116258e+00 1.695432891432e+00 1.699004756961e+00 1.702215946309e+00 1.705060826710e+00 1.707528993898e+00 1.709604587024e+00 1.711289099228e+00 1.712562695388e+00 1.713428116571e+00 1.713870219487e+00 1.713885930241e+00 1.713472307965e+00 1.712618629187e+00 1.711330060161e+00 1.709594519292e+00 1.707417010167e+00 1.704794157416e+00 1.701725099009e+00 1.698215457432e+00 1.694261185403e+00 1.689872616634e+00 1.685049601603e+00 1.679800990716e+00 1.674132155434e+00 1.668051454120e+00 1.661570636613e+00 1.654698135885e+00 1.647449359998e+00 1.639834510420e+00 1.631871864105e+00 1.623574722765e+00 1.614964948948e+00 1.606058366135e+00 1.596875568077e+00 1.587442540950e+00 1.577777424334e+00 1.567909944046e+00 1.557861614402e+00 1.547662645533e+00 1.537340403272e+00 1.526924579779e+00 1.516446077182e+00 1.505934277075e+00 1.495425660421e+00 1.484947844282e+00 1.474539092005e+00 1.464228973139e+00 1.454055220894e+00 1.444049235431e+00 1.434243769074e+00 1.424676913004e+00 1.415376362956e+00 1.406376124340e+00 1.397704019350e+00 1.389392462342e+00 1.381466749036e+00 1.373950558591e+00 1.366869457218e+00 1.360240730170e+00 1.354085504797e+00 1.348414545065e+00 1.343241294724e+00 1.338573385817e+00 1.334414468903e+00 1.330766596569e+00 1.327625519537e+00 1.324987207251e+00 1.322836882851e+00 1.321165212774e+00 1.319951878922e+00 1.319178440578e+00 1.318818109804e+00 1.318847394384e+00 1.319234550723e+00 1.319946170615e+00 1.320953112714e+00 1.322211491529e+00 1.323693372504e+00 1.325351745097e+00 1.327150003007e+00 1.329051529490e+00 1.331006846115e+00 1.332986605371e+00 1.334943008882e+00 1.336840471953e+00 1.338640822828e+00 1.340304056237e+00 1.341801246784e+00 1.343090285119e+00 1.344148824303e+00 1.344939964591e+00 1.345442939907e+00 1.345628318663e+00 1.345475522101e+00 1.344971692186e+00 1.344088682700e+00 1.342825996347e+00 1.341165806637e+00 1.339103063320e+00 1.336638597955e+00 1.333761865852e+00 1.330486791314e+00 1.326808936293e+00 1.322741969092e+00 1.318298900149e+00 1.313486130999e+00 1.308330993894e+00 1.302843707169e+00 1.297050510444e+00 1.290975488580e+00 1.284638591987e+00 1.278076159544e+00 1.271303673056e+00 1.264362103051e+00 1.257272177783e+00 1.250063720315e+00 1.242775695794e+00 1.235416983303e+00 1.228038906909e+00 1.220646750987e+00 1.213271954299e+00 1.205946160131e+00 1.198663107835e+00 1.191472099766e+00 1.184353936852e+00 1.177342246968e+00 1.170436005940e+00 1.163623989883e+00 1.156938111517e+00 1.150332886319e+00 1.143839155986e+00 1.137421514944e+00 1.131071928175e+00 1.124795525175e+00 1.118534747029e+00 1.112320720647e+00 1.106093578907e+00 1.099858904262e+00 1.093599209572e+00 1.087277178123e+00 1.080917778409e+00 1.074465199707e+00 1.067955484589e+00 1.061357215041e+00 1.054681492891e+00 1.047949068328e+00 1.041143415933e+00 1.034322885107e+00 1.027475879372e+00 1.020660508977e+00 1.013902800994e+00 1.007243151902e+00 1.000747944335e+00 9.944426224229e-01 9.884167354376e-01 9.827015190608e-01 9.773781995425e-01 9.725001356045e-01 9.681224475644e-01 9.643231580199e-01 9.611255276031e-01 9.586081384064e-01 9.567856436551e-01 9.557056885707e-01 9.553866730413e-01 9.558320937851e-01 9.570602937061e-01 9.590379905623e-01 9.617710093733e-01 9.652036399974e-01 9.693116258228e-01 9.740415903408e-01 9.793293960458e-01 9.851342107184e-01 9.913617364270e-01 9.979763551702e-01 1.004883424082e+00 1.012028394143e+00 1.019347296717e+00 1.026763067800e+00 1.034244106517e+00 1.041707122982e+00 1.049133378890e+00 1.056465437223e+00 1.063671360097e+00 1.070737327460e+00 1.077616328733e+00 1.084323438173e+00 1.090816071323e+00 1.097107683915e+00 1.103187116611e+00 1.109040874517e+00 1.114685755721e+00 1.120090881144e+00 1.125277551425e+00 1.130215950536e+00 1.134903815099e+00 1.139326134653e+00 1.143448645059e+00 1.147266866329e+00 1.150725051318e+00 1.153817845547e+00 1.156487615261e+00 1.158710697739e+00 1.160457615676e+00 1.161680411008e+00 1.162381299953e+00 1.162516374796e+00 1.162105256693e+00 1.161140432738e+00 1.159648350054e+00 1.157674247138e+00 1.155250437403e+00 1.152473783367e+00 1.149396508694e+00 1.146132414678e+00 1.142770023338e+00 1.139411617098e+00 1.136168642472e+00 1.133115751103e+00 1.130357854629e+00 1.127936078036e+00 1.125916477299e+00 1.124309469818e+00 1.123115655489e+00 1.122324739456e+00 1.121876950217e+00 1.121742131194e+00 1.121832907768e+00 1.122098042851e+00 1.122456952231e+00 1.122844853123e+00 1.123213143333e+00 1.123484785612e+00 1.123637666018e+00 1.122853323743e+00 1.120643291678e+00 1.117796093990e+00 1.115263480671e+00 1.113796236069e+00 1.113620796307e+00 1.114301534328e+00 1.114904835771e+00 1.114360830065e+00 1.111827593195e+00 1.106989359235e+00 1.100172196479e+00 1.092160812083e+00 1.083873620129e+00 1.076002530658e+00 1.068710403423e+00 1.061547768673e+00 1.053666484362e+00 1.044166705763e+00 1.032483089555e+00 1.018673997234e+00 1.003482561875e+00 9.881122652548e-01 9.738658767940e-01 9.617103274952e-01 9.519255515945e-01 9.440392785657e-01 9.370556852181e-01 9.298207222764e-01 9.214263158177e-01 9.114771842670e-01 9.000661465275e-01 8.875316557471e-01 8.741342898028e-01 8.605385353071e-01 8.077353992123e-01 7.323610957307e-01 6.747299035616e-01 6.740686970135e-01 7.309055877741e-01 8.057745888562e-01 8.562427976808e-01 8.580849591181e-01 8.093042897815e-01 7.309688741937e-01 6.662041812294e-01 6.617988473812e-01 7.241086939061e-01 8.108020585511e-01 8.730731378353e-01 8.808889124672e-01 8.269942233611e-01 7.288370262923e-01 6.336329194742e-01 6.115733874510e-01 6.935720620786e-01 8.295590275229e-01 9.533515049253e-01 1.022786330024e+00 1.019922704747e+00 9.482074157331e-01 8.333345592389e-01 7.261119371925e-01 6.917657673781e-01 7.556647149933e-01 8.715299068764e-01 9.773567560044e-01 1.034378796040e+00 1.029392283403e+00 9.719588658982e-01 8.933106135424e-01 8.411777017767e-01 8.556491087400e-01 9.336303295837e-01 1.032874050814e+00 1.107891271471e+00 1.129553776347e+00 1.088607405858e+00 9.962129270533e-01 8.854621267276e-01 8.097750032692e-01 8.181409601039e-01 9.078739042446e-01 1.028056429028e+00 1.126590997945e+00 1.171431214881e+00 1.151482252791e+00 1.075364256112e+00 9.712231903434e-01 8.844337543133e-01 8.605939297620e-01 9.091318545488e-01 9.929315828065e-01 1.062890589772e+00 1.085491824271e+00 1.049495380228e+00 9.670198820008e-01 8.746535289180e-01 8.272636367371e-01 8.637925599955e-01 9.659468861420e-01 1.077833480025e+00 1.148997031090e+00 1.149892412825e+00 1.073267502867e+00 9.357527139469e-01 7.840519914349e-01 6.995985917835e-01 7.491750593543e-01 8.952096661993e-01 1.049597843939e+00 1.150436521603e+00 1.167394166364e+00 1.095024033791e+00 9.516153062071e-01 7.844136699708e-01 6.772179210079e-01 7.089410962337e-01 8.488014577749e-01 1.002786902918e+00 1.105603361438e+00 1.126770140181e+00 1.061390429966e+00 9.274753410114e-01 7.697787326889e-01 6.659448922032e-01 6.906863393882e-01 8.215506331146e-01 9.735093047825e-01 1.084771445480e+00 1.125300934221e+00 1.087705550014e+00 9.830621858897e-01 8.412768344698e-01 7.144962975749e-01 6.693012596633e-01 7.325945913834e-01 8.567402031524e-01 9.789266252085e-01 1.059289419500e+00 1.079256697220e+00 1.035911379908e+00 9.398162455328e-01 8.157529667042e-01 7.049757882517e-01 6.586556299413e-01 7.002997749342e-01 7.970372118370e-01 8.964438958460e-01 9.607729640443e-01 9.708689609076e-01 9.235398399208e-01 8.310182019977e-01 7.226141752569e-01 6.449574765805e-01 6.422777638310e-01 7.123296189909e-01 8.088510786332e-01 8.868289592884e-01 9.210055856845e-01 9.052773079164e-01 8.508528880189e-01 7.848197221089e-01 7.442416329828e-01 7.567165072505e-01 8.175305571298e-01 8.961368576773e-01 9.619401759244e-01 1.028415556294e+00
 7.551192822656e-01 7.548807657670e-01 7.546398380439e-01 7.542953697791e-01 7.537990435418e-01 7.531971268823e-01 7.526153247319e-01 7.521725482288e-01 7.519012607083e-01 7.517292873721e-01 7.515248021805e-01 7.511736705736e-01 7.506513653809e-01 7.500429142883e-01 7.494980337763e-01 7.491325156516e-01 7.489407387881e-01 7.488039687343e-01 7.485723666641e-01 7.481621902688e-01 7.475998500472e-01 7.470030321420e-01 7.465134334554e-01 7.462061391917e-01 7.460428073216e-01 7.458925976633e-01 7.456206592138e-01 7.451712759703e-01 7.445963244601e-01 7.440225982559e-01 7.435818023067e-01 7.433292261042e-01 7.432082086673e-01 7.430754606559e-01 7.427965219973e-01 7.423290042777e-01 7.417500488737e-01 7.412030183492e-01 7.408137159439e-01 7.406132824775e-01 7.405196294639e-01 7.403873959092e-01 7.400928553460e-01 7.396144556349e-01 7.390414271476e-01 7.385177596782e-01 7.381611647144e-01 7.379912552545e-01 7.379156522158e-01 7.377838016950e-01 7.374774227196e-01 7.369896130367e-01 7.364249485515e-01 7.359332315222e-01 7.356199003081e-01 7.354818147905e-01 7.354123960074e-01 7.352662971031e-01 7.349393033690e-01 7.344395409917e-01 7.338830086203e-01 7.334233171024e-01 7.331595468529e-01 7.330735252128e-01 7.330353144297e-01 7.328833203719e-01 7.325233084816e-01 7.319991519719e-01 7.314649695927e-01 7.310824521877e-01 7.309163056179e-01 7.308934326039e-01 7.308573773729e-01 7.306608218645e-01 7.302573086967e-01 7.297352301901e-01 7.292544807535e-01 7.289533976962e-01 7.288603075007e-01 7.288787807427e-01 7.288414331546e-01 7.286092084822e-01 7.281687447393e-01 7.276447527430e-01 7.272228433683e-01 7.270228952477e-01 7.270226936530e-01 7.270657874576e-01 7.269662531208e-01 7.266340465888e-01 7.261347415605e-01 7.256406199023e-01 7.253134472349e-01 7.251926953903e-01 7.251832076281e-01 7.251244791428e-01 7.248942503662e-01 7.244876514644e-01 7.240046062159e-01 7.235783892422e-01 7.232877530737e-01 7.231250598106e-01 7.230159453341e-01 7.228682929287e-01 7.226192786964e-01 7.222561606371e-01 7.218222708011e-01 7.213956682411e-01 7.210604036705e-01 7.208680673250e-01 7.207986847071e-01 7.207550984290e-01 7.206085046369e-01 7.202842344281e-01 7.198272717312e-01 7.193867051383e-01 7.191305793134e-01 7.191199558717e-01 7.192534654684e-01 7.193212315125e-01 7.191557056890e-01 7.187537760150e-01 7.182856797695e-01 7.179743513726e-01 7.179367544839e-01 7.180959341026e-01 7.182385755807e-01 7.181687241456e-01 7.178468530474e-01 7.174028810334e-01 7.170356251630e-01 7.168726233996e-01 7.168971562930e-01 7.169682818252e-01 7.169322695536e-01 7.167193053720e-01 7.163737154010e-01 7.160106402533e-01 7.157395599027e-01 7.156134518631e-01 7.155942365873e-01 7.155909816136e-01 7.155153384260e-01 7.153266124084e-01 7.150544083051e-01 7.147773980020e-01 7.145790234884e-01 7.144935327425e-01 7.144852547332e-01 7.144793424386e-01 7.144100397212e-01 7.142563626637e-01 7.140504078633e-01 7.138508282358e-01 7.137103296491e-01 7.136455916245e-01 7.136342252819e-01 7.136314161354e-01 7.135886647793e-01 7.134863230816e-01 7.133419235496e-01 7.132042208056e-01 7.131152342339e-01 7.130882649704e-01 7.130962581967e-01 7.130946000261e-01 7.130531069152e-01 7.129755798465e-01 7.128856553245e-01 7.128091757191e-01 7.127560484323e-01 7.127226075528e-01 7.126999848219e-01 7.126826901852e-01 7.126646443935e-01 7.126388316932e-01 7.126032958849e-01 7.125635488992e-01 7.125333567703e-01 7.125209384095e-01 7.125257815822e-01 7.125398734617e-01 7.125526163640e-01 7.125614398061e-01 7.125677688672e-01 7.125716731294e-01 7.125790407630e-01 7.125965732102e-01 7.126259820154e-01 7.126679466398e-01 7.127131176483e-01 7.127538065024e-01 7.127934086274e-01 7.128408855113e-01 7.129006453739e-01 7.129659611713e-01 7.130279933885e-01 7.130849991092e-01 7.131441663114e-01 7.132139374259e-01 7.132926214524e-01 7.133724227462e-01 7.134468962826e-01 7.135238930998e-01 7.136108001570e-01 7.137100475959e-01 7.138151704447e-01 7.139187361474e-01 7.140250242232e-01 7.141404111479e-01 7.142666899868e-01 7.143978413118e-01 7.145263206631e-01 7.146541801859e-01 7.147866582720e-01 7.149273387132e-01 7.150740467275e-01 7.152216919413e-01 7.153723104920e-01 7.155270075790e-01 7.156911776877e-01 7.158595581939e-01 7.160312780590e-01 7.162078277060e-01 7.163908770285e-01 7.165795609146e-01 7.167722011280e-01 7.169667303081e-01 7.171644549121e-01 7.173685020281e-01 7.175796495676e-01 7.177947099654e-01 7.180139505042e-01 7.182361684351e-01 7.184651906200e-01 7.187009831953e-01 7.189424628413e-01 7.191879008500e-01 7.194368843754e-01 7.196928089676e-01 7.199537201882e-01 7.202197063649e-01 7.204902391541e-01 7.207669443552e-01 7.210467747508e-01 7.213323533120e-01 7.216245248784e-01 7.219216798741e-01 7.222223507723e-01 7.225280338698e-01 7.228392151735e-01 7.231570178018e-01 7.234806367777e-01 7.238096640244e-01 7.241431150305e-01 7.244816256594e-01 7.248275233355e-01 7.251778318445e-01 7.255350967292e-01 7.258966167393e-01 7.262626330750e-01 7.266348765672e-01 7.270126395799e-01 7.273954369065e-01 7.277845424429e-01 7.281793631700e-01 7.285812984921e-01 7.289873733860e-01 7.293987989808e-01 7.298164840407e-01 7.302393948163e-01 7.306684677891e-01 7.311040095197e-01 7.315426541663e-01 7.319888174710e-01 7.324412140594e-01 7.328999820834e-01 7.333634403958e-01 7.338325773884e-01 7.343076185881e-01 7.347904042721e-01 7.352789262018e-01 7.357730594115e-01 7.362724589151e-01 7.367783595396e-01 7.372897929555e-01 7.378077136748e-01 7.383325155260e-01 7.388625448568e-01 7.393977469318e-01 7.399399788965e-01 7.404879315973e-01 7.410422155178e-01 7.416027249352e-01 7.421696328145e-01 7.427412859661e-01 7.433196337379e-01 7.439040269323e-01 7.444958395661e-01 7.450934039694e-01 7.456981342578e-01 7.463087196604e-01 7.469251479065e-01 7.475488802146e-01 7.481783107701e-01 7.488141636293e-01 7.494569327675e-01 7.501061585610e-01 7.507616210424e-01 7.514232675559e-01 7.520917346085e-01 7.527680119762e-01 7.534501579118e-01 7.541383220949e-01 7.548327276519e-01 7.555328694000e-01 7.562401427362e-01 7.569541926450e-01 7.576753057638e-01 7.584035526717e-01 7.591378844794e-01 7.598796200381e-01 7.606255826089e-01 7.613788883830e-01 7.621399355314e-01 7.629058154145e-01 7.636797013421e-01 7.644606653525e-01 7.652487247225e-01 7.660431865314e-01 7.668422006693e-01 7.676495100260e-01 7.684621266898e-01 7.692821931055e-01 7.701100088717e-01 7.709428562075e-01 7.717837526220e-01 7.726321827371e-01 7.734868889693e-01 7.743475205216e-01 7.752140917661e-01 7.760874747022e-01 7.769683450863e-01 7.778556798381e-01 7.787511862195e-01 7.796530389653e-01 7.805616787893e-01 7.814775991195e-01 7.823985222946e-01 7.833271456682e-01 7.842612407383e-01 7.852055375222e-01 7.861555233149e-01 7.871120058682e-01 7.880759732183e-01 7.890455388833e-01 7.900217380281e-01 7.910057479818e-01 7.919968287104e-01 7.929947857933e-01 7.940002449618e-01 7.950117810528e-01 7.960299400858e-01 7.970554818371e-01 7.980860569413e-01 7.991253154501e-01 8.001723433766e-01 8.012244283119e-01 8.022841317118e-01 8.033507429367e-01 8.044250477580e-01 8.055048556404e-01 8.065914867854e-01 8.076860994813e-01 8.087863878984e-01 8.098957583357e-01 8.110110283895e-01 8.121323487321e-01 8.132611087091e-01 8.143961757616e-01 8.155393282548e-01 8.166886016105e-01 8.178440991390e-01 8.190078738036e-01 8.201785077193e-01 8.213546206690e-01 8.225384754547e-01 8.237281495803e-01 8.249254643460e-01 8.261295723404e-01 8.273409136442e-01 8.285581306691e-01 8.297832937237e-01 8.310148427009e-01 8.322529547542e-01 8.334972664767e-01 8.347478453980e-01 8.360055616976e-01 8.372714965739e-01 8.385439894297e-01 8.398225080311e-01 8.411086988832e-01 8.423999827074e-01 8.436991345962e-01 8.450031763241e-01 8.463161396913e-01 8.476374005940e-01 8.489638137944e-01 8.502968492524e-01 8.516348362778e-01 8.529816397359e-01 8.543328480862e-01 8.556940713153e-01 8.570611978312e-01 8.584347694482e-01 8.598127277786e-01 8.611967500435e-01 8.625886336473e-01 8.639879032518e-01 8.653933440180e-01 8.668056163964e-01 8.682224184763e-01 8.696446492106e-01 8.710736548720e-01 8.725094700269e-01 8.739527320671e-01 8.754014963154e-01 8.768564709710e-01 8.783168795177e-01 8.797838678858e-01 8.812563572761e-01 8.827357941306e-01 8.842222978003e-01 8.857152357112e-01 8.872125603571e-01 8.887177943666e-01 8.902269859289e-01 8.917453191957e-01 8.932673019759e-01 8.947958381348e-01 8.963297969694e-01 8.978700920613e-01 8.994154073267e-01 9.009688847975e-01 9.025254032394e-01 9.040881217696e-01 9.056575540997e-01 9.072327816298e-01 9.088136987261e-01 9.103988900326e-01 9.119901037686e-01 9.135867858409e-01 9.151898371855e-01 9.167987407583e-01 9.184133140088e-01 9.200332209825e-01 9.216575559060e-01 9.232875729340e-01 9.249230029024e-01 9.265642946868e-01 9.282107199773e-01 9.298615394825e-01 9.315174763356e-01 9.331792230588e-01 9.348447195231e-01 9.365162229321e-01 9.381922478568e-01 9.398742536438e-01 9.415591074142e-01 9.432492157509e-01 9.449443301707e-01 9.466441479951e-01 9.483485847615e-01 9.500577210541e-01 9.517709919145e-01 9.534882131257e-01 9.552108055358e-01 9.569372278062e-01 9.586676893306e-01 9.604038058626e-01 9.621437946805e-01 9.638873488690e-01 9.656350300197e-01 9.673867996772e-01 9.691437403959e-01 9.709029119117e-01 9.726661256239e-01 9.744346859006e-01 9.762059041144e-01 9.779810354093e-01 9.797598327510e-01 9.815415779861e-01 9.833266445976e-01 9.851160770049e-01 9.869088269842e-01 9.887049430509e-01 9.905030270177e-01 9.923058265122e-01 9.941107042429e-01 9.959192555892e-01 9.977310803917e-01 9.995475057966e-01 1.001364055559e+00 1.003184530839e+00 1.005008413546e+00 1.006833554635e+00 1.008662719003e+00 1.010494424578e+00 1.012327941024e+00 1.014163527987e+00 1.016001563258e+00 1.017841911615e+00 1.019685150443e+00 1.021530023385e+00 1.023377197070e+00 1.025224499961e+00 1.027075673330e+00 1.028928608299e+00 1.030783341708e+00 1.032638329237e+00 1.034497383542e+00 1.036356450549e+00 1.038216979428e+00 1.040079836973e+00 1.041943900597e+00 1.043808068657e+00 1.045673809323e+00 1.047541026055e+00 1.049410061024e+00 1.051278809622e+00 1.053148779303e+00 1.055019523981e+00 1.056891355441e+00 1.058764047475e+00 1.060636491060e+00 1.062510077537e+00 1.064384217940e+00 1.066258043968e+00 1.068132938333e+00 1.070007364060e+00 1.071882253051e+00 1.073757434245e+00 1.075631552695e+00 1.077507013091e+00 1.079380362696e+00 1.081254881180e+00 1.083129325761e+00 1.085002794348e+00 1.086875341738e+00 1.088748425743e+00 1.090620606569e+00 1.092490450827e+00 1.094362321886e+00 1.096231535580e+00 1.098099713134e+00 1.099967687977e+00 1.101833553047e+00 1.103699000978e+00 1.105563190869e+00 1.107425897523e+00 1.109287580703e+00 1.111146482541e+00 1.113005056384e+00 1.114861917429e+00 1.116717394560e+00 1.118570136109e+00 1.120422291206e+00 1.122271059007e+00 1.124119168120e+00 1.125964917858e+00 1.127807585950e+00 1.129649136333e+00 1.131488119145e+00 1.133325068678e+00 1.135159125657e+00 1.136990045732e+00 1.138820621314e+00 1.140646497107e+00 1.142471755116e+00 1.144292553824e+00 1.146112420918e+00 1.147928065314e+00 1.149740121837e+00 1.151550490990e+00 1.153357902112e+00 1.155160974725e+00 1.156962500363e+00 1.158760060298e+00 1.160554565242e+00 1.162345046251e+00 1.164133601131e+00 1.165918390582e+00 1.167698885114e+00 1.169477027125e+00 1.171251142521e+00 1.173021081885e+00 1.174788093769e+00 1.176551883891e+00 1.178311165407e+00 1.180066729215e+00 1.181818073275e+00 1.183567736133e+00 1.185311874696e+00 1.187052295869e+00 1.188789308641e+00 1.190521185768e+00 1.192250387688e+00 1.193975460399e+00 1.195696413831e+00 1.197413121670e+00 1.199126421909e+00 1.200835640829e+00 1.202539647890e+00 1.204241202345e+00 1.205936983386e+00 1.207629321394e+00 1.209317831111e+00 1.211002705423e+00 1.212683215048e+00 1.214359028470e+00 1.216030699929e+00 1.217698919932e+00 1.219362799896e+00 1.221022212592e+00 1.222678991999e+00 1.224330161727e+00 1.225978073405e+00 1.227622333528e+00 1.229262977499e+00 1.230898086344e+00 1.232530936786e+00 1.234158308483e+00 1.235783369681e+00 1.237403940631e+00 1.239021039382e+00 1.240635521957e+00 1.242244370382e+00 1.243851616696e+00 1.245454636676e+00 1.247053488176e+00 1.248650704757e+00 1.250242279559e+00 1.251833303491e+00 1.253419615280e+00 1.255002723622e+00 1.256583307415e+00 1.258161090703e+00 1.259736835615e+00 1.261308557034e+00 1.262878853262e+00 1.264447046582e+00 1.266011684345e+00 1.267575606576e+00 1.269135746424e+00 1.270694409327e+00 1.272251646970e+00 1.273807723809e+00 1.275361788973e+00 1.276913771618e+00 1.278465178658e+00 1.280015190861e+00 1.281564260303e+00 1.283113010602e+00 1.284660454658e+00 1.286208772037e+00 1.287755093161e+00 1.289301840684e+00 1.290848458997e+00 1.292395800807e+00 1.293944178636e+00 1.295493036473e+00 1.297041363882e+00 1.298592050095e+00 1.300143843206e+00 1.301697455141e+00 1.303252597928e+00 1.304809020884e+00 1.306368362558e+00 1.307929864858e+00 1.309494561977e+00 1.311061843380e+00 1.312631984089e+00 1.314206088091e+00 1.315783660343e+00 1.317365005009e+00 1.318950945337e+00 1.320541537309e+00 1.322136185137e+00 1.323736278243e+00 1.325342675903e+00 1.326953060565e+00 1.328570741154e+00 1.330194001583e+00 1.331825471228e+00 1.333462570670e+00 1.335106009185e+00 1.336759185421e+00 1.338418284931e+00 1.340087066118e+00 1.341762967298e+00 1.343447192147e+00 1.345143719001e+00 1.346846684204e+00 1.348561714472e+00 1.350285964332e+00 1.352021193255e+00 1.353768721949e+00 1.355525428419e+00 1.357295530638e+00 1.359076356983e+00 1.360870296650e+00 1.362677545331e+00 1.364496827239e+00 1.366331880280e+00 1.368178808578e+00 1.370041397316e+00 1.371918447613e+00 1.373810221240e+00 1.375719095120e+00 1.377643133129e+00 1.379582518003e+00 1.381539813266e+00 1.383513934087e+00 1.385506601559e+00 1.387515892633e+00 1.389545412615e+00 1.391592711107e+00 1.393658312124e+00 1.395745595034e+00 1.397849750761e+00 1.399977553311e+00 1.402123214041e+00 1.404292689087e+00 1.406482525458e+00 1.408694566936e+00 1.410929178241e+00 1.413186376279e+00 1.415467450660e+00 1.417771178501e+00 1.420100491700e+00 1.422452480073e+00 1.424829308894e+00 1.427233074373e+00 1.429659549543e+00 1.432114485960e+00 1.434594375594e+00 1.437100212737e+00 1.439633348940e+00 1.442192878719e+00 1.444782446791e+00 1.447397103628e+00 1.450042390063e+00 1.452714739813e+00 1.455416883747e+00 1.458147929540e+00 1.460907689396e+00 1.463698966856e+00 1.466517596948e+00 1.469369176055e+00 1.472249565712e+00 1.475160729568e+00 1.478104042898e+00 1.481076959541e+00 1.484082645418e+00 1.487118625138e+00 1.490187705914e+00 1.493288810107e+00 1.496420358860e+00 1.499586495196e+00 1.502783360846e+00 1.506014697622e+00 1.509277158125e+00 1.512572372244e+00 1.515900709624e+00 1.519261528754e+00 1.522656860668e+00 1.526082744185e+00 1.529541985238e+00 1.533034866872e+00 1.536561360538e+00 1.540120278269e+00 1.543710947647e+00 1.547336697814e+00 1.550992491266e+00 1.554683023490e+00 1.558405481121e+00 1.562159762811e+00 1.565947785279e+00 1.569765548537e+00 1.573617014537e+00 1.577499380936e+00 1.581411685814e+00 1.585356430521e+00 1.589331652907e+00 1.593338314460e+00 1.597373968090e+00 1.601439864349e+00 1.605534964111e+00 1.609658505289e+00 1.613813202106e+00 1.617992922557e+00 1.622202589098e+00 1.626439921167e+00 1.630702021159e+00 1.634993152972e+00 1.639307016133e+00 1.643648472030e+00 1.648013967899e+00 1.652403614760e+00 1.656817483083e+00 1.661251806997e+00 1.665710830553e+00 1.670188555604e+00 1.674690437516e+00 1.679209521145e+00 1.683749173538e+00 1.688307728551e+00 1.692881317860e+00 1.697475980488e+00 1.702082812014e+00 1.706708887481e+00 1.711345016518e+00 1.715996668601e+00 1.720660801616e+00 1.725333947220e+00 1.730021986525e+00 1.734714341836e+00 1.739419922309e+00 1.744129212276e+00 1.748847393216e+00 1.753570618414e+00 1.758295593725e+00 1.763028575644e+00 1.767757215324e+00 1.772493354476e+00 1.777224318896e+00 1.781954563939e+00 1.786683389635e+00 1.791403793896e+00 1.796125821402e+00 1.800833226172e+00 1.805540130424e+00 1.810230852857e+00 1.814914743936e+00 1.819588094522e+00 1.824243457196e+00 1.828890397097e+00 1.833513665479e+00 1.838125616994e+00 1.842714567664e+00 1.847284741888e+00 1.851833273536e+00 1.856354949459e+00 1.860856436780e+00 1.865325041866e+00 1.869772797572e+00 1.874184401529e+00 1.878567507305e+00 1.882918288921e+00 1.887230466276e+00 1.891514185273e+00 1.895751118266e+00 1.899956908901e+00 1.904115862834e+00 1.908234321739e+00 1.912308805641e+00 1.916334469107e+00 1.920318218011e+00 1.924244526329e+00 1.928126552366e+00 1.931949038517e+00 1.935722412207e+00 1.939437745534e+00 1.943092093386e+00 1.946692337666e+00 1.950223022854e+00 1.953699129234e+00 1.957102269149e+00 1.960444159287e+00 1.963714820343e+00 1.966914152887e+00 1.970045234656e+00 1.973096071939e+00 1.976079337005e+00 1.978977302082e+00 1.981801149441e+00 1.984541717707e+00 1.987198219087e+00 1.989774476945e+00 1.992258703975e+00 1.994662187856e+00 1.996969049350e+00 1.999189380172e+00 2.001313749916e+00 2.003344038731e+00 2.005280067924e+00 2.007113646061e+00 2.008851823077e+00 2.010484445344e+00 2.012018071745e+00 2.013444143449e+00 2.014763954919e+00 2.015978206888e+00 2.017078217719e+00 2.018072358605e+00 2.018949731530e+00 2.019716403976e+00 2.020363683245e+00 2.020896313445e+00 2.021311044409e+00 2.021602604496e+00 2.021778001080e+00 2.021825328075e+00 2.021753359390e+00 2.021551271275e+00 2.021224547656e+00 2.020771003821e+00 2.020185179152e+00 2.019473239730e+00 2.018623514154e+00 2.017648328195e+00 2.016533465766e+00 2.015287483367e+00 2.013905118951e+00 2.012383543628e+00 2.010729143894e+00 2.008929722229e+00 2.006998408576e+00 2.004920773051e+00 2.002707013584e+00 2.000350931282e+00 1.997849090513e+00 1.995210747984e+00 1.992422977258e+00 1.989498444078e+00 1.986423841544e+00 1.983209711855e+00 1.979848419570e+00 1.976342415220e+00 1.972697259734e+00 1.968899781101e+00 1.964965409007e+00 1.960880153164e+00 1.956656858702e+00 1.952286201148e+00 1.947772328324e+00 1.943118654317e+00 1.938318115903e+00 1.933380822336e+00 1.928297630544e+00 1.923079030923e+00 1.917718032449e+00 1.912219461589e+00 1.906585907374e+00 1.900812856489e+00 1.894911035699e+00 1.888870193047e+00 1.882704876846e+00 1.876404869180e+00 1.869978746186e+00 1.863429619063e+00 1.856751715577e+00 1.849957851854e+00 1.843038612306e+00 1.836008959200e+00 1.828859729059e+00 1.821602034846e+00 1.814235140104e+00 1.806760009026e+00 1.799187817198e+00 1.791510221155e+00 1.783742517677e+00 1.775878718202e+00 1.767929321945e+00 1.759894150080e+00 1.751777786975e+00 1.743590211573e+00 1.735325388523e+00 1.726999424845e+00 1.718605734635e+00 1.710159979992e+00 1.701660327433e+00 1.693113061168e+00 1.684529638659e+00 1.675905495138e+00 1.667258398683e+00 1.658583751715e+00 1.649896184460e+00 1.641198196757e+00 1.632496457599e+00 1.623802310182e+00 1.615115087525e+00 1.606451364427e+00 1.597810143382e+00 1.589206733968e+00 1.580643792053e+00 1.572131939092e+00 1.563681435709e+00 1.555294032030e+00 1.546989316197e+00 1.538763974857e+00 1.530639781064e+00 1.522613230603e+00 1.514703622845e+00 1.506917061316e+00 1.499260493617e+00 1.491750262390e+00 1.484387085510e+00 1.477190525631e+00 1.470161680016e+00 1.463317235509e+00 1.456664259637e+00 1.450210451368e+00 1.443972953059e+00 1.437950913031e+00 1.432164328516e+00 1.426614762276e+00 1.421316609006e+00 1.416277667628e+00 1.411504477486e+00 1.407011465392e+00 1.402797008221e+00 1.398882072716e+00 1.395262932253e+00 1.391952053531e+00 1.388956484390e+00 1.386279701579e+00 1.383932966559e+00 1.381911499336e+00 1.380232660489e+00 1.378890394279e+00 1.377892157144e+00 1.377242100120e+00 1.376937686322e+00 1.376988107221e+00 1.377385191363e+00 1.378135422060e+00 1.379233836202e+00 1.380681080857e+00 1.382476698539e+00 1.384612584616e+00 1.387091057592e+00 1.389902072938e+00 1.393043257783e+00 1.396509100495e+00 1.400290775258e+00 1.404383601311e+00 1.408776279704e+00 1.413463401173e+00 1.418432630548e+00 1.423674978937e+00 1.429180962592e+00 1.434937703567e+00 1.440934068879e+00 1.447158214644e+00 1.453595294542e+00 1.460235053718e+00 1.467061616126e+00 1.474062144761e+00 1.481222340941e+00 1.488525486542e+00 1.495959740409e+00 1.503504574779e+00 1.511149979070e+00 1.518877177783e+00 1.526670529039e+00 1.534514838563e+00 1.542391250619e+00 1.550286600406e+00 1.558180914395e+00 1.566060729355e+00 1.573907621870e+00 1.581705393229e+00 1.589438576894e+00 1.597087675060e+00 1.604639083268e+00 1.612075084470e+00 1.619380023028e+00 1.626539037598e+00 1.633533139245e+00 1.640347243119e+00 1.646969513134e+00 1.653379699989e+00 1.659566787548e+00 1.665513415758e+00 1.671206407314e+00 1.676631891674e+00 1.681773538728e+00 1.686624000104e+00 1.691162644382e+00 1.695384164986e+00 1.699271955044e+00 1.702814538105e+00 1.706006891568e+00 1.708828520697e+00 1.711280589547e+00 1.713345324823e+00 1.715017705964e+00 1.716291283193e+00 1.717154065930e+00 1.717607628664e+00 1.717635181292e+00 1.717242535324e+00 1.716418197557e+00 1.715161867804e+00 1.713474208631e+00 1.711345643071e+00 1.708786349688e+00 1.705787041910e+00 1.702356142882e+00 1.698494233681e+00 1.694202586275e+00 1.689491457622e+00 1.684359962114e+00 1.678824193949e+00 1.672883591498e+00 1.666554278906e+00 1.659844759261e+00 1.652767549991e+00 1.645338016255e+00 1.637568270623e+00 1.629477125602e+00 1.621079833478e+00 1.612399378236e+00 1.603450882659e+00 1.594261629891e+00 1.584852123464e+00 1.575244933836e+00 1.565469583220e+00 1.555548651646e+00 1.545514135575e+00 1.535392595353e+00 1.525213273577e+00 1.515010362058e+00 1.504811251073e+00 1.494653478045e+00 1.484563161975e+00 1.474580001774e+00 1.464732658706e+00 1.455056847085e+00 1.445584520717e+00 1.436348500029e+00 1.427380981782e+00 1.418711730212e+00 1.410372512954e+00 1.402390040789e+00 1.394791220275e+00 1.387600310905e+00 1.380840369997e+00 1.374531739196e+00 1.368689191794e+00 1.363329723022e+00 1.358462753430e+00 1.354096619413e+00 1.350235357578e+00 1.346879213856e+00 1.344027376359e+00 1.341671465940e+00 1.339801313222e+00 1.338405931486e+00 1.337465487478e+00 1.336960847337e+00 1.336868294665e+00 1.337160798990e+00 1.337810806707e+00 1.338783690076e+00 1.340048758261e+00 1.341567904763e+00 1.343303442356e+00 1.345221284255e+00 1.347273957339e+00 1.349429366053e+00 1.351641399659e+00 1.353871471668e+00 1.356082173419e+00 1.358226387287e+00 1.360274517874e+00 1.362180870226e+00 1.363917115764e+00 1.365441957565e+00 1.366725984252e+00 1.367739040543e+00 1.368449254730e+00 1.368837647093e+00 1.368871497347e+00 1.368539366688e+00 1.367817744152e+00 1.366691656690e+00 1.365156483290e+00 1.363189855100e+00 1.360802780999e+00 1.357978507271e+00 1.354724671452e+00 1.351046117173e+00 1.346942212363e+00 1.342432767316e+00 1.337519818896e+00 1.332228353510e+00 1.326571919707e+00 1.320569073031e+00 1.314250164816e+00 1.307630585757e+00 1.300747878694e+00 1.293621496434e+00 1.286284039767e+00 1.278772028625e+00 1.271104063217e+00 1.263328882096e+00 1.255460727392e+00 1.247540874180e+00 1.239599139043e+00 1.231651592319e+00 1.223745525791e+00 1.215883654768e+00 1.208102197368e+00 1.200416778004e+00 1.192832409267e+00 1.185385420613e+00 1.178051645066e+00 1.170867534790e+00 1.163814867331e+00 1.156891225160e+00 1.150111400278e+00 1.143429974870e+00 1.136875336837e+00 1.130399303197e+00 1.123999690504e+00 1.117665604774e+00 1.111348941506e+00 1.105071100697e+00 1.098768021003e+00 1.092456199008e+00 1.086102027860e+00 1.079684886111e+00 1.073220432326e+00 1.066659910481e+00 1.060043880166e+00 1.053338081985e+00 1.046568015679e+00 1.039748627806e+00 1.032877083920e+00 1.026011024626e+00 1.019144684443e+00 1.012346598503e+00 1.005636774692e+00 9.990689750597e-01 9.927038657748e-01 9.865738188730e-01 9.807671209699e-01 9.753095663578e-01 9.702879150383e-01 9.657423869902e-01 9.617288087389e-01 9.583113079749e-01 9.555091531048e-01 9.533899423900e-01 9.519539015953e-01 9.512421098730e-01 9.512542646044e-01 9.519879038534e-01 9.534459750430e-01 9.555875674903e-01 9.584066742813e-01 9.618397141401e-01 9.658613478495e-01 9.704087697175e-01 9.754231683493e-01 9.808572061435e-01 9.866253969014e-01 9.926951855707e-01 9.989764628541e-01 1.005432679695e+00 1.012001586509e+00 1.018624732281e+00 1.025279393020e+00 1.031898180285e+00 1.038480449673e+00 1.044976097074e+00 1.051378695444e+00 1.057678044518e+00 1.063847167270e+00 1.069912442216e+00 1.075841924033e+00 1.081663927774e+00 1.087367928931e+00 1.092955635982e+00 1.098444112237e+00 1.103808784537e+00 1.109072058799e+00 1.114200189871e+00 1.119197022390e+00 1.124036962514e+00 1.128688965724e+00 1.133142340229e+00 1.137337424923e+00 1.141266660409e+00 1.144866469962e+00 1.148116111204e+00 1.150979294369e+00 1.153413022508e+00 1.155418900886e+00 1.156954623032e+00 1.158043190591e+00 1.158674963889e+00 1.158881476888e+00 1.158702775772e+00 1.158171202093e+00 1.157371332720e+00 1.156343627429e+00 1.155186338779e+00 1.153959449845e+00 1.152740992102e+00 1.151602545204e+00 1.150587160536e+00 1.149754877234e+00 1.149105692046e+00 1.148670415445e+00 1.148421084603e+00 1.148335691702e+00 1.148380824649e+00 1.148491620177e+00 1.148638835826e+00 1.148745932359e+00 1.148788026125e+00 1.148713333287e+00 1.148499145086e+00 1.148132010750e+00 1.147580819002e+00 1.146858954263e+00 1.145363168859e+00 1.142426873000e+00 1.138850449607e+00 1.135601053054e+00 1.133445508517e+00 1.132623151859e+00 1.132695832323e+00 1.132727926072e+00 1.131628471619e+00 1.128530043882e+00 1.123089428725e+00 1.115614509130e+00 1.106881520390e+00 1.097814411418e+00 1.089129233724e+00 1.081016253506e+00 1.073049140028e+00 1.064396980634e+00 1.054155734812e+00 1.041744163218e+00 1.027194800810e+00 1.011219455577e+00 9.949976558426e-01 9.798078322280e-01 9.666045980113e-01 9.556456984077e-01 9.464308762291e-01 9.379203418672e-01 9.289072005063e-01 9.184437602452e-01 9.061249729276e-01 8.921092536709e-01 8.769312707971e-01 8.612339137976e-01 8.475099265116e-01 8.017865428094e-01 7.294783255735e-01 6.684583111821e-01 6.606423153676e-01 7.139125294003e-01 7.922850551850e-01 8.514079389707e-01 8.631885961167e-01 8.209858942174e-01 7.406090012675e-01 6.613461898899e-01 6.353609324943e-01 6.848759565329e-01 7.747910501163e-01 8.520481920526e-01 8.803379618504e-01 8.462728535350e-01 7.601189208925e-01 6.596612499463e-01 6.104551784005e-01 6.627476713997e-01 7.879218068182e-01 9.190154568374e-01 1.006609931211e+00 1.026046474966e+00 9.741108738007e-01 8.687857609361e-01 7.520129222885e-01 6.871584545137e-01 7.201516184357e-01 8.255682539649e-01 9.401300922489e-01 1.016446477608e+00 1.033131675386e+00 9.919041450043e-01 9.161583901223e-01 8.487282983396e-01 8.364441562145e-01 8.943387646313e-01 9.906858348541e-01 1.077703761562e+00 1.119384290106e+00 1.099006304566e+00 1.020026678521e+00 9.075226384158e-01 8.098281755207e-01 7.852536801021e-01 8.541884474730e-01 9.751297887082e-01 1.089855159867e+00 1.157858993032e+00 1.160738781059e+00 1.100521517783e+00 9.992189293264e-01 8.983941097069e-01 8.489137173444e-01 8.770425422671e-01 9.572386554282e-01 1.038186893520e+00 1.079111922698e+00 1.061609531126e+00 9.910868063732e-01 8.978092905524e-01 8.342710139772e-01 8.493639834804e-01 9.409817575886e-01 1.057878257312e+00 1.145167578755e+00 1.167286477397e+00 1.110993388147e+00 9.861987217569e-01 8.305852725408e-01 7.171013305590e-01 7.273715747065e-01 8.555880419180e-01 1.016820417830e+00 1.139530915912e+00 1.185462645787e+00 1.142458497018e+00 1.021280499796e+00 8.580680894092e-01 7.214013123898e-01 6.975635832199e-01 8.007142120808e-01 9.513643974345e-01 1.073641287794e+00 1.126950067625e+00 1.098173289411e+00 9.964482849504e-01 8.536543795582e-01 7.284576985291e-01 6.948603426203e-01 7.753730531806e-01 9.109929218803e-01 1.033781945744e+00 1.103287097304e+00 1.102967358150e+00 1.034601994054e+00 9.166760431306e-01 7.858929257031e-01 6.975076728424e-01 7.015517561085e-01 7.911681104123e-01 9.117975285654e-01 1.013445735386e+00 1.066584035994e+00 1.058652524185e+00 9.909928434459e-01 8.786174163737e-01 7.525354815821e-01 6.616937157305e-01 6.545528012612e-01 7.302041947903e-01 8.381451112061e-01 9.284857709819e-01 9.713524935038e-01 9.551342956824e-01 8.842783597685e-01 7.795153435702e-01 6.795063744633e-01 6.341362151504e-01 6.691523618868e-01 7.562982389032e-01 8.465257680434e-01 9.053468796050e-01 9.182807068918e-01 8.882039320187e-01 8.328421110902e-01 7.809674840895e-01 7.618194193372e-01 7.869401376892e-01 8.422413436027e-01 9.024436342618e-01 9.765329243910e-01
 7.222530501903e-01 7.220220651532e-01 7.217874802599e-01 7.214537366880e-01 7.209744631816e-01 7.203957974427e-01 7.198376854295e-01 7.194137718307e-01 7.191545209985e-01 7.189879275369e-01 7.187889377085e-01 7.184496712743e-01 7.179477557845e-01 7.173653560756e-01 7.168451268870e-01 7.164958520282e-01 7.163127975240e-01 7.161819943850e-01 7.159609948445e-01 7.155687286351e-01 7.150317607634e-01 7.144625736790e-01 7.139975505370e-01 7.137076107662e-01 7.135554153205e-01 7.134168604254e-01 7.131599660986e-01 7.127323680204e-01 7.121852094480e-01 7.116416630851e-01 7.112272584956e-01 7.109940941443e-01 7.108868285745e-01 7.107675401961e-01 7.105054109923e-01 7.100615620660e-01 7.095125469296e-01 7.089970935512e-01 7.086349175159e-01 7.084541030204e-01 7.083743923704e-01 7.082553830511e-01 7.079811395147e-01 7.075286410006e-01 7.069872263086e-01 7.064966837203e-01 7.061677048004e-01 7.060162586608e-01 7.059548444151e-01 7.058383554203e-01 7.055553807867e-01 7.050968793094e-01 7.045658072479e-01 7.041065413930e-01 7.038205646886e-01 7.037020331452e-01 7.036495804934e-01 7.035204719155e-01 7.032182732169e-01 7.027503692492e-01 7.022300171505e-01 7.018039035644e-01 7.015672695921e-01 7.015016551589e-01 7.014802008428e-01 7.013491149079e-01 7.010175893144e-01 7.005291392632e-01 7.000333311327e-01 6.996862150243e-01 6.995471344327e-01 6.995465406123e-01 6.995294379968e-01 6.993574143404e-01 6.989861916524e-01 6.985031497574e-01 6.980631145132e-01 6.977980155638e-01 6.977335558204e-01 6.977743086291e-01 6.977579684098e-01 6.975542599027e-01 6.971504155618e-01 6.966695925478e-01 6.962911345490e-01 6.961289430505e-01 6.961571616021e-01 6.962242863327e-01 6.961517641769e-01 6.958533131733e-01 6.953961761850e-01 6.949480950549e-01 6.946656141966e-01 6.945837014689e-01 6.946053964105e-01 6.945747716543e-01 6.943755586333e-01 6.940064486521e-01 6.935692538366e-01 6.931916679383e-01 6.929462505113e-01 6.928235409265e-01 6.927456894223e-01 6.926273776407e-01 6.924101451149e-01 6.920863580602e-01 6.916997766206e-01 6.913231817032e-01 6.910342322192e-01 6.908793074866e-01 6.908404513658e-01 6.908236446061e-01 6.907103475514e-01 6.904274509623e-01 6.900205255244e-01 6.896317171385e-01 6.894194436554e-01 6.894442376174e-01 6.896068880259e-01 6.897055652191e-01 6.895791194536e-01 6.892258199757e-01 6.888127990256e-01 6.885547817496e-01 6.885610617069e-01 6.887559352071e-01 6.889322923562e-01 6.889005045143e-01 6.886260937055e-01 6.882376066306e-01 6.879269385914e-01 6.878162821029e-01 6.878836959077e-01 6.879932705600e-01 6.879960365461e-01 6.878274564011e-01 6.875331307806e-01 6.872251192514e-01 6.870089228212e-01 6.869301666601e-01 6.869542453649e-01 6.869926410907e-01 6.869604729989e-01 6.868189391884e-01 6.865981861067e-01 6.863749504416e-01 6.862286549901e-01 6.861920594413e-01 6.862291755620e-01 6.862693865514e-01 6.862458660983e-01 6.861415429984e-01 6.859872566319e-01 6.858403379025e-01 6.857527434434e-01 6.857378998828e-01 6.857752717247e-01 6.858187257354e-01 6.858240752476e-01 6.857725492465e-01 6.856805468893e-01 6.855966075201e-01 6.855609632938e-01 6.855850111908e-01 6.856444519982e-01 6.856945812494e-01 6.857051287331e-01 6.856808951445e-01 6.856449528076e-01 6.856235648026e-01 6.856245746921e-01 6.856456306507e-01 6.856773531468e-01 6.857143321701e-01 6.857496767463e-01 6.857779420391e-01 6.857962327494e-01 6.858119897109e-01 6.858367020133e-01 6.858804878314e-01 6.859401864366e-01 6.860085862277e-01 6.860774471988e-01 6.861422143390e-01 6.862033714058e-01 6.862633165452e-01 6.863267716754e-01 6.863998323037e-01 6.864868418257e-01 6.865854511415e-01 6.866865857812e-01 6.867841335757e-01 6.868812532342e-01 6.869854235526e-01 6.871031248441e-01 6.872270911406e-01 6.873461662673e-01 6.874616182930e-01 6.875788903316e-01 6.877070718452e-01 6.878443768042e-01 6.879822980032e-01 6.881159244231e-01 6.882514745902e-01 6.883974582803e-01 6.885552110135e-01 6.887192132861e-01 6.888814859428e-01 6.890468558363e-01 6.892221020400e-01 6.894077276637e-01 6.895982347379e-01 6.897865126728e-01 6.899742624652e-01 6.901668436459e-01 6.903675088024e-01 6.905737069513e-01 6.907824250719e-01 6.909931764253e-01 6.912091546214e-01 6.914327537629e-01 6.916619801921e-01 6.918941492193e-01 6.921315575983e-01 6.923752166665e-01 6.926252055996e-01 6.928782997673e-01 6.931332372442e-01 6.933924994133e-01 6.936566890700e-01 6.939295504120e-01 6.942060440940e-01 6.944861707539e-01 6.947709695280e-01 6.950608984022e-01 6.953580286370e-01 6.956600436900e-01 6.959671742813e-01 6.962786196884e-01 6.965956035027e-01 6.969181778848e-01 6.972457189683e-01 6.975781544556e-01 6.979158702293e-01 6.982577198711e-01 6.986047568079e-01 6.989577004321e-01 6.993159941782e-01 6.996795616122e-01 7.000476165744e-01 7.004200242191e-01 7.007987096818e-01 7.011839651367e-01 7.015747692644e-01 7.019694427208e-01 7.023698271992e-01 7.027762954422e-01 7.031883370083e-01 7.036064475472e-01 7.040289548564e-01 7.044573476275e-01 7.048903567261e-01 7.053299027466e-01 7.057740794965e-01 7.062241766613e-01 7.066799105545e-01 7.071420259080e-01 7.076093389436e-01 7.080818168860e-01 7.085594022687e-01 7.090432018541e-01 7.095334006352e-01 7.100289404820e-01 7.105287107804e-01 7.110353765982e-01 7.115471636484e-01 7.120655649691e-01 7.125891228209e-01 7.131188370714e-01 7.136531130697e-01 7.141943102499e-01 7.147425929157e-01 7.152958335613e-01 7.158549499517e-01 7.164197139069e-01 7.169891742400e-01 7.175648396297e-01 7.181494445973e-01 7.187373323405e-01 7.193313029041e-01 7.199310686329e-01 7.205367949275e-01 7.211491941040e-01 7.217665565208e-01 7.223905456594e-01 7.230197829834e-01 7.236543180560e-01 7.242962118070e-01 7.249438607384e-01 7.255981921777e-01 7.262583030500e-01 7.269247926469e-01 7.275962443677e-01 7.282747965483e-01 7.289595397219e-01 7.296517197474e-01 7.303489321729e-01 7.310512989741e-01 7.317614161681e-01 7.324768975949e-01 7.331982042752e-01 7.339276675470e-01 7.346632224375e-01 7.354036878562e-01 7.361496777356e-01 7.369024914044e-01 7.376616100145e-01 7.384271174769e-01 7.391992968912e-01 7.399791239711e-01 7.407632928505e-01 7.415543649571e-01 7.423516889115e-01 7.431541156906e-01 7.439632344029e-01 7.447787821645e-01 7.456008718790e-01 7.464295619249e-01 7.472657604066e-01 7.481064029823e-01 7.489528121520e-01 7.498075762899e-01 7.506670371020e-01 7.515324297848e-01 7.524048163869e-01 7.532836188210e-01 7.541698480304e-01 7.550619375673e-01 7.559597741388e-01 7.568631151452e-01 7.577736325844e-01 7.586893862536e-01 7.596127694814e-01 7.605430507099e-01 7.614789121179e-01 7.624222847782e-01 7.633709175558e-01 7.643260197938e-01 7.652864273992e-01 7.662539503950e-01 7.672276346947e-01 7.682091897398e-01 7.691977588608e-01 7.701904977486e-01 7.711909834705e-01 7.721969262095e-01 7.732086249586e-01 7.742282138366e-01 7.752531398041e-01 7.762859147877e-01 7.773245741796e-01 7.783691990765e-01 7.794197950986e-01 7.804768709787e-01 7.815401550747e-01 7.826099845093e-01 7.836875144627e-01 7.847695152824e-01 7.858592599685e-01 7.869546568949e-01 7.880563556782e-01 7.891635222025e-01 7.902778566679e-01 7.913982563924e-01 7.925248915613e-01 7.936591003876e-01 7.947991341486e-01 7.959448824901e-01 7.970977406849e-01 7.982547527178e-01 7.994191543981e-01 8.005909975946e-01 8.017682158539e-01 8.029526265685e-01 8.041436659178e-01 8.053385204699e-01 8.065410089194e-01 8.077490708999e-01 8.089628405584e-01 8.101842078563e-01 8.114104624323e-01 8.126435160985e-01 8.138834713209e-01 8.151288140232e-01 8.163802060868e-01 8.176376461633e-01 8.189002733316e-01 8.201691335565e-01 8.214465450518e-01 8.227283504323e-01 8.240169254813e-01 8.253106589037e-01 8.266102770216e-01 8.279165287724e-01 8.292281600149e-01 8.305450101413e-01 8.318717556799e-01 8.332024989400e-01 8.345390893183e-01 8.358811949378e-01 8.372284143439e-01 8.385821827001e-01 8.399444111796e-01 8.413116824082e-01 8.426840461137e-01 8.440614634371e-01 8.454438393535e-01 8.468323465450e-01 8.482280560061e-01 8.496289912316e-01 8.510357989131e-01 8.524467156356e-01 8.538617426215e-01 8.552840030866e-01 8.567113780057e-01 8.581459655668e-01 8.595857279638e-01 8.610299219409e-01 8.624781841069e-01 8.639325245050e-01 8.653932239819e-01 8.668599198224e-01 8.683318991742e-01 8.698090150954e-01 8.712906520543e-01 8.727778177663e-01 8.742703040676e-01 8.757693471811e-01 8.772722068834e-01 8.787802254998e-01 8.802944506939e-01 8.818140511589e-01 8.833374036856e-01 8.848657313873e-01 8.863988545926e-01 8.879361977973e-01 8.894789974519e-01 8.910284416341e-01 8.925814380494e-01 8.941397992606e-01 8.957014811887e-01 8.972679049938e-01 8.988405749606e-01 9.004181392638e-01 9.020003398028e-01 9.035862299414e-01 9.051760394162e-01 9.067714731501e-01 9.083711578197e-01 9.099761242481e-01 9.115857899990e-01 9.131986500918e-01 9.148157466500e-01 9.164366211768e-01 9.180617524254e-01 9.196916406758e-01 9.213264945160e-01 9.229643240891e-01 9.246047985714e-01 9.262503526208e-01 9.278995000860e-01 9.295518628904e-01 9.312096901511e-01 9.328695882132e-01 9.345340896797e-01 9.362016414656e-01 9.378726809375e-01 9.395481404247e-01 9.412264239615e-01 9.429085976156e-01 9.445943228042e-01 9.462823127940e-01 9.479755073932e-01 9.496700425541e-01 9.513695618083e-01 9.530703412463e-01 9.547745818077e-01 9.564828110127e-01 9.581927127978e-01 9.599061189439e-01 9.616226650596e-01 9.633407594454e-01 9.650619519249e-01 9.667852356284e-01 9.685135351600e-01 9.702418583131e-01 9.719734531949e-01 9.737079025767e-01 9.754432561950e-01 9.771827790989e-01 9.789229516029e-01 9.806668408280e-01 9.824125281458e-01 9.841589135302e-01 9.859088557555e-01 9.876599711520e-01 9.894132509272e-01 9.911684295093e-01 9.929243660486e-01 9.946825513038e-01 9.964420067138e-01 9.982039628480e-01 9.999661610630e-01 1.001729872397e+00 1.003494434406e+00 1.005261363811e+00 1.007029198515e+00 1.008797550241e+00 1.010567105478e+00 1.012337901387e+00 1.014109596463e+00 1.015881759474e+00 1.017654771302e+00 1.019429488927e+00 1.021204349819e+00 1.022979750372e+00 1.024754839849e+00 1.026530880040e+00 1.028307938048e+00 1.030084682816e+00 1.031861710090e+00 1.033639025128e+00 1.035416110249e+00 1.037193872230e+00 1.038970865607e+00 1.040747182168e+00 1.042524313511e+00 1.044301625270e+00 1.046078716818e+00 1.047854026497e+00 1.049628441776e+00 1.051404473934e+00 1.053178842824e+00 1.054953086440e+00 1.056724909337e+00 1.058497332350e+00 1.060268372604e+00 1.062039418606e+00 1.063807737683e+00 1.065576199697e+00 1.067343937793e+00 1.069108874664e+00 1.070874096510e+00 1.072637701398e+00 1.074399739411e+00 1.076160554030e+00 1.077919005062e+00 1.079676425856e+00 1.081431351732e+00 1.083185737626e+00 1.084939150967e+00 1.086688927838e+00 1.088437180365e+00 1.090183919533e+00 1.091928836071e+00 1.093670250832e+00 1.095411533698e+00 1.097148851992e+00 1.098885151358e+00 1.100618732393e+00 1.102349718562e+00 1.104079268308e+00 1.105804165889e+00 1.107528994353e+00 1.109250713253e+00 1.110968158645e+00 1.112685349135e+00 1.114398876867e+00 1.116108726377e+00 1.117816265225e+00 1.119520508856e+00 1.121223411458e+00 1.122921055566e+00 1.124618490465e+00 1.126310941413e+00 1.128000668387e+00 1.129687274585e+00 1.131371756227e+00 1.133052273231e+00 1.134728784429e+00 1.136403605383e+00 1.138073915999e+00 1.139742165231e+00 1.141405814682e+00 1.143066480117e+00 1.144724434211e+00 1.146378474606e+00 1.148029565211e+00 1.149676448285e+00 1.151320685490e+00 1.152960112067e+00 1.154597492214e+00 1.156231451815e+00 1.157860583657e+00 1.159487662689e+00 1.161110440190e+00 1.162730494058e+00 1.164346533883e+00 1.165958898199e+00 1.167568732810e+00 1.169173548221e+00 1.170775728276e+00 1.172374711001e+00 1.173969796116e+00 1.175561278736e+00 1.177149808262e+00 1.178734816959e+00 1.180316451609e+00 1.181894850122e+00 1.183470455536e+00 1.185041657073e+00 1.186610978300e+00 1.188176390282e+00 1.189738629462e+00 1.191297852673e+00 1.192854072165e+00 1.194407638288e+00 1.195958113781e+00 1.197505766642e+00 1.199050104032e+00 1.200592257905e+00 1.202131722345e+00 1.203668882434e+00 1.205202907034e+00 1.206733931223e+00 1.208264690870e+00 1.209790965139e+00 1.211316786031e+00 1.212839425763e+00 1.214360504777e+00 1.215880597187e+00 1.217397731937e+00 1.218913608884e+00 1.220428021182e+00 1.221941424334e+00 1.223453546332e+00 1.224963023696e+00 1.226473383728e+00 1.227982182246e+00 1.229489917495e+00 1.230997652879e+00 1.232503354713e+00 1.234010524702e+00 1.235517150658e+00 1.237024261006e+00 1.238530273271e+00 1.240037589993e+00 1.241545696285e+00 1.243053975325e+00 1.244563623227e+00 1.246073173243e+00 1.247585014357e+00 1.249098830388e+00 1.250613041100e+00 1.252129971829e+00 1.253649356573e+00 1.255171247442e+00 1.256694955938e+00 1.258221357217e+00 1.259751140853e+00 1.261283416256e+00 1.262820183180e+00 1.264360662974e+00 1.265904275711e+00 1.267452917750e+00 1.269006068201e+00 1.270564182797e+00 1.272126844021e+00 1.273694197525e+00 1.275268368306e+00 1.276847713028e+00 1.278433235663e+00 1.280026075168e+00 1.281624094113e+00 1.283230191608e+00 1.284843341547e+00 1.286464827687e+00 1.288093593457e+00 1.289730288424e+00 1.291377449292e+00 1.293031601224e+00 1.294696470482e+00 1.296369243917e+00 1.298052194852e+00 1.299747634345e+00 1.301450792276e+00 1.303167351184e+00 1.304893275937e+00 1.306632135938e+00 1.308383420399e+00 1.310145693801e+00 1.311921888912e+00 1.313710358378e+00 1.315512439100e+00 1.317328983119e+00 1.319158970648e+00 1.321004442936e+00 1.322864094552e+00 1.324739780285e+00 1.326631771669e+00 1.328538626515e+00 1.330463237280e+00 1.332403887121e+00 1.334361875523e+00 1.336337710955e+00 1.338331770163e+00 1.340344166728e+00 1.342375259756e+00 1.344426544248e+00 1.346496285810e+00 1.348587055589e+00 1.350698022537e+00 1.352829646412e+00 1.354983503632e+00 1.357157164457e+00 1.359354147439e+00 1.361573388859e+00 1.363814791655e+00 1.366080927567e+00 1.368368998407e+00 1.370683292307e+00 1.373018803946e+00 1.375380711572e+00 1.377767488311e+00 1.380178096353e+00 1.382617986810e+00 1.385081269715e+00 1.387572784454e+00 1.390089154378e+00 1.392634261955e+00 1.395207134874e+00 1.397805789511e+00 1.400435800868e+00 1.403091236586e+00 1.405777624303e+00 1.408491936543e+00 1.411236286426e+00 1.414011357784e+00 1.416814098447e+00 1.419649175530e+00 1.422512147344e+00 1.425408726725e+00 1.428335378132e+00 1.431293123343e+00 1.434283130235e+00 1.437302611854e+00 1.440356922884e+00 1.443440738330e+00 1.446559104997e+00 1.449708520183e+00 1.452890646499e+00 1.456106024806e+00 1.459353958406e+00 1.462634361727e+00 1.465948449462e+00 1.469296108689e+00 1.472675290075e+00 1.476088293824e+00 1.479536748571e+00 1.483016541542e+00 1.486530800978e+00 1.490077825788e+00 1.493658783141e+00 1.497273170465e+00 1.500920017684e+00 1.504600845968e+00 1.508313835396e+00 1.512060556228e+00 1.515840567902e+00 1.519652654883e+00 1.523497221382e+00 1.527373767845e+00 1.531284818723e+00 1.535226225530e+00 1.539199342261e+00 1.543204892423e+00 1.547240607593e+00 1.551308540122e+00 1.555405984035e+00 1.559534914931e+00 1.563693225344e+00 1.567881310184e+00 1.572099042790e+00 1.576344120981e+00 1.580618300641e+00 1.584920715527e+00 1.589250516996e+00 1.593607926808e+00 1.597990699508e+00 1.602400925691e+00 1.606834827746e+00 1.611295442414e+00 1.615779512309e+00 1.620285908657e+00 1.624817742131e+00 1.629368936369e+00 1.633945370538e+00 1.638538803851e+00 1.643153672234e+00 1.647788844626e+00 1.652440586940e+00 1.657113980583e+00 1.661799760044e+00 1.666506825773e+00 1.671225237118e+00 1.675959148083e+00 1.680708570827e+00 1.685468672635e+00 1.690242426594e+00 1.695022881246e+00 1.699818747937e+00 1.704619327297e+00 1.709429021576e+00 1.714246470670e+00 1.719066373900e+00 1.723895489213e+00 1.728722402765e+00 1.733557621933e+00 1.738390160461e+00 1.743224057934e+00 1.748056998117e+00 1.752886528780e+00 1.757716532092e+00 1.762535027230e+00 1.767353548128e+00 1.772161228357e+00 1.776961545377e+00 1.781752918901e+00 1.786529645297e+00 1.791299074724e+00 1.796049097615e+00 1.800788903638e+00 1.805506681129e+00 1.810209594414e+00 1.814893635858e+00 1.819552173098e+00 1.824195096874e+00 1.828806619466e+00 1.833399323508e+00 1.837961547887e+00 1.842495376669e+00 1.847001420048e+00 1.851470937591e+00 1.855913904361e+00 1.860314524282e+00 1.864686274380e+00 1.869014586720e+00 1.873305346415e+00 1.877557015845e+00 1.881760761050e+00 1.885927315845e+00 1.890039683205e+00 1.894111152866e+00 1.898128321138e+00 1.902098378650e+00 1.906015315495e+00 1.909872687788e+00 1.913681744895e+00 1.917424680292e+00 1.921115674382e+00 1.924738933308e+00 1.928303750016e+00 1.931801641376e+00 1.935231250010e+00 1.938598711443e+00 1.941887415454e+00 1.945114213395e+00 1.948260273976e+00 1.951335180596e+00 1.954332872883e+00 1.957250343860e+00 1.960091265814e+00 1.962844370557e+00 1.965520485902e+00 1.968105138921e+00 1.970606671119e+00 1.973018408521e+00 1.975338981142e+00 1.977569341721e+00 1.979701793299e+00 1.981744642655e+00 1.983685578225e+00 1.985531100525e+00 1.987274816773e+00 1.988916553725e+00 1.990458116478e+00 1.991889104385e+00 1.993219230965e+00 1.994435723428e+00 1.995547117805e+00 1.996543855556e+00 1.997429166162e+00 1.998201359223e+00 1.998854982303e+00 1.999395555026e+00 1.999812616974e+00 2.000115186535e+00 2.000293503124e+00 2.000350015348e+00 2.000284325153e+00 2.000089669032e+00 1.999774971877e+00 1.999326090409e+00 1.998753327654e+00 1.998048501540e+00 1.997213829833e+00 1.996247461746e+00 1.995144679435e+00 1.993913212264e+00 1.992540587650e+00 1.991039506267e+00 1.989394288829e+00 1.987616473904e+00 1.985700380979e+00 1.983641791538e+00 1.981450006543e+00 1.979110584168e+00 1.976636758071e+00 1.974016241069e+00 1.971258183627e+00 1.968356409732e+00 1.965310883092e+00 1.962127695961e+00 1.958794094965e+00 1.955325245790e+00 1.951706900772e+00 1.947950288445e+00 1.944049242081e+00 1.940003641392e+00 1.935821826131e+00 1.931490872681e+00 1.927024639475e+00 1.922412470246e+00 1.917663800365e+00 1.912773206764e+00 1.907742568128e+00 1.902578375832e+00 1.897271372069e+00 1.891833685668e+00 1.886256289586e+00 1.880549387182e+00 1.874708600213e+00 1.868736816509e+00 1.862639175138e+00 1.856409805761e+00 1.850059571436e+00 1.843581127223e+00 1.836986586793e+00 1.830269507751e+00 1.823436105405e+00 1.816489689246e+00 1.809428448880e+00 1.802263564668e+00 1.794987054656e+00 1.787612404981e+00 1.780133539447e+00 1.772560254547e+00 1.764895229827e+00 1.757137133916e+00 1.749299300816e+00 1.741373169149e+00 1.733375106501e+00 1.725300200981e+00 1.717159198559e+00 1.708953600114e+00 1.700687837181e+00 1.692369595008e+00 1.683998597224e+00 1.675589245320e+00 1.667137222695e+00 1.658656514858e+00 1.650147868648e+00 1.641617830788e+00 1.633077771547e+00 1.624525721005e+00 1.615979159982e+00 1.607433853587e+00 1.598906460973e+00 1.590398004232e+00 1.581919444989e+00 1.573478402290e+00 1.565078107458e+00 1.556735469298e+00 1.548449299156e+00 1.540236400410e+00 1.532099317866e+00 1.524049994352e+00 1.516097639400e+00 1.508247720201e+00 1.500517063274e+00 1.492905251944e+00 1.485431233947e+00 1.478097163258e+00 1.470917896519e+00 1.463901612459e+00 1.457053169717e+00 1.450392276891e+00 1.443917803711e+00 1.437650578519e+00 1.431589622795e+00 1.425751737536e+00 1.420144049064e+00 1.414772646542e+00 1.409654457701e+00 1.404789394070e+00 1.400195657648e+00 1.395871683529e+00 1.391833372413e+00 1.388085393537e+00 1.384633827704e+00 1.381491237927e+00 1.378655074039e+00 1.376141547200e+00 1.373947331598e+00 1.372084115710e+00 1.370552796969e+00 1.369355902087e+00 1.368503968679e+00 1.367989505553e+00 1.367825290928e+00 1.368001594337e+00 1.368527598318e+00 1.369399751133e+00 1.370616459694e+00 1.372179767956e+00 1.374081382554e+00 1.376324699980e+00 1.378902545365e+00 1.381809786737e+00 1.385043812397e+00 1.388596715193e+00 1.392463026554e+00 1.396634166271e+00 1.401103241075e+00 1.405862029206e+00 1.410899622496e+00 1.416208332319e+00 1.421776886922e+00 1.427593035399e+00 1.433647070044e+00 1.439926137029e+00 1.446419709381e+00 1.453112111921e+00 1.459990704714e+00 1.467044096607e+00 1.474254102305e+00 1.481612155404e+00 1.489097624020e+00 1.496698686677e+00 1.504400999443e+00 1.512185423072e+00 1.520042991187e+00 1.527950621874e+00 1.535898481060e+00 1.543866243783e+00 1.551839845391e+00 1.559804075223e+00 1.567739919762e+00 1.575635694176e+00 1.583470928817e+00 1.591232181720e+00 1.598903156181e+00 1.606466031677e+00 1.613907704325e+00 1.621211001874e+00 1.628361071591e+00 1.635342616836e+00 1.642138567190e+00 1.648736368311e+00 1.655121331261e+00 1.661276923449e+00 1.667192882060e+00 1.672850557368e+00 1.678240565584e+00 1.683346869335e+00 1.688159503101e+00 1.692664489414e+00 1.696848350391e+00 1.700705781203e+00 1.704217108068e+00 1.707379926190e+00 1.710179730662e+00 1.712606643992e+00 1.714659388734e+00 1.716317349102e+00 1.717586018128e+00 1.718450021083e+00 1.718906377174e+00 1.718951929779e+00 1.718575680796e+00 1.717783818384e+00 1.716562485132e+00 1.714920196427e+00 1.712848158696e+00 1.710349367910e+00 1.707426763084e+00 1.704075595016e+00 1.700308055902e+00 1.696119769869e+00 1.691522406994e+00 1.686517984718e+00 1.681115231417e+00 1.675324634265e+00 1.669149663666e+00 1.662611706890e+00 1.655713801878e+00 1.648475349236e+00 1.640908977696e+00 1.633029564981e+00 1.624858710712e+00 1.616411049581e+00 1.607712048573e+00 1.598776733946e+00 1.589633757356e+00 1.580302982850e+00 1.570811077570e+00 1.561184948459e+00 1.551451641064e+00 1.541641517801e+00 1.531779411346e+00 1.521901861638e+00 1.512034681462e+00 1.502212484844e+00 1.492467745328e+00 1.482828708880e+00 1.473336357973e+00 1.464013261340e+00 1.454900140559e+00 1.446024244936e+00 1.437418141839e+00 1.429112368645e+00 1.421134527442e+00 1.413517234959e+00 1.406278753589e+00 1.399450028319e+00 1.393049546549e+00 1.387097696617e+00 1.381610739852e+00 1.376602134032e+00 1.372085619416e+00 1.368064685658e+00 1.364546615524e+00 1.361530293538e+00 1.359014160639e+00 1.356993099992e+00 1.355454008736e+00 1.354386233811e+00 1.353772487601e+00 1.353591533815e+00 1.353821483794e+00 1.354435465804e+00 1.355404882245e+00 1.356698477502e+00 1.358281330580e+00 1.360121746878e+00 1.362176714715e+00 1.364412677755e+00 1.366788686870e+00 1.369261493934e+00 1.371796872737e+00 1.374346571878e+00 1.376877380602e+00 1.379343301040e+00 1.381708230499e+00 1.383933740804e+00 1.385980590701e+00 1.387817775596e+00 1.389405254889e+00 1.390718908768e+00 1.391721958224e+00 1.392391413126e+00 1.392700651962e+00 1.392625524858e+00 1.392153895781e+00 1.391256457665e+00 1.389933896402e+00 1.388164255264e+00 1.385943803684e+00 1.383271738964e+00 1.380136645363e+00 1.376553531906e+00 1.372512905754e+00 1.368033517951e+00 1.363124176986e+00 1.357792449688e+00 1.352066425343e+00 1.345951929322e+00 1.339483652845e+00 1.332676861387e+00 1.325560868176e+00 1.318169450440e+00 1.310521411939e+00 1.302662128609e+00 1.294609962350e+00 1.286410203748e+00 1.278093075272e+00 1.269683588052e+00 1.261230774273e+00 1.252750386136e+00 1.244285469994e+00 1.235859027828e+00 1.227495075177e+00 1.219230624524e+00 1.211068243304e+00 1.203045370189e+00 1.195164573936e+00 1.187437101749e+00 1.179883725039e+00 1.172482866330e+00 1.165264148524e+00 1.158198461086e+00 1.151287583650e+00 1.144529407596e+00 1.137882989509e+00 1.131367756654e+00 1.124928026905e+00 1.118568128630e+00 1.112261500481e+00 1.105968974814e+00 1.099702691317e+00 1.093400440775e+00 1.087082761246e+00 1.080707266142e+00 1.074268460209e+00 1.067771375682e+00 1.061178146213e+00 1.054531966709e+00 1.047798354547e+00 1.041015345627e+00 1.034190991107e+00 1.027338328565e+00 1.020512260189e+00 1.013709338170e+00 1.007007957436e+00 1.000423115157e+00 9.940164845928e-01 9.878410700132e-01 9.819363048287e-01 9.763832592198e-01 9.712009378306e-01 9.664774578460e-01 9.622388339768e-01 9.585400110509e-01 9.554286287402e-01 9.529174121180e-01 9.510616543938e-01 9.498477191434e-01 9.493104015943e-01 9.494333711613e-01 9.502080251312e-01 9.516234078687e-01 9.536354064795e-01 9.562293587046e-01 9.593395859866e-01 9.629411597155e-01 9.669648251995e-01 9.713638134282e-01 9.760882195743e-01 9.810670752813e-01 9.862722182545e-01 9.916252834935e-01 9.971063338333e-01 1.002658893482e+00 1.008249470847e+00 1.013863858879e+00 1.019453253014e+00 1.025034395146e+00 1.030567880807e+00 1.036070620718e+00 1.041538283134e+00 1.046966147298e+00 1.052387660037e+00 1.057779752228e+00 1.063185437040e+00 1.068592934187e+00 1.074019420859e+00 1.079474708435e+00 1.084939751930e+00 1.090437932172e+00 1.095927840280e+00 1.101418251003e+00 1.106870182003e+00 1.112254270069e+00 1.117548780379e+00 1.122693806538e+00 1.127676763982e+00 1.132428263026e+00 1.136928865102e+00 1.141135030920e+00 1.145010623920e+00 1.148550479696e+00 1.151715562042e+00 1.154530641958e+00 1.156980055860e+00 1.159097630960e+00 1.160909164477e+00 1.162445383946e+00 1.163768411221e+00 1.164903746846e+00 1.165925492921e+00 1.166859049832e+00 1.167754286321e+00 1.168639442201e+00 1.169522526854e+00 1.170421213104e+00 1.171301213586e+00 1.172160949239e+00 1.172942416421e+00 1.173612473738e+00 1.174122746438e+00 1.174418220711e+00 1.174477640569e+00 1.174248862961e+00 1.173741046973e+00 1.172934292337e+00 1.171854191317e+00 1.170523959293e+00 1.168960743485e+00 1.167211943781e+00 1.164909764827e+00 1.161174980326e+00 1.156816057864e+00 1.152815619606e+00 1.149961504992e+00 1.148498235521e+00 1.147992668941e+00 1.147504228066e+00 1.145927574960e+00 1.142369172128e+00 1.136469826857e+00 1.128523916460e+00 1.119303737677e+00 1.109744612272e+00 1.100585011728e+00 1.092035753061e+00 1.083690735514e+00 1.074721800088e+00 1.064215123189e+00 1.051560997815e+00 1.036754767322e+00 1.020461799398e+00 1.003813856404e+00 9.880499843971e-01 9.740871715656e-01 9.621517787892e-01 9.517213929409e-01 9.417325591160e-01 9.309673966137e-01 9.184870418189e-01 9.039501108466e-01 8.876541773266e-01 8.703931706151e-01 8.532186940266e-01 8.380663778893e-01 8.006638725236e-01 7.328866271062e-01 6.692177248376e-01 6.528564253383e-01 6.994874142367e-01 7.787057185389e-01 8.452531053771e-01 8.673270979234e-01 8.336615940580e-01 7.546720318885e-01 6.644534949795e-01 6.167360913133e-01 6.491481150072e-01 7.384952962143e-01 8.291219363540e-01 8.781912893055e-01 8.660495572887e-01 7.960022236072e-01 6.964875224244e-01 6.241966112242e-01 6.405683538794e-01 7.444811815798e-01 8.754385895148e-01 9.772822102677e-01 1.018136941609e+00 9.881147420328e-01 8.979883702060e-01 7.811380644796e-01 6.947125235226e-01 6.962181753078e-01 7.842804425819e-01 9.012339608521e-01 9.926496502871e-01 1.029112218742e+00 1.004700137452e+00 9.350719821772e-01 8.567158316841e-01 8.186327339027e-01 8.520480198999e-01 9.400371988896e-01 1.035596000257e+00 1.096468544042e+00 1.098682305006e+00 1.038352267457e+00 9.326609694821e-01 8.223989089468e-01 7.672839821040e-01 8.079209702363e-01 9.201147388154e-01 1.043977764736e+00 1.131107754924e+00 1.155859926053e+00 1.113832767600e+00 1.020936471767e+00 9.136921775881e-01 8.438742463922e-01 8.508946640028e-01 9.237890313629e-01 1.012755862646e+00 1.070928920930e+00 1.072907607642e+00 1.017223845263e+00 9.269960620087e-01 8.494407201775e-01 8.391176578145e-01 9.119915280900e-01 1.027099583404e+00 1.127239545674e+00 1.170914112325e+00 1.138741262131e+00 1.033940084543e+00 8.852729713718e-01 7.539049571574e-01 7.233658931813e-01 8.204694696669e-01 9.768543998019e-01 1.114422581498e+00 1.186472049338e+00 1.173718176207e+00 1.079524380800e+00 9.301751157357e-01 7.796926973040e-01 7.081032588757e-01 7.638007774526e-01 8.984159753810e-01 1.032304361036e+00 1.114173742196e+00 1.121844554370e+00 1.055464954790e+00 9.354879367951e-01 8.042759284558e-01 7.245156717585e-01 7.455831366114e-01 8.487534871068e-01 9.720004834057e-01 1.064976106563e+00 1.100752396059e+00 1.071293164918e+00 9.844354492822e-01 8.638217485666e-01 7.507888453171e-01 6.989244966505e-01 7.383021179453e-01 8.411768849150e-01 9.540474906294e-01 1.035593648171e+00 1.062670607311e+00 1.027461011642e+00 9.362204575252e-01 8.106119774747e-01 6.915088573010e-01 6.356978287040e-01 6.761140589406e-01 7.800029325603e-01 8.888518279592e-01 9.610418284970e-01 9.761187075221e-01 9.311448093156e-01 8.393043507793e-01 7.309207969601e-01 6.525990127180e-01 6.475205476734e-01 7.137861488593e-01 8.073740210857e-01 8.856651452999e-01 9.251952108343e-01 9.204872954603e-01 8.806327993431e-01 8.261383105116e-01 7.832671900025e-01 7.728732391732e-01 7.980808160838e-01 8.447701002870e-01 9.206926630128e-01
```
