## Supplementary Data 1 for "Heart cockle shells transmit sunlight to photosymbiotic algae using bundled fiber optic cables and condensing lenses": overallwindows-small_625nm_YZ_5.txt (part 9 of 12)

```
 6.902766239240e-01 6.900569314696e-01 6.898329025877e-01 6.895135161853e-01 6.890555276489e-01 6.885031312175e-01 6.879719719654e-01 6.875711956984e-01 6.873273660635e-01 6.871701788550e-01 6.869804498785e-01 6.866566078568e-01 6.861784713654e-01 6.856255718105e-01 6.851342564290e-01 6.848053883200e-01 6.846354951906e-01 6.845147800580e-01 6.843071191143e-01 6.839361672208e-01 6.834283036152e-01 6.828916198664e-01 6.824538720223e-01 6.821853099786e-01 6.820488143598e-01 6.819252040665e-01 6.816879766512e-01 6.812855246502e-01 6.807701784625e-01 6.802599721761e-01 6.798756056510e-01 6.796668827482e-01 6.795766390233e-01 6.794746079695e-01 6.792335624672e-01 6.788173208624e-01 6.783017930773e-01 6.778221677386e-01 6.774916379231e-01 6.773336422727e-01 6.772725782476e-01 6.771712119742e-01 6.769195736437e-01 6.764983796876e-01 6.759929490392e-01 6.755385631176e-01 6.752402234958e-01 6.751127566168e-01 6.750694401981e-01 6.749729097164e-01 6.747161044071e-01 6.742914172216e-01 6.737980841476e-01 6.733759893509e-01 6.731199007317e-01 6.730255294250e-01 6.729926954110e-01 6.728854409457e-01 6.726123058148e-01 6.721804071013e-01 6.716996195978e-01 6.713117669445e-01 6.711059384416e-01 6.710648745154e-01 6.710654295846e-01 6.709586860168e-01 6.706595706486e-01 6.702108316881e-01 6.697578036031e-01 6.694489321454e-01 6.693409181517e-01 6.693656598752e-01 6.693729589565e-01 6.692290636851e-01 6.688950570927e-01 6.684539448506e-01 6.680589696769e-01 6.678342228340e-01 6.678023906813e-01 6.678695111101e-01 6.678792667844e-01 6.677079939769e-01 6.673447300272e-01 6.669108657380e-01 6.665789779503e-01 6.664587545149e-01 6.665198434074e-01 6.666154687915e-01 6.665736110907e-01 6.663128551848e-01 6.659026578183e-01 6.655068083116e-01 6.652720299702e-01 6.652325998789e-01 6.652898166045e-01 6.652906558363e-01 6.651269960246e-01 6.648002078715e-01 6.644121065858e-01 6.640870960375e-01 6.638921144184e-01 6.638117983540e-01 6.637709145361e-01 6.636860747786e-01 6.635040537178e-01 6.632247166971e-01 6.628881602793e-01 6.625659088041e-01 6.623263123349e-01 6.622137210023e-01 6.622080496075e-01 6.622234601579e-01 6.621466405862e-01 6.619112017320e-01 6.615571165390e-01 6.612231681738e-01 6.610600344048e-01 6.611243081616e-01 6.613194568946e-01 6.614516521263e-01 6.613674518751e-01 6.610677541971e-01 6.607129883518e-01 6.605118854602e-01 6.605666571851e-01 6.608013505132e-01 6.610133417723e-01 6.610246705674e-01 6.608016207002e-01 6.604715958188e-01 6.602218362085e-01 6.601671991951e-01 6.602818045876e-01 6.604331296509e-01 6.604777514276e-01 6.603579639946e-01 6.601191733542e-01 6.598699917756e-01 6.597119524491e-01 6.596847939012e-01 6.597555248484e-01 6.598384662739e-01 6.598526568651e-01 6.597624909843e-01 6.595959224976e-01 6.594302312527e-01 6.593394534009e-01 6.593551231182e-01 6.594421007334e-01 6.595302123919e-01 6.595574169838e-01 6.595050047867e-01 6.594046173150e-01 6.593143789187e-01 6.592835545348e-01 6.593223999607e-01 6.594107153900e-01 6.595052386750e-01 6.595614451643e-01 6.595625268745e-01 6.595266430071e-01 6.594981318157e-01 6.595195849699e-01 6.595974464968e-01 6.597111996058e-01 6.598155672432e-01 6.598812281233e-01 6.599128705996e-01 6.599336548292e-01 6.599690240366e-01 6.600276006998e-01 6.601070671422e-01 6.601964523136e-01 6.602894210011e-01 6.603809773801e-01 6.604653082077e-01 6.605409340973e-01 6.606140866203e-01 6.606975646333e-01 6.607988803284e-01 6.609158030379e-01 6.610408895189e-01 6.611676503143e-01 6.612894890893e-01 6.614086925292e-01 6.615279980335e-01 6.616495004635e-01 6.617811218058e-01 6.619271596676e-01 6.620835128567e-01 6.622448233508e-01 6.624007949932e-01 6.625565577090e-01 6.627202247634e-01 6.628969114480e-01 6.630809283192e-01 6.632597173072e-01 6.634347484699e-01 6.636123609752e-01 6.638009899898e-01 6.639980133025e-01 6.641957869347e-01 6.643894280002e-01 6.645845740161e-01 6.647915656264e-01 6.650090252087e-01 6.652329919678e-01 6.654554426006e-01 6.656816015419e-01 6.659175385376e-01 6.661634137067e-01 6.664137275791e-01 6.666640619642e-01 6.669131965458e-01 6.671663524142e-01 6.674277861349e-01 6.676957593451e-01 6.679646626229e-01 6.682364486699e-01 6.685140432046e-01 6.687983299548e-01 6.690892246667e-01 6.693830334874e-01 6.696810159580e-01 6.699858495528e-01 6.702965447399e-01 6.706108841645e-01 6.709279223207e-01 6.712488332810e-01 6.715748068978e-01 6.719078441814e-01 6.722456626570e-01 6.725868502466e-01 6.729334048232e-01 6.732850280322e-01 6.736431394381e-01 6.740064495818e-01 6.743745285170e-01 6.747472747876e-01 6.751243822211e-01 6.755084165874e-01 6.758975450845e-01 6.762914483367e-01 6.766895644863e-01 6.770932611452e-01 6.775007521443e-01 6.779150370521e-01 6.783338834850e-01 6.787573905666e-01 6.791862986544e-01 6.796193678296e-01 6.800580550112e-01 6.805035721476e-01 6.809542252826e-01 6.814096328009e-01 6.818704400817e-01 6.823373748061e-01 6.828094300520e-01 6.832868473830e-01 6.837699288113e-01 6.842565421358e-01 6.847504624964e-01 6.852483387868e-01 6.857513900863e-01 6.862607085650e-01 6.867768063170e-01 6.872971566211e-01 6.878233389108e-01 6.883538570340e-01 6.888907366995e-01 6.894331197784e-01 6.899816828287e-01 6.905349191242e-01 6.910929410763e-01 6.916562227655e-01 6.922266188836e-01 6.928016495205e-01 6.933826825775e-01 6.939686907427e-01 6.945603620770e-01 6.951588996911e-01 6.957627717123e-01 6.963722350782e-01 6.969872537255e-01 6.976078835394e-01 6.982339418957e-01 6.988653493201e-01 6.995035355101e-01 7.001470450345e-01 7.007955846254e-01 7.014495016413e-01 7.021091726168e-01 7.027754166145e-01 7.034476235345e-01 7.041245180549e-01 7.048067276518e-01 7.054945297848e-01 7.061883225916e-01 7.068891468436e-01 7.075950373511e-01 7.083070300040e-01 7.090247039319e-01 7.097482287383e-01 7.104777795744e-01 7.112124806937e-01 7.119542883156e-01 7.127022422463e-01 7.134544399968e-01 7.142133037835e-01 7.149781115401e-01 7.157490329937e-01 7.165251500640e-01 7.173094769297e-01 7.180981780162e-01 7.188913559104e-01 7.196915412234e-01 7.204962719584e-01 7.213083021246e-01 7.221267590737e-01 7.229511890827e-01 7.237812226491e-01 7.246171463316e-01 7.254587167174e-01 7.263045699452e-01 7.271573976994e-01 7.280161841946e-01 7.288807838901e-01 7.297528436804e-01 7.306294825233e-01 7.315124583532e-01 7.324008517556e-01 7.332946299805e-01 7.341939209776e-01 7.351000481462e-01 7.360111275513e-01 7.369294661069e-01 7.378533432865e-01 7.387835760054e-01 7.397192183298e-01 7.406601767935e-01 7.416072787851e-01 7.425582867034e-01 7.435169027763e-01 7.444816702277e-01 7.454530646406e-01 7.464309933963e-01 7.474126560526e-01 7.484005521268e-01 7.493953179372e-01 7.503938529518e-01 7.513998295460e-01 7.524113534700e-01 7.534305695798e-01 7.544536086423e-01 7.554840878390e-01 7.565185459089e-01 7.575587763425e-01 7.586059191538e-01 7.596584756391e-01 7.607176781379e-01 7.617819221820e-01 7.628534698413e-01 7.639288001630e-01 7.650098452860e-01 7.660975943705e-01 7.671899643344e-01 7.682897293026e-01 7.693952139619e-01 7.705056435836e-01 7.716230313501e-01 7.727445032426e-01 7.738724730290e-01 7.750054566756e-01 7.761441860446e-01 7.772887653589e-01 7.784399650824e-01 7.795970662773e-01 7.807597950997e-01 7.819272669118e-01 7.830996187145e-01 7.842785066345e-01 7.854632887016e-01 7.866538154727e-01 7.878497621245e-01 7.890518362134e-01 7.902586734336e-01 7.914715249468e-01 7.926895847737e-01 7.939114007553e-01 7.951413439099e-01 7.963753118838e-01 7.976163238376e-01 7.988621143983e-01 8.001129931103e-01 8.013697259219e-01 8.026311768207e-01 8.038967138606e-01 8.051690769407e-01 8.064475198383e-01 8.077309118623e-01 8.090205422889e-01 8.103151808340e-01 8.116140982012e-01 8.129177801716e-01 8.142277693158e-01 8.155433664501e-01 8.168660673039e-01 8.181923705155e-01 8.195237892765e-01 8.208597094899e-01 8.222011113218e-01 8.235487315202e-01 8.249009086144e-01 8.262599899715e-01 8.276227168984e-01 8.289899201245e-01 8.303609348366e-01 8.317386141231e-01 8.331216965847e-01 8.345101757852e-01 8.359028434845e-01 8.372989336406e-01 8.386991134987e-01 8.401046564928e-01 8.415150766318e-01 8.429323911220e-01 8.443534443897e-01 8.457774929014e-01 8.472067027299e-01 8.486407816376e-01 8.500796048525e-01 8.515226839678e-01 8.529716852477e-01 8.544247241557e-01 8.558825453938e-01 8.573438927628e-01 8.588114425472e-01 8.602813095206e-01 8.617568933975e-01 8.632364047434e-01 8.647212143045e-01 8.662090059202e-01 8.677018111408e-01 8.691983414571e-01 8.706992752283e-01 8.722035021770e-01 8.737120934600e-01 8.752260348988e-01 8.767428073347e-01 8.782643138124e-01 8.797888476605e-01 8.813173911627e-01 8.828505236962e-01 8.843873845301e-01 8.859299299741e-01 8.874739262956e-01 8.890215731576e-01 8.905736321511e-01 8.921296817108e-01 8.936898311251e-01 8.952529538440e-01 8.968195744618e-01 8.983895251103e-01 8.999620954962e-01 9.015386064777e-01 9.031182831708e-01 9.047022308256e-01 9.062892983327e-01 9.078785891961e-01 9.094704614802e-01 9.110666521870e-01 9.126646196751e-01 9.142661600946e-01 9.158708551092e-01 9.174777890334e-01 9.190881426578e-01 9.207000009986e-01 9.223169963517e-01 9.239342978611e-01 9.255556107003e-01 9.271797181874e-01 9.288050660609e-01 9.304338807583e-01 9.320650072479e-01 9.336985534952e-01 9.353348355658e-01 9.369727976504e-01 9.386128213192e-01 9.402552571603e-01 9.419000087293e-01 9.435462011403e-01 9.451944552074e-01 9.468454632393e-01 9.484969474993e-01 9.501510786260e-01 9.518062529427e-01 9.534634171884e-01 9.551223272038e-01 9.567828645310e-01 9.584459950351e-01 9.601094136204e-01 9.617753870610e-01 9.634419266967e-01 9.651089119119e-01 9.667785447873e-01 9.684489431902e-01 9.701206010058e-01 9.717936592687e-01 9.734659213318e-01 9.751413588792e-01 9.768159879973e-01 9.784920011685e-01 9.801688489596e-01 9.818466294144e-01 9.835245546655e-01 9.852025778088e-01 9.868816919135e-01 9.885618209260e-01 9.902417337893e-01 9.919219781609e-01 9.936017735336e-01 9.952837267470e-01 9.969642696799e-01 9.986449105484e-01 1.000325805927e+00 1.002006683340e+00 1.003689022627e+00 1.005368622798e+00 1.007049472510e+00 1.008729960539e+00 1.010409481258e+00 1.012089725891e+00 1.013767951443e+00 1.015446874795e+00 1.017125018089e+00 1.018801861105e+00 1.020478714335e+00 1.022153929526e+00 1.023829023805e+00 1.025503147490e+00 1.027175893151e+00 1.028848486803e+00 1.030519174614e+00 1.032188593978e+00 1.033858044180e+00 1.035525790066e+00 1.037191013736e+00 1.038856862433e+00 1.040519933891e+00 1.042182078136e+00 1.043842349678e+00 1.045501399621e+00 1.047158533240e+00 1.048814527296e+00 1.050467841162e+00 1.052120298286e+00 1.053770515137e+00 1.055419124885e+00 1.057065420965e+00 1.058709873312e+00 1.060352371436e+00 1.061992542567e+00 1.063630769766e+00 1.065266875035e+00 1.066901426348e+00 1.068532454351e+00 1.070162086098e+00 1.071788989076e+00 1.073413205550e+00 1.075036110401e+00 1.076655437971e+00 1.078272448143e+00 1.079886077366e+00 1.081499265099e+00 1.083108378280e+00 1.084714927139e+00 1.086319971948e+00 1.087920354579e+00 1.089519474892e+00 1.091116960952e+00 1.092708944607e+00 1.094300196077e+00 1.095886566698e+00 1.097471548171e+00 1.099053199182e+00 1.100633055336e+00 1.102208293396e+00 1.103781852714e+00 1.105352015871e+00 1.106919106465e+00 1.108483132222e+00 1.110044410275e+00 1.111603464249e+00 1.113157686784e+00 1.114710799117e+00 1.116259926390e+00 1.117806264014e+00 1.119349909122e+00 1.120890285641e+00 1.122427503933e+00 1.123962290811e+00 1.125493006012e+00 1.127022310362e+00 1.128548017762e+00 1.130070630619e+00 1.131590187133e+00 1.133107603299e+00 1.134622906692e+00 1.136133340232e+00 1.137643195998e+00 1.139148924515e+00 1.140652890694e+00 1.142153065964e+00 1.143650868815e+00 1.145147405389e+00 1.146640370822e+00 1.148131398308e+00 1.149619402524e+00 1.151105369448e+00 1.152588630536e+00 1.154070421415e+00 1.155550202187e+00 1.157027274807e+00 1.158502586774e+00 1.159976257633e+00 1.161448529005e+00 1.162917841580e+00 1.164386216295e+00 1.165852690095e+00 1.167318146612e+00 1.168781675596e+00 1.170244753546e+00 1.171705888918e+00 1.173167201371e+00 1.174626306609e+00 1.176085676197e+00 1.177543938350e+00 1.179001250434e+00 1.180458176296e+00 1.181915399538e+00 1.183372271806e+00 1.184828690075e+00 1.186285400442e+00 1.187743016382e+00 1.189200792777e+00 1.190659125841e+00 1.192117438015e+00 1.193579111486e+00 1.195039382465e+00 1.196501166869e+00 1.197965448697e+00 1.199431012296e+00 1.200898958257e+00 1.202368089651e+00 1.203840020175e+00 1.205313791626e+00 1.206790714433e+00 1.208270917968e+00 1.209753016373e+00 1.211239303636e+00 1.212729086456e+00 1.214223165228e+00 1.215720143492e+00 1.217221983271e+00 1.218727678999e+00 1.220238533930e+00 1.221753855048e+00 1.223275028221e+00 1.224802053233e+00 1.226334262111e+00 1.227872293492e+00 1.229417179593e+00 1.230968633140e+00 1.232526493695e+00 1.234091760123e+00 1.235664200855e+00 1.237244122071e+00 1.238833305529e+00 1.240429682843e+00 1.242035580242e+00 1.243649946433e+00 1.245273091393e+00 1.246907179360e+00 1.248550079945e+00 1.250204007387e+00 1.251868097382e+00 1.253542959137e+00 1.255228863888e+00 1.256926181451e+00 1.258636343764e+00 1.260357822297e+00 1.262093096510e+00 1.263840459901e+00 1.265600750817e+00 1.267376712285e+00 1.269164863094e+00 1.270968792101e+00 1.272785825556e+00 1.274618441765e+00 1.276467868940e+00 1.278331656584e+00 1.280212688253e+00 1.282109816027e+00 1.284024763293e+00 1.285957122977e+00 1.287905902928e+00 1.289875040852e+00 1.291860294031e+00 1.293866020833e+00 1.295891122733e+00 1.297934593061e+00 1.300000021524e+00 1.302084311137e+00 1.304190302903e+00 1.306317190222e+00 1.308465542222e+00 1.310636528210e+00 1.312829125918e+00 1.315045826558e+00 1.317283534543e+00 1.319546783379e+00 1.321833182738e+00 1.324143019887e+00 1.326479456782e+00 1.328838489781e+00 1.331225658222e+00 1.333636530026e+00 1.336073240870e+00 1.338537668502e+00 1.341027643391e+00 1.343545597631e+00 1.346090361448e+00 1.348662983088e+00 1.351264229429e+00 1.353892451835e+00 1.356552592640e+00 1.359237983393e+00 1.361955576460e+00 1.364700413866e+00 1.367477130377e+00 1.370284152281e+00 1.373120375621e+00 1.375988596559e+00 1.378885950037e+00 1.381815896743e+00 1.384777318739e+00 1.387769645382e+00 1.390794682817e+00 1.393849758180e+00 1.396940462079e+00 1.400062028329e+00 1.403215943296e+00 1.406402279553e+00 1.409622830849e+00 1.412877293597e+00 1.416162257354e+00 1.419484183328e+00 1.422836961740e+00 1.426222993862e+00 1.429643646039e+00 1.433098023497e+00 1.436585277482e+00 1.440106315790e+00 1.443661536551e+00 1.447250094507e+00 1.450873397657e+00 1.454529722913e+00 1.458219905513e+00 1.461943782682e+00 1.465699840404e+00 1.469490745694e+00 1.473314309632e+00 1.477171350214e+00 1.481061524593e+00 1.484983297103e+00 1.488940019633e+00 1.492926720207e+00 1.496946595889e+00 1.500998530311e+00 1.505081723365e+00 1.509197406505e+00 1.513342373289e+00 1.517519880908e+00 1.521727191398e+00 1.525964150038e+00 1.530232492146e+00 1.534528549240e+00 1.538854606150e+00 1.543208472372e+00 1.547590140008e+00 1.551999739017e+00 1.556436635992e+00 1.560900109283e+00 1.565388809704e+00 1.569903270120e+00 1.574442967863e+00 1.579006066199e+00 1.583594434054e+00 1.588203771345e+00 1.592837791742e+00 1.597491638799e+00 1.602167776530e+00 1.606864359952e+00 1.611578886118e+00 1.616313972711e+00 1.621065439511e+00 1.625836128694e+00 1.630620679740e+00 1.635422897499e+00 1.640239116303e+00 1.645067743017e+00 1.649912681500e+00 1.654764705250e+00 1.659631868193e+00 1.664506923636e+00 1.669392908204e+00 1.674286288680e+00 1.679185064590e+00 1.684094092358e+00 1.689002915628e+00 1.693920241983e+00 1.698837128122e+00 1.703756746420e+00 1.708677800312e+00 1.713594912760e+00 1.718515770868e+00 1.723426921726e+00 1.728339561823e+00 1.733244204513e+00 1.738142292204e+00 1.743033968958e+00 1.747913447598e+00 1.752788029600e+00 1.757644405341e+00 1.762493421776e+00 1.767323995445e+00 1.772138926876e+00 1.776939501724e+00 1.781716921865e+00 1.786480308414e+00 1.791215310180e+00 1.795933395507e+00 1.800623176176e+00 1.805288299199e+00 1.809929037326e+00 1.814535548666e+00 1.819118279561e+00 1.823661819463e+00 1.828178538085e+00 1.832656822555e+00 1.837099262933e+00 1.841506958910e+00 1.845869350038e+00 1.850197252046e+00 1.854474371856e+00 1.858714454809e+00 1.862903446678e+00 1.867046136764e+00 1.871142173077e+00 1.875182002468e+00 1.879176012646e+00 1.883109598470e+00 1.886993503747e+00 1.890814332517e+00 1.894578902032e+00 1.898283150990e+00 1.901919970677e+00 1.905501734420e+00 1.909007626841e+00 1.912453912685e+00 1.915824357491e+00 1.919128723749e+00 1.922360210618e+00 1.925511795081e+00 1.928595272352e+00 1.931593255292e+00 1.934519232440e+00 1.937358327286e+00 1.940118336988e+00 1.942794358185e+00 1.945380490198e+00 1.947884786919e+00 1.950292876065e+00 1.952617414447e+00 1.954843830373e+00 1.956978754129e+00 1.959016268152e+00 1.960956311282e+00 1.962800278431e+00 1.964538377115e+00 1.966180324088e+00 1.967713724887e+00 1.969146382803e+00 1.970469644900e+00 1.971683973555e+00 1.972791822237e+00 1.973784759197e+00 1.974669261431e+00 1.975435868804e+00 1.976090710317e+00 1.976625337017e+00 1.977044361564e+00 1.977344242400e+00 1.977520617285e+00 1.977578845894e+00 1.977508905205e+00 1.977319365635e+00 1.977001081605e+00 1.976557401645e+00 1.975987169854e+00 1.975284746871e+00 1.974456683282e+00 1.973492318150e+00 1.972400519697e+00 1.971172435192e+00 1.969812338260e+00 1.968317884141e+00 1.966685291057e+00 1.964921273054e+00 1.963014033935e+00 1.960976006132e+00 1.958793301984e+00 1.956474588521e+00 1.954017857352e+00 1.951417744456e+00 1.948682704387e+00 1.945800734226e+00 1.942785701571e+00 1.939624188103e+00 1.936323985682e+00 1.932881789175e+00 1.929296850940e+00 1.925575920473e+00 1.921707058918e+00 1.917704685122e+00 1.913555237057e+00 1.909270490351e+00 1.904844706273e+00 1.900278656881e+00 1.895576933376e+00 1.890734227848e+00 1.885760279938e+00 1.880644357320e+00 1.875397252687e+00 1.870016607859e+00 1.864501222791e+00 1.858858604538e+00 1.853079942747e+00 1.847179505675e+00 1.841148434974e+00 1.834994245068e+00 1.828716376482e+00 1.822316995349e+00 1.815801507454e+00 1.809165239535e+00 1.802419805737e+00 1.795557776673e+00 1.788590691028e+00 1.781514897570e+00 1.774337076484e+00 1.767060168587e+00 1.759682677481e+00 1.752214849987e+00 1.744652807258e+00 1.737008805749e+00 1.729278159411e+00 1.721470379737e+00 1.713587838676e+00 1.705632187180e+00 1.697615738158e+00 1.689532015877e+00 1.681398338968e+00 1.673207537636e+00 1.664974123335e+00 1.656698314442e+00 1.648386062421e+00 1.640047487528e+00 1.631681187225e+00 1.623302328542e+00 1.614907197193e+00 1.606510051655e+00 1.598113783333e+00 1.589726401000e+00 1.581357137807e+00 1.573007697425e+00 1.564693501077e+00 1.556412779778e+00 1.548183181131e+00 1.540005012317e+00 1.531891009656e+00 1.523848363465e+00 1.515883925129e+00 1.508010294248e+00 1.500230304586e+00 1.492560754519e+00 1.485003522481e+00 1.477572272523e+00 1.470275313201e+00 1.463120061538e+00 1.456121511056e+00 1.449280259698e+00 1.442616118755e+00 1.436130577496e+00 1.429838050736e+00 1.423746570082e+00 1.417861918057e+00 1.412203471978e+00 1.406767997346e+00 1.401574958969e+00 1.396625130668e+00 1.391934306651e+00 1.387507260269e+00 1.383350409668e+00 1.379477025217e+00 1.375888233929e+00 1.372600607198e+00 1.369608078517e+00 1.366929071914e+00 1.364563291590e+00 1.362515273374e+00 1.360794967452e+00 1.359399966666e+00 1.358342232326e+00 1.357617612980e+00 1.357232223358e+00 1.357187933900e+00 1.357482991860e+00 1.358122841995e+00 1.359101974326e+00 1.360424240299e+00 1.362084584990e+00 1.364082350748e+00 1.366414397316e+00 1.369076381203e+00 1.372065900689e+00 1.375373864492e+00 1.378999356945e+00 1.382932730647e+00 1.387167864077e+00 1.391696040866e+00 1.396510413944e+00 1.401600034764e+00 1.406957463134e+00 1.412571859072e+00 1.418431144025e+00 1.424526091988e+00 1.430843652960e+00 1.437372976611e+00 1.444100253111e+00 1.451014453308e+00 1.458100528350e+00 1.465345622677e+00 1.472735752238e+00 1.480255803745e+00 1.487894313964e+00 1.495631537511e+00 1.503458256061e+00 1.511355575162e+00 1.519310224165e+00 1.527306149620e+00 1.535325983629e+00 1.543358904481e+00 1.551384277048e+00 1.559389082898e+00 1.567359362753e+00 1.575275628217e+00 1.583125920996e+00 1.590891303065e+00 1.598559953910e+00 1.606113861867e+00 1.613538035559e+00 1.620819988426e+00 1.627940247590e+00 1.634890104541e+00 1.641650035830e+00 1.648205362270e+00 1.654547238429e+00 1.660657373193e+00 1.666523520783e+00 1.672134274082e+00 1.677472909031e+00 1.682530574137e+00 1.687292627123e+00 1.691750718276e+00 1.695889471530e+00 1.699700967566e+00 1.703175076062e+00 1.706297408429e+00 1.709066029022e+00 1.711464247819e+00 1.713491266196e+00 1.715136122129e+00 1.716389584158e+00 1.717251659686e+00 1.717708164713e+00 1.717763469664e+00 1.717407044165e+00 1.716637967730e+00 1.715456445872e+00 1.713853782583e+00 1.711838472362e+00 1.709401979049e+00 1.706552571490e+00 1.703288048050e+00 1.699612551932e+00 1.695533424604e+00 1.691049829099e+00 1.686175981338e+00 1.680912184511e+00 1.675271922452e+00 1.669262858153e+00 1.662897563702e+00 1.656188394539e+00 1.649147559346e+00 1.641792671560e+00 1.634134911893e+00 1.626198001678e+00 1.617996427766e+00 1.609551965209e+00 1.600886277787e+00 1.592017290786e+00 1.582977591625e+00 1.573782577742e+00 1.564465810290e+00 1.555049428045e+00 1.545564657414e+00 1.536039584243e+00 1.526501834046e+00 1.516987755545e+00 1.507520113613e+00 1.498140760357e+00 1.488871370236e+00 1.479750663524e+00 1.470809408302e+00 1.462075465144e+00 1.453587898039e+00 1.445368290164e+00 1.437453752711e+00 1.429868195566e+00 1.422640467985e+00 1.415797547156e+00 1.409359051102e+00 1.403352024558e+00 1.397788122361e+00 1.392690946436e+00 1.388070292136e+00 1.383937065753e+00 1.380301053343e+00 1.377161837295e+00 1.374525758535e+00 1.372384424059e+00 1.370737169610e+00 1.369570132824e+00 1.368872045231e+00 1.368626153295e+00 1.368810984922e+00 1.369407129068e+00 1.370386537900e+00 1.371719820432e+00 1.373378846847e+00 1.375327438342e+00 1.377532715916e+00 1.379956057337e+00 1.382558877959e+00 1.385304951180e+00 1.388149535196e+00 1.391055893223e+00 1.393981967752e+00 1.396883999240e+00 1.399727405236e+00 1.402467161532e+00 1.405068126212e+00 1.407490253889e+00 1.409698244876e+00 1.411657756416e+00 1.413334969709e+00 1.414699833797e+00 1.415722319100e+00 1.416379054821e+00 1.416640566731e+00 1.416492124963e+00 1.415910614821e+00 1.414879599667e+00 1.413393963611e+00 1.411431548436e+00 1.408998612772e+00 1.406080739759e+00 1.402683775069e+00 1.398811275225e+00 1.394459912884e+00 1.389653967628e+00 1.384389982458e+00 1.378693704197e+00 1.372577255548e+00 1.366059932758e+00 1.359173185536e+00 1.351929662850e+00 1.344372449636e+00 1.336517524467e+00 1.328404577176e+00 1.320066683897e+00 1.311530563437e+00 1.302844136898e+00 1.294027586290e+00 1.285130883333e+00 1.276180699675e+00 1.267209398404e+00 1.258262405640e+00 1.249354572101e+00 1.240530893882e+00 1.231808024359e+00 1.223213351535e+00 1.214774617134e+00 1.206491958452e+00 1.198401511553e+00 1.190495089820e+00 1.182785153362e+00 1.175280315044e+00 1.167959497744e+00 1.160842519040e+00 1.153893590537e+00 1.147116105489e+00 1.140490743659e+00 1.133984486368e+00 1.127603846916e+00 1.121292454010e+00 1.115056867921e+00 1.108854631038e+00 1.102662072935e+00 1.096477652525e+00 1.090247182266e+00 1.083991461169e+00 1.077662319095e+00 1.071270287058e+00 1.064808841666e+00 1.058255440523e+00 1.051650564333e+00 1.044962639661e+00 1.038241618986e+00 1.031487575998e+00 1.024728096987e+00 1.018011938842e+00 1.011343904915e+00 1.004800978796e+00 9.983951173998e-01 9.921973920908e-01 9.862450396759e-01 9.805829496742e-01 9.752834733578e-01 9.703598784660e-01 9.658949798996e-01 9.618999192615e-01 9.584273825057e-01 9.555056626296e-01 9.531423208207e-01 9.513810194487e-01 9.501952523811e-01 9.496113719356e-01 9.495997427961e-01 9.501516789916e-01 9.512412866505e-01 9.528282323820e-01 9.548905242316e-01 9.573626677529e-01 9.602257080085e-01 9.634107266226e-01 9.668837743396e-01 9.705978283317e-01 9.744973128716e-01 9.785646735434e-01 9.827354687880e-01 9.870092833031e-01 9.913382452844e-01 9.957153071722e-01 1.000134607662e+00 1.004570561880e+00 1.009056748856e+00 1.013564690101e+00 1.018135666701e+00 1.022767594044e+00 1.027479340554e+00 1.032306480266e+00 1.037239706407e+00 1.042332065012e+00 1.047565127208e+00 1.052969332186e+00 1.058545910589e+00 1.064281901066e+00 1.070193293116e+00 1.076230994629e+00 1.082403321288e+00 1.088657545380e+00 1.094968777457e+00 1.101298050442e+00 1.107585577987e+00 1.113810859243e+00 1.119899982156e+00 1.125836884586e+00 1.131566006170e+00 1.137059020446e+00 1.142302176843e+00 1.147258638861e+00 1.151949860280e+00 1.156351101662e+00 1.160495459648e+00 1.164389516166e+00 1.168056922783e+00 1.171532448391e+00 1.174820113712e+00 1.177964576247e+00 1.180955571550e+00 1.183813217312e+00 1.186520038260e+00 1.189054013073e+00 1.191394793702e+00 1.193479949816e+00 1.195283166479e+00 1.196728530538e+00 1.197781443941e+00 1.198390403664e+00 1.198517326279e+00 1.198159490131e+00 1.197296904256e+00 1.195975852484e+00 1.194213308177e+00 1.192083558213e+00 1.189645234339e+00 1.186960626005e+00 1.184107431006e+00 1.180960330799e+00 1.176405336061e+00 1.171261264222e+00 1.166524331207e+00 1.162995918580e+00 1.160933992220e+00 1.159907353227e+00 1.158975253236e+00 1.157017942580e+00 1.153125608616e+00 1.146926059470e+00 1.138710267003e+00 1.129250417461e+00 1.119497007261e+00 1.110206476999e+00 1.101607640735e+00 1.093301684508e+00 1.084457884031e+00 1.074140749869e+00 1.061700466739e+00 1.047086076395e+00 1.030905313392e+00 1.014227367162e+00 9.982368345735e-01 9.838006913322e-01 9.711111701517e-01 9.596294690000e-01 9.482961155119e-01 9.359133179336e-01 9.216056101881e-01 9.051364866788e-01 8.869824980710e-01 8.681823143097e-01 8.500549649552e-01 8.338257868718e-01 8.054199936849e-01 7.433990410145e-01 6.777613369961e-01 6.513918446481e-01 6.877527770974e-01 7.644178927405e-01 8.366834699090e-01 8.692251667314e-01 8.461130602588e-01 7.723102752730e-01 6.758770854338e-01 6.083715368584e-01 6.197937951639e-01 7.034827810927e-01 8.044956651924e-01 8.735077932617e-01 8.843933793864e-01 8.336650374370e-01 7.409302284840e-01 6.521841410839e-01 6.307366369880e-01 7.029164220693e-01 8.246888761620e-01 9.356571030028e-01 9.961687731272e-01 9.893386331432e-01 9.189275459374e-01 8.101734247360e-01 7.119721447690e-01 6.849466812186e-01 7.498858618198e-01 8.622097198669e-01 9.637185476492e-01 1.017432700680e+00 1.009972469145e+00 9.493951132580e-01 8.649480252275e-01 8.037927361918e-01 8.094918162289e-01 8.832728791117e-01 9.831477861517e-01 1.061633892429e+00 1.087604739670e+00 1.050060788155e+00 9.585743958122e-01 8.454724784738e-01 7.658507718157e-01 7.733918302545e-01 8.667430959773e-01 9.914192356995e-01 1.092636009693e+00 1.137462995587e+00 1.115032731309e+00 1.035124517390e+00 9.285223015559e-01 8.447484976411e-01 8.317701872859e-01 8.941651954104e-01 9.877374521619e-01 1.061343353142e+00 1.082971174302e+00 1.044256294204e+00 9.607611425813e-01 8.724778040664e-01 8.349166732731e-01 8.812767919943e-01 9.868995786148e-01 1.095695430435e+00 1.160450244875e+00 1.155258132664e+00 1.076432908424e+00 9.439476657189e-01 8.063104252043e-01 7.393014833784e-01 7.942844076288e-01 9.322811914933e-01 1.075774904637e+00 1.169666427636e+00 1.186872554624e+00 1.123137955570e+00 9.955588374667e-01 8.451178988830e-01 7.392745298770e-01 7.434286387741e-01 8.486620262382e-01 9.840099684944e-01 1.088786318987e+00 1.130887017327e+00 1.101138208316e+00 1.009477650547e+00 8.846332340821e-01 7.751970300755e-01 7.382160841991e-01 7.945551885718e-01 9.048323000288e-01 1.013469500089e+00 1.082100776185e+00 1.091957835521e+00 1.040504611390e+00 9.401365150730e-01 8.195201553677e-01 7.250990573102e-01 7.069932551884e-01 7.750567244689e-01 8.864404378759e-01 9.895228402287e-01 1.049265598440e+00 1.048233862570e+00 9.844111333203e-01 8.712260815266e-01 7.405609338581e-01 6.458389841173e-01 6.421618626494e-01 7.276452064655e-01 8.449977844316e-01 9.410100580064e-01 9.856679661445e-01 9.686602419083e-01 8.962839200574e-01 7.912361428787e-01 6.932179075752e-01 6.507382286849e-01 6.865797109266e-01 7.726860063010e-01 8.628523965910e-01 9.247513598357e-01 9.444924001704e-01 9.231395211796e-01 8.735230969799e-01 8.168043002779e-01 7.765949590376e-01 7.690939162212e-01 7.949759550491e-01 8.658755947027e-01
 6.592381808973e-01 6.590348299719e-01 6.588248876882e-01 6.585238945465e-01 6.580907440721e-01 6.575685524441e-01 6.570676833869e-01 6.566941749317e-01 6.564698988757e-01 6.563271291522e-01 6.561506079678e-01 6.558452966992e-01 6.553958099682e-01 6.548760111994e-01 6.544156366937e-01 6.541116478313e-01 6.539587986868e-01 6.538522894935e-01 6.536617242347e-01 6.533166897760e-01 6.528415407720e-01 6.523398836684e-01 6.519339239825e-01 6.516910088314e-01 6.515748635270e-01 6.514690317019e-01 6.512550028383e-01 6.508829152575e-01 6.504030983460e-01 6.499306710385e-01 6.495801038703e-01 6.493993517929e-01 6.493313980256e-01 6.492495356514e-01 6.490339627086e-01 6.486499564291e-01 6.481727060461e-01 6.477322179238e-01 6.474360018559e-01 6.473066235079e-01 6.472674737460e-01 6.471876910062e-01 6.469620464029e-01 6.465768958560e-01 6.461121760902e-01 6.456978094648e-01 6.454341384615e-01 6.453341106204e-01 6.453142875511e-01 6.452421312029e-01 6.450146752996e-01 6.446277362427e-01 6.441759877837e-01 6.437941952900e-01 6.435739643874e-01 6.435076112013e-01 6.434984771632e-01 6.434178324982e-01 6.431769381401e-01 6.427852247251e-01 6.423485145855e-01 6.420024935426e-01 6.418313320391e-01 6.418184705495e-01 6.418448862186e-01 6.417668009825e-01 6.415042761590e-01 6.410988128209e-01 6.406921189657e-01 6.404262503878e-01 6.403548465959e-01 6.404081878885e-01 6.404443785837e-01 6.403324408812e-01 6.400386235173e-01 6.396446196924e-01 6.392985860646e-01 6.391175676620e-01 6.391223569128e-01 6.392202435004e-01 6.392603179448e-01 6.391246566769e-01 6.388072018585e-01 6.384251447507e-01 6.381441367149e-01 6.380686656058e-01 6.381676115872e-01 6.382950508344e-01 6.382870052392e-01 6.380689291515e-01 6.377089537528e-01 6.373678872992e-01 6.371869209395e-01 6.371933964385e-01 6.372903684090e-01 6.373272121029e-01 6.372031289118e-01 6.369229295066e-01 6.365876735427e-01 6.363198004129e-01 6.361797396173e-01 6.361455006480e-01 6.361445014652e-01 6.360959991747e-01 6.359555927860e-01 6.357241435921e-01 6.354427448557e-01 6.351774918245e-01 6.349916316939e-01 6.349240133802e-01 6.349561831025e-01 6.350078308513e-01 6.349716009364e-01 6.347862512048e-01 6.344890700624e-01 6.342126807305e-01 6.341025805684e-01 6.342096360819e-01 6.344414271320e-01 6.346120121064e-01 6.345738208901e-01 6.343304072324e-01 6.340367145396e-01 6.338948340907e-01 6.340021600082e-01 6.342807957712e-01 6.345334890138e-01 6.345893092507e-01 6.344211155043e-01 6.341536476296e-01 6.339686338179e-01 6.339730711236e-01 6.341382503302e-01 6.343347204263e-01 6.344251591203e-01 6.343571812014e-01 6.341769415406e-01 6.339892438126e-01 6.338917837773e-01 6.339214211030e-01 6.340424363982e-01 6.341728574011e-01 6.342368212285e-01 6.342011627208e-01 6.340928655191e-01 6.339862571574e-01 6.339540308914e-01 6.340263532519e-01 6.341660545856e-01 6.343052089502e-01 6.343853125950e-01 6.343878438266e-01 6.343461428037e-01 6.343148038974e-01 6.343416423960e-01 6.344372214115e-01 6.345791821093e-01 6.347267619697e-01 6.348365959809e-01 6.348944009244e-01 6.349170051958e-01 6.349467543847e-01 6.350257384858e-01 6.351616549519e-01 6.353315623760e-01 6.354925401046e-01 6.356163642114e-01 6.357065137245e-01 6.357868268711e-01 6.358812000251e-01 6.359995919599e-01 6.361377255601e-01 6.362868229508e-01 6.364390983802e-01 6.365898722489e-01 6.367322089054e-01 6.368669562652e-01 6.369996297682e-01 6.371429214406e-01 6.373037783716e-01 6.374804715118e-01 6.376656177060e-01 6.378501379757e-01 6.380325474966e-01 6.382111745674e-01 6.383890455680e-01 6.385709843708e-01 6.387628128257e-01 6.389691791528e-01 6.391861114900e-01 6.394064900460e-01 6.396221548698e-01 6.398383797038e-01 6.400638261350e-01 6.403009312872e-01 6.405448075480e-01 6.407856462297e-01 6.410205825928e-01 6.412594204932e-01 6.415091937259e-01 6.417677697481e-01 6.420267222326e-01 6.422810809057e-01 6.425367761658e-01 6.428045190346e-01 6.430831662394e-01 6.433678050868e-01 6.436518870480e-01 6.439379438021e-01 6.442351407082e-01 6.445420541790e-01 6.448537956981e-01 6.451646964386e-01 6.454747982399e-01 6.457897201110e-01 6.461124119604e-01 6.464418239853e-01 6.467720161873e-01 6.471046825528e-01 6.474431378216e-01 6.477888465067e-01 6.481396951654e-01 6.484940572531e-01 6.488539792790e-01 6.492197371769e-01 6.495908798186e-01 6.499667018796e-01 6.503443564336e-01 6.507250844131e-01 6.511127232110e-01 6.515059441393e-01 6.519045335902e-01 6.523061885162e-01 6.527125656224e-01 6.531249256456e-01 6.535432101575e-01 6.539670054362e-01 6.543943812942e-01 6.548275860044e-01 6.552657589919e-01 6.557088364366e-01 6.561576835396e-01 6.566106742694e-01 6.570689417434e-01 6.575308496951e-01 6.579979929780e-01 6.584719967471e-01 6.589499595921e-01 6.594322129777e-01 6.599200452999e-01 6.604123929067e-01 6.609102366243e-01 6.614135189698e-01 6.619226690082e-01 6.624352792265e-01 6.629547884287e-01 6.634787992792e-01 6.640087786800e-01 6.645438094176e-01 6.650842023938e-01 6.656277733034e-01 6.661788164740e-01 6.667341310638e-01 6.672937155567e-01 6.678586119049e-01 6.684307416322e-01 6.690079655994e-01 6.695897701026e-01 6.701763789157e-01 6.707688375008e-01 6.713656565287e-01 6.719700374928e-01 6.725777578023e-01 6.731900531643e-01 6.738077656675e-01 6.744329026193e-01 6.750617721824e-01 6.756960761637e-01 6.763353963649e-01 6.769806363447e-01 6.776318002452e-01 6.782884684767e-01 6.789504715011e-01 6.796169175847e-01 6.802886842686e-01 6.809664084391e-01 6.816496849940e-01 6.823388322872e-01 6.830333229765e-01 6.837315260030e-01 6.844360896349e-01 6.851462525418e-01 6.858604677774e-01 6.865823769499e-01 6.873079583938e-01 6.880385935072e-01 6.887754589008e-01 6.895165261856e-01 6.902646470441e-01 6.910179835444e-01 6.917769780975e-01 6.925415034852e-01 6.933107845539e-01 6.940859767525e-01 6.948668336354e-01 6.956528996433e-01 6.964460472749e-01 6.972430787560e-01 6.980444776386e-01 6.988535361766e-01 6.996677237284e-01 7.004871625447e-01 7.013131156421e-01 7.021434178714e-01 7.029784772603e-01 7.038192353946e-01 7.046659735773e-01 7.055186961309e-01 7.063762195326e-01 7.072401834125e-01 7.081090806395e-01 7.089839272848e-01 7.098632310706e-01 7.107468989625e-01 7.116382007443e-01 7.125320735143e-01 7.134339672502e-01 7.143413933775e-01 7.152543315559e-01 7.161717858715e-01 7.170942731980e-01 7.180222584738e-01 7.189561458114e-01 7.198947497954e-01 7.208388308224e-01 7.217876936299e-01 7.227436239488e-01 7.237059886066e-01 7.246715582028e-01 7.256425886002e-01 7.266182257560e-01 7.276001137167e-01 7.285870458591e-01 7.295796429722e-01 7.305786889529e-01 7.315821806811e-01 7.325913713498e-01 7.336052774000e-01 7.346240399363e-01 7.356480802203e-01 7.366778832185e-01 7.377141792210e-01 7.387557676312e-01 7.398015425412e-01 7.408537763699e-01 7.419089101156e-01 7.429706048654e-01 7.440379816292e-01 7.451102312693e-01 7.461878342599e-01 7.472716798748e-01 7.483597791842e-01 7.494526793650e-01 7.505508622216e-01 7.516549346682e-01 7.527633428839e-01 7.538780324914e-01 7.549968862835e-01 7.561208744972e-01 7.572513997406e-01 7.583850932177e-01 7.595249710589e-01 7.606683678333e-01 7.618184621658e-01 7.629730545603e-01 7.641336139565e-01 7.652993874432e-01 7.664689616736e-01 7.676440126288e-01 7.688236169148e-01 7.700085805095e-01 7.711980588931e-01 7.723934211946e-01 7.735939595354e-01 7.747987683178e-01 7.760083505050e-01 7.772221217557e-01 7.784417289105e-01 7.796654789426e-01 7.808939610191e-01 7.821279266087e-01 7.833663476033e-01 7.846103496020e-01 7.858589900339e-01 7.871117914201e-01 7.883689281627e-01 7.896303834562e-01 7.908978904672e-01 7.921691756639e-01 7.934457990080e-01 7.947268849336e-01 7.960136273425e-01 7.973032962408e-01 7.985968699647e-01 7.998954056705e-01 8.012000292820e-01 8.025098595117e-01 8.038244495712e-01 8.051419565825e-01 8.064637016054e-01 8.077895519927e-01 8.091210598688e-01 8.104584232208e-01 8.118005018225e-01 8.131450709482e-01 8.144928402184e-01 8.158450114246e-01 8.172023740645e-01 8.185640732266e-01 8.199304380147e-01 8.213013810347e-01 8.226744236869e-01 8.240508143395e-01 8.254311847186e-01 8.268174619701e-01 8.282067647529e-01 8.296018263144e-01 8.309985189312e-01 8.323994021646e-01 8.338029273170e-01 8.352120767603e-01 8.366254202338e-01 8.380425500492e-01 8.394632789964e-01 8.408870253402e-01 8.423148426126e-01 8.437476480898e-01 8.451822498298e-01 8.466224491352e-01 8.480646100750e-01 8.495109957331e-01 8.509608419151e-01 8.524146726862e-01 8.538709439726e-01 8.553293519203e-01 8.567927974514e-01 8.582601484160e-01 8.597304352293e-01 8.612036418821e-01 8.626792177313e-01 8.641589652698e-01 8.656409153344e-01 8.671262784280e-01 8.686160913423e-01 8.701088982148e-01 8.716042196059e-01 8.731013263780e-01 8.746021073704e-01 8.761066952706e-01 8.776140985072e-01 8.791245061988e-01 8.806365433216e-01 8.821517474146e-01 8.836690947844e-01 8.851893366868e-01 8.867130976310e-01 8.882383157822e-01 8.897655829551e-01 8.912957348488e-01 8.928269388570e-01 8.943619887811e-01 8.958988994272e-01 8.974379385794e-01 8.989800980062e-01 9.005219784468e-01 9.020666690442e-01 9.036138113076e-01 9.051629811997e-01 9.067148039116e-01 9.082681456438e-01 9.098237274949e-01 9.113797472414e-01 9.129382057351e-01 9.144998471863e-01 9.160611227934e-01 9.176249889867e-01 9.191897971884e-01 9.207567646802e-01 9.223245498718e-01 9.238943398071e-01 9.254653148008e-01 9.270359086332e-01 9.286089069971e-01 9.301828819901e-01 9.317585317942e-01 9.333353538954e-01 9.349125115020e-01 9.364907065789e-01 9.380694340221e-01 9.396495203695e-01 9.412314471984e-01 9.428126068505e-01 9.443952604943e-01 9.459776713736e-01 9.475621548007e-01 9.491459571264e-01 9.507317272533e-01 9.523169500563e-01 9.539020781093e-01 9.554877801775e-01 9.570735042326e-01 9.586599733973e-01 9.602469373084e-01 9.618332577653e-01 9.634193754325e-01 9.650048730057e-01 9.665919303450e-01 9.681782518514e-01 9.697635245700e-01 9.713494582974e-01 9.729345676961e-01 9.745202543252e-01 9.761044605288e-01 9.776895366707e-01 9.792740003640e-01 9.808561171751e-01 9.824397590257e-01 9.840212215221e-01 9.856031214467e-01 9.871842099922e-01 9.887623027424e-01 9.903426186796e-01 9.919205822113e-01 9.934971389514e-01 9.950729349047e-01 9.966474581184e-01 9.982217952693e-01 9.997948061816e-01 1.001365371218e+00 1.002936356565e+00 1.004504358967e+00 1.006071478655e+00 1.007638727601e+00 1.009202892228e+00 1.010765894926e+00 1.012327600348e+00 1.013886942644e+00 1.015444518238e+00 1.017001593126e+00 1.018556268352e+00 1.020109491484e+00 1.021660795486e+00 1.023210474041e+00 1.024758491404e+00 1.026303338674e+00 1.027847636388e+00 1.029389019187e+00 1.030928666978e+00 1.032466323230e+00 1.034002236855e+00 1.035535368056e+00 1.037066835676e+00 1.038595420191e+00 1.040121957816e+00 1.041646802933e+00 1.043168254701e+00 1.044687439506e+00 1.046205674518e+00 1.047720208721e+00 1.049233413258e+00 1.050742637824e+00 1.052251401858e+00 1.053757510481e+00 1.055259879914e+00 1.056760189128e+00 1.058258120930e+00 1.059754084291e+00 1.061246504229e+00 1.062736561378e+00 1.064224708606e+00 1.065709924245e+00 1.067192475290e+00 1.068672976297e+00 1.070150537094e+00 1.071625940457e+00 1.073097858872e+00 1.074567827288e+00 1.076035029362e+00 1.077500209421e+00 1.078962140703e+00 1.080422556109e+00 1.081879378774e+00 1.083333953167e+00 1.084786950823e+00 1.086237286040e+00 1.087684199316e+00 1.089130187854e+00 1.090572661186e+00 1.092012261311e+00 1.093450643394e+00 1.094887253625e+00 1.096320803007e+00 1.097752018538e+00 1.099181894176e+00 1.100608908663e+00 1.102033864625e+00 1.103458061205e+00 1.104879164618e+00 1.106297739510e+00 1.107716261499e+00 1.109132576961e+00 1.110546282445e+00 1.111958975235e+00 1.113369965833e+00 1.114779793276e+00 1.116188110819e+00 1.117594645240e+00 1.119001582046e+00 1.120405297706e+00 1.121808146554e+00 1.123212409604e+00 1.124614172067e+00 1.126015586226e+00 1.127416077279e+00 1.128815510645e+00 1.130215575063e+00 1.131614253996e+00 1.133014948631e+00 1.134413963407e+00 1.135812791612e+00 1.137212595288e+00 1.138612942235e+00 1.140012632346e+00 1.141414376059e+00 1.142815794884e+00 1.144218694222e+00 1.145622384210e+00 1.147027900919e+00 1.148435660640e+00 1.149843513068e+00 1.151253610581e+00 1.152665708587e+00 1.154080056982e+00 1.155497361288e+00 1.156915980270e+00 1.158337957878e+00 1.159762282925e+00 1.161190176804e+00 1.162622053153e+00 1.164057320008e+00 1.165495495203e+00 1.166937991200e+00 1.168385139062e+00 1.169835838525e+00 1.171291654601e+00 1.172752844687e+00 1.174218718384e+00 1.175690018733e+00 1.177166609710e+00 1.178649786470e+00 1.180138455983e+00 1.181634120382e+00 1.183135755886e+00 1.184645350918e+00 1.186161551766e+00 1.187685360168e+00 1.189216989148e+00 1.190756550997e+00 1.192304213508e+00 1.193860347016e+00 1.195426820908e+00 1.197001249780e+00 1.198586271865e+00 1.200180050240e+00 1.201784084341e+00 1.203400021393e+00 1.205025149419e+00 1.206662866210e+00 1.208310490491e+00 1.209970763290e+00 1.211643978181e+00 1.213328533197e+00 1.215026462537e+00 1.216737276319e+00 1.218460812288e+00 1.220199728019e+00 1.221951429010e+00 1.223719120189e+00 1.225500539119e+00 1.227298223239e+00 1.229110704285e+00 1.230939405750e+00 1.232785389066e+00 1.234646898623e+00 1.236525730646e+00 1.238422199803e+00 1.240337366038e+00 1.242269572719e+00 1.244220377193e+00 1.246191318761e+00 1.248179850258e+00 1.250189812773e+00 1.252218285128e+00 1.254267821495e+00 1.256338275572e+00 1.258429724900e+00 1.260543149064e+00 1.262677901878e+00 1.264835833888e+00 1.267016532261e+00 1.269219049847e+00 1.271446272949e+00 1.273696868844e+00 1.275971445537e+00 1.278270345241e+00 1.280593921963e+00 1.282944153380e+00 1.285317540508e+00 1.287719710138e+00 1.290145887415e+00 1.292599495075e+00 1.295080819976e+00 1.297588020946e+00 1.300124552740e+00 1.302687035913e+00 1.305279704152e+00 1.307899629705e+00 1.310548878853e+00 1.313228207593e+00 1.315935304616e+00 1.318673346166e+00 1.321441567581e+00 1.324239123971e+00 1.327067723144e+00 1.329927119818e+00 1.332818799931e+00 1.335740748418e+00 1.338694418748e+00 1.341679642209e+00 1.344698279306e+00 1.347748022119e+00 1.350830146814e+00 1.353945708636e+00 1.357092809103e+00 1.360274534715e+00 1.363488536525e+00 1.366734800287e+00 1.370016101119e+00 1.373329654454e+00 1.376678172570e+00 1.380059682077e+00 1.383473957000e+00 1.386924617329e+00 1.390407273733e+00 1.393924815211e+00 1.397474569337e+00 1.401060690533e+00 1.404680178317e+00 1.408332747644e+00 1.412020615610e+00 1.415740787798e+00 1.419496106916e+00 1.423284499180e+00 1.427107538191e+00 1.430962548768e+00 1.434851206213e+00 1.438774040950e+00 1.442728713762e+00 1.446717641344e+00 1.450739526904e+00 1.454793424852e+00 1.458879637708e+00 1.462997414312e+00 1.467147930243e+00 1.471328773736e+00 1.475542120593e+00 1.479784637958e+00 1.484057745065e+00 1.488362359710e+00 1.492695840402e+00 1.497059477584e+00 1.501450643045e+00 1.505871600966e+00 1.510321227664e+00 1.514795958883e+00 1.519300545448e+00 1.523829150869e+00 1.528386023731e+00 1.532967557151e+00 1.537573449710e+00 1.542204788743e+00 1.546857403133e+00 1.551535944018e+00 1.556234722807e+00 1.560956648996e+00 1.565697971594e+00 1.570460637593e+00 1.575245234236e+00 1.580044566818e+00 1.584865557650e+00 1.589701402051e+00 1.594554451389e+00 1.599424959590e+00 1.604308051186e+00 1.609206878941e+00 1.614116594546e+00 1.619040019828e+00 1.623973854783e+00 1.628918086045e+00 1.633871625572e+00 1.638832710278e+00 1.643804148135e+00 1.648778522789e+00 1.653760775900e+00 1.658746028093e+00 1.663734243749e+00 1.668725917765e+00 1.673715736193e+00 1.678710511868e+00 1.683698256076e+00 1.688687810354e+00 1.693671601658e+00 1.698650794316e+00 1.703625722157e+00 1.708589246171e+00 1.713550454510e+00 1.718495769850e+00 1.723434230946e+00 1.728357410981e+00 1.733268582611e+00 1.738166916400e+00 1.743042925528e+00 1.747909129910e+00 1.752749281013e+00 1.757574315377e+00 1.762374162150e+00 1.767152208163e+00 1.771906554280e+00 1.776631126087e+00 1.781333504639e+00 1.786000423629e+00 1.790643338246e+00 1.795249584360e+00 1.799823134129e+00 1.804364974884e+00 1.808864656645e+00 1.813333875638e+00 1.817756296408e+00 1.822143137021e+00 1.826483533801e+00 1.830780654602e+00 1.835033898618e+00 1.839235032688e+00 1.843394019289e+00 1.847494975925e+00 1.851549776039e+00 1.855545880637e+00 1.859489331644e+00 1.863376063011e+00 1.867200380475e+00 1.870970749473e+00 1.874671331884e+00 1.878315549431e+00 1.881890052354e+00 1.885399337360e+00 1.888841225331e+00 1.892208463327e+00 1.895510905089e+00 1.898731531745e+00 1.901884531818e+00 1.904955140190e+00 1.907950238506e+00 1.910865235063e+00 1.913694566474e+00 1.916448653177e+00 1.919109400055e+00 1.921690380790e+00 1.924178245137e+00 1.926579379228e+00 1.928888855091e+00 1.931103393973e+00 1.933228406219e+00 1.935250826001e+00 1.937181682512e+00 1.939007713585e+00 1.940737899668e+00 1.942364475858e+00 1.943884928664e+00 1.945304773657e+00 1.946612745053e+00 1.947818701130e+00 1.948910127103e+00 1.949894297938e+00 1.950764428271e+00 1.951520885239e+00 1.952164980664e+00 1.952689441685e+00 1.953099871845e+00 1.953388150475e+00 1.953558909816e+00 1.953606313798e+00 1.953532062710e+00 1.953335881467e+00 1.953010884442e+00 1.952565774436e+00 1.951987873521e+00 1.951286184610e+00 1.950452544388e+00 1.949490551606e+00 1.948399310417e+00 1.947172286290e+00 1.945818015833e+00 1.944325455209e+00 1.942702850228e+00 1.940941597274e+00 1.939047900115e+00 1.937018041661e+00 1.934847013286e+00 1.932545481536e+00 1.930099287453e+00 1.927522317262e+00 1.924801337752e+00 1.921944183158e+00 1.918948933080e+00 1.915810751170e+00 1.912539646454e+00 1.909121905377e+00 1.905572578365e+00 1.901877800681e+00 1.898048347992e+00 1.894079197599e+00 1.889969782021e+00 1.885727068946e+00 1.881340908800e+00 1.876824408328e+00 1.872165683437e+00 1.867375895215e+00 1.862451319464e+00 1.857391158825e+00 1.852201760902e+00 1.846877050846e+00 1.841427011847e+00 1.835844232322e+00 1.830137142310e+00 1.824302558389e+00 1.818343566616e+00 1.812265824511e+00 1.806062506449e+00 1.799746202316e+00 1.793308876316e+00 1.786761539768e+00 1.780100029577e+00 1.773330082310e+00 1.766456493971e+00 1.759474245863e+00 1.752396859663e+00 1.745217542629e+00 1.737947211241e+00 1.730583179831e+00 1.723133142399e+00 1.715599852966e+00 1.707984198008e+00 1.700295887471e+00 1.692531883292e+00 1.684703961998e+00 1.676809370198e+00 1.668857373999e+00 1.660852908368e+00 1.652798441932e+00 1.644702530115e+00 1.636563838331e+00 1.628397457821e+00 1.620199776470e+00 1.611984528461e+00 1.603752481905e+00 1.595511117678e+00 1.587270641046e+00 1.579028367801e+00 1.570803466659e+00 1.562592278331e+00 1.554410426363e+00 1.546258053865e+00 1.538146801642e+00 1.530085720316e+00 1.522076803887e+00 1.514136152833e+00 1.506265601265e+00 1.498478300370e+00 1.490777768703e+00 1.483176941208e+00 1.475683326298e+00 1.468303658513e+00 1.461054080385e+00 1.453934594755e+00 1.446962510688e+00 1.440138475422e+00 1.433480431581e+00 1.426993988219e+00 1.420685544165e+00 1.414572312765e+00 1.408654902614e+00 1.402950004914e+00 1.397460200845e+00 1.392200049164e+00 1.387177088512e+00 1.382395997442e+00 1.377873200976e+00 1.373607018737e+00 1.369615808885e+00 1.365897949906e+00 1.362467452646e+00 1.359328493456e+00 1.356486911696e+00 1.353953468141e+00 1.351726227860e+00 1.349819399591e+00 1.348228089543e+00 1.346965137137e+00 1.346029907505e+00 1.345424674253e+00 1.345157012813e+00 1.345219222093e+00 1.345623412793e+00 1.346360326903e+00 1.347435670836e+00 1.348848291352e+00 1.350593321786e+00 1.352672092188e+00 1.355077210913e+00 1.357811043989e+00 1.360863756702e+00 1.364233367864e+00 1.367913274883e+00 1.371898210317e+00 1.376179250792e+00 1.380749673647e+00 1.385602156408e+00 1.390726307243e+00 1.396115100994e+00 1.401754268440e+00 1.407639264558e+00 1.413755087066e+00 1.420092541668e+00 1.426638641727e+00 1.433380997606e+00 1.440309647362e+00 1.447407685061e+00 1.454667346161e+00 1.462068118268e+00 1.469602777056e+00 1.477253791687e+00 1.485008179149e+00 1.492852238801e+00 1.500767881370e+00 1.508745732961e+00 1.516764783301e+00 1.524816167645e+00 1.532881125265e+00 1.540944899743e+00 1.548995369170e+00 1.557012061616e+00 1.564985193854e+00 1.572896945465e+00 1.580732836664e+00 1.588478132970e+00 1.596116421798e+00 1.603636938183e+00 1.611019765359e+00 1.618254725944e+00 1.625324808022e+00 1.632218305124e+00 1.638919575771e+00 1.645414103487e+00 1.651691649656e+00 1.657737027280e+00 1.663534819595e+00 1.669079013585e+00 1.674350317435e+00 1.679340966891e+00 1.684038795373e+00 1.688432083759e+00 1.692513181291e+00 1.696265121136e+00 1.699685279947e+00 1.702759396993e+00 1.705479725598e+00 1.707843148675e+00 1.709834055519e+00 1.711451851689e+00 1.712685476821e+00 1.713532418306e+00 1.713987266100e+00 1.714041671105e+00 1.713700107460e+00 1.712949871088e+00 1.711798680359e+00 1.710237750513e+00 1.708270285809e+00 1.705898282732e+00 1.703117444716e+00 1.699938725612e+00 1.696356243963e+00 1.692382914551e+00 1.688018882464e+00 1.683273785932e+00 1.678154878003e+00 1.672667141324e+00 1.666827690967e+00 1.660640151529e+00 1.654123272139e+00 1.647287847405e+00 1.640148250324e+00 1.632722285933e+00 1.625025015953e+00 1.617079466624e+00 1.608899105252e+00 1.600511696425e+00 1.591932738736e+00 1.583191282496e+00 1.574311130660e+00 1.565313221562e+00 1.556232217159e+00 1.547087105019e+00 1.537914657264e+00 1.528737226997e+00 1.519589386694e+00 1.510501223023e+00 1.501499701160e+00 1.492625155029e+00 1.483896510511e+00 1.475357727004e+00 1.467029224794e+00 1.458949516084e+00 1.451146150877e+00 1.443643566561e+00 1.436478016215e+00 1.429668374549e+00 1.423245634431e+00 1.417228092344e+00 1.411639396134e+00 1.406498791125e+00 1.401816904695e+00 1.397615425186e+00 1.393896033844e+00 1.390674461858e+00 1.387948539560e+00 1.385720344213e+00 1.383988788786e+00 1.382743755918e+00 1.381982523061e+00 1.381685251463e+00 1.381839792276e+00 1.382425335415e+00 1.383417702566e+00 1.384796247353e+00 1.386527928869e+00 1.388584579596e+00 1.390931640433e+00 1.393536650683e+00 1.396361466764e+00 1.399367730813e+00 1.402517390945e+00 1.405770803312e+00 1.409085518162e+00 1.412423856634e+00 1.415741204721e+00 1.418998403770e+00 1.422156677733e+00 1.425175226622e+00 1.428017462076e+00 1.430645103163e+00 1.433022779860e+00 1.435115981806e+00 1.436894868857e+00 1.438327256944e+00 1.439387286991e+00 1.440047591896e+00 1.440287252948e+00 1.440087061812e+00 1.439422924599e+00 1.438289079768e+00 1.436667927598e+00 1.434550030266e+00 1.431937360495e+00 1.428813620152e+00 1.425196430275e+00 1.421073519986e+00 1.416460909104e+00 1.411368186916e+00 1.405799900541e+00 1.399786560001e+00 1.393329980328e+00 1.386464972786e+00 1.379209052013e+00 1.371590254545e+00 1.363641108018e+00 1.355382960132e+00 1.346862527542e+00 1.338099167889e+00 1.329141190251e+00 1.320019585869e+00 1.310767588899e+00 1.301434901177e+00 1.292041465228e+00 1.282640588866e+00 1.273255757257e+00 1.263925751691e+00 1.254687287069e+00 1.245556295416e+00 1.236577058920e+00 1.227757076812e+00 1.219126840686e+00 1.210702758982e+00 1.202485680285e+00 1.194503047680e+00 1.186739627505e+00 1.179208370054e+00 1.171901760279e+00 1.164802535643e+00 1.157917320964e+00 1.151206451651e+00 1.144673403249e+00 1.138283349932e+00 1.132013081250e+00 1.125853907937e+00 1.119751942263e+00 1.113712699334e+00 1.107686220603e+00 1.101661224602e+00 1.095621312018e+00 1.089524565730e+00 1.083391566000e+00 1.077172453338e+00 1.070888311108e+00 1.064524119571e+00 1.058074300884e+00 1.051572919200e+00 1.044995232326e+00 1.038399044864e+00 1.031775821397e+00 1.025168991823e+00 1.018615861582e+00 1.012131249603e+00 1.005787831321e+00 9.995917638486e-01 9.936180468900e-01 9.878920366388e-01 9.824607325189e-01 9.773820153418e-01 9.726643876143e-01 9.683817261953e-01 9.645297229521e-01 9.611593388589e-01 9.582800299219e-01 9.558955308527e-01 9.540320450090e-01 9.526578514065e-01 9.517923253723e-01 9.513939408377e-01 9.514548829829e-01 9.519418572681e-01 9.528162625135e-01 9.540563681990e-01 9.556017691918e-01 9.574397866663e-01 9.595072189264e-01 9.617852732885e-01 9.642328652254e-01 9.668160885651e-01 9.695272295516e-01 9.723212472825e-01 9.752150576104e-01 9.781758972452e-01 9.812221828374e-01 9.843574446006e-01 9.875821140193e-01 9.909396696938e-01 9.944212889634e-01 9.980854147718e-01 1.001935852752e+00 1.006012337949e+00 1.010348260392e+00 1.014947514284e+00 1.019864379598e+00 1.025078503863e+00 1.030630040680e+00 1.036504618147e+00 1.042693368167e+00 1.049199697161e+00 1.055970196481e+00 1.063005609563e+00 1.070239811533e+00 1.077647230036e+00 1.085172800006e+00 1.092757523832e+00 1.100370589164e+00 1.107935452834e+00 1.115433781137e+00 1.122800305392e+00 1.130015267254e+00 1.137051105116e+00 1.143874416269e+00 1.150497305520e+00 1.156886403248e+00 1.163066171952e+00 1.169021798077e+00 1.174763720110e+00 1.180297890515e+00 1.185604270448e+00 1.190694722490e+00 1.195522926676e+00 1.200080076076e+00 1.204309581359e+00 1.208164374896e+00 1.211590921163e+00 1.214508374413e+00 1.216876776689e+00 1.218613455536e+00 1.219689365234e+00 1.220060476346e+00 1.219713967471e+00 1.218671909864e+00 1.216951717477e+00 1.214635993220e+00 1.211783181346e+00 1.208508048650e+00 1.204906611696e+00 1.201078548615e+00 1.197127376225e+00 1.193156437559e+00 1.187818896502e+00 1.181937101213e+00 1.176522612696e+00 1.172392225057e+00 1.169812563986e+00 1.168356580474e+00 1.167083558789e+00 1.164866175638e+00 1.160784816162e+00 1.154462412050e+00 1.146187393891e+00 1.136740869457e+00 1.127089734194e+00 1.118006268772e+00 1.109724909702e+00 1.101847912563e+00 1.093531334866e+00 1.083807883440e+00 1.071982556255e+00 1.057948825639e+00 1.042250164209e+00 1.025885921748e+00 1.009978203157e+00 9.953410988028e-01 9.821331843832e-01 9.698150010463e-01 9.573487433432e-01 9.435940783530e-01 9.277661686551e-01 9.097703999498e-01 8.902672961974e-01 8.705124724307e-01 8.519810863795e-01 8.358227632579e-01 8.162926193815e-01 7.611292863120e-01 6.943745891809e-01 6.569331522665e-01 6.792498713139e-01 7.492782042535e-01 8.249609156954e-01 8.678195926819e-01 8.571509612254e-01 7.924027160977e-01 6.951827413606e-01 6.119177539038e-01 5.997983269921e-01 6.715931556561e-01 7.783905398547e-01 8.651860754629e-01 8.991120755933e-01 8.699612085886e-01 7.891260431351e-01 6.918376891937e-01 6.359412393865e-01 6.681566169102e-01 7.703750527599e-01 8.839278698442e-01 9.612949012510e-01 9.779724261093e-01 9.305944585233e-01 8.365426617922e-01 7.358012290134e-01 6.859365942845e-01 7.241154508300e-01 8.246290198702e-01 9.305592101557e-01 9.984425822976e-01 1.007637210283e+00 9.587360557207e-01 8.732949840029e-01 7.935247797135e-01 7.701070187643e-01 8.237470714576e-01 9.228555750068e-01 1.016516800249e+00 1.066467593329e+00 1.054647860177e+00 9.832902212008e-01 8.761880743079e-01 7.803868478675e-01 7.540624957801e-01 8.191308892531e-01 9.352669042966e-01 1.044604177102e+00 1.106995302959e+00 1.104855740170e+00 1.041648401567e+00 9.419487749959e-01 8.508465059020e-01 8.202973646553e-01 8.694313393394e-01 9.636156430963e-01 1.049993937525e+00 1.090608727749e+00 1.070302939515e+00 9.969827088974e-01 9.023475206324e-01 8.385582962335e-01 8.522238671989e-01 9.399668012060e-01 1.052067692149e+00 1.136361558450e+00 1.159871704368e+00 1.111553791143e+00 1.002603785492e+00 8.692122662424e-01 7.744693772946e-01 7.815579586236e-01 8.870865033025e-01 1.025636849887e+00 1.135569954745e+00 1.181227632823e+00 1.150175057086e+00 1.050511209640e+00 9.115108379382e-01 7.865717741922e-01 7.429710325388e-01 8.072755754050e-01 9.318877751605e-01 1.051747014176e+00 1.124388450994e+00 1.130812947714e+00 1.070936208211e+00 9.618741490429e-01 8.390054672184e-01 7.548409391413e-01 7.561622937116e-01 8.388118108235e-01 9.528401280574e-01 1.048881678987e+00 1.096298747529e+00 1.082089597040e+00 1.008617952657e+00 8.938640614869e-01 7.741005308543e-01 7.028018001839e-01 7.222610299406e-01 8.171878008067e-01 9.326455229182e-01 1.020795894223e+00 1.053667618838e+00 1.021013218209e+00 9.287811254033e-01 8.005910595724e-01 6.816852575857e-01 6.338495218542e-01 6.872409620099e-01 8.006192312464e-01 9.127786537838e-01 9.835005452709e-01 9.947559710042e-01 9.461966877026e-01 8.535562237374e-01 7.489021968947e-01 6.780042098430e-01 6.789710861316e-01 7.462972720064e-01 8.385409616981e-01 9.164576715857e-01 9.578830533909e-01 9.562387117168e-01 9.172654770011e-01 8.563907324688e-01 7.957037759030e-01 7.582331154924e-01 7.585975746454e-01 8.174223928796e-01
 6.291897505446e-01 6.290065306245e-01 6.288153779545e-01 6.285366954993e-01 6.281327607183e-01 6.276441627764e-01 6.271784932150e-01 6.268347669717e-01 6.266346616000e-01 6.265103150203e-01 6.263508708963e-01 6.260696307307e-01 6.256516027666e-01 6.251696662883e-01 6.247444467034e-01 6.244689610063e-01 6.243371259919e-01 6.242489613605e-01 6.240810887780e-01 6.237647003142e-01 6.233260287646e-01 6.228636362799e-01 6.224941731574e-01 6.222799232281e-01 6.221878491669e-01 6.221059761890e-01 6.219185735526e-01 6.215805217827e-01 6.211399778149e-01 6.207094604694e-01 6.203971042613e-01 6.202470678894e-01 6.202064733215e-01 6.201492616155e-01 6.199628875067e-01 6.196148994609e-01 6.191791946639e-01 6.187827551948e-01 6.185260962112e-01 6.184291659090e-01 6.184152034433e-01 6.183620812186e-01 6.181679275946e-01 6.178206056554e-01 6.174007225094e-01 6.170308089673e-01 6.168063947323e-01 6.167374476167e-01 6.167451773940e-01 6.167013705848e-01 6.165082729109e-01 6.161627096374e-01 6.157564362745e-01 6.154199689649e-01 6.152379542186e-01 6.152040608621e-01 6.152235971746e-01 6.151731492871e-01 6.149693215748e-01 6.146218000434e-01 6.142324588059e-01 6.139318403871e-01 6.138007952359e-01 6.138196505251e-01 6.138761400617e-01 6.138307129698e-01 6.136090371542e-01 6.132513882379e-01 6.128940317791e-01 6.126754000408e-01 6.126438380735e-01 6.127308782232e-01 6.127994421847e-01 6.127243377221e-01 6.124744627296e-01 6.121319219267e-01 6.118375038650e-01 6.117046941376e-01 6.117506456344e-01 6.118831154000e-01 6.119578671972e-01 6.118614478104e-01 6.115928031015e-01 6.112649784469e-01 6.110401446226e-01 6.110134172869e-01 6.111533544477e-01 6.113182398806e-01 6.113488634337e-01 6.111773943960e-01 6.108714005665e-01 6.105887347366e-01 6.104660690716e-01 6.105222900211e-01 6.106618737093e-01 6.107391471366e-01 6.106572351958e-01 6.104280690138e-01 6.101512388962e-01 6.099433843216e-01 6.098613247153e-01 6.098776300113e-01 6.099200725749e-01 6.099124528249e-01 6.098168985797e-01 6.096366141686e-01 6.094151312576e-01 6.092110174214e-01 6.090813758326e-01 6.090621637669e-01 6.091355537925e-01 6.092273758412e-01 6.092362793140e-01 6.091039273946e-01 6.088683145120e-01 6.086524034712e-01 6.085969717947e-01 6.087502719772e-01 6.090228426837e-01 6.092348344647e-01 6.092455245685e-01 6.090613501030e-01 6.088335686744e-01 6.087540431279e-01 6.089159049339e-01 6.092413315238e-01 6.095383839998e-01 6.096420315643e-01 6.095323105708e-01 6.093312197892e-01 6.092127049426e-01 6.092787540983e-01 6.094979875674e-01 6.097428558114e-01 6.098831503888e-01 6.098697196763e-01 6.097510230103e-01 6.096294094165e-01 6.095947653942e-01 6.096819692203e-01 6.098560702739e-01 6.100383392700e-01 6.101547870324e-01 6.101755221104e-01 6.101282730254e-01 6.100839574684e-01 6.101137121794e-01 6.102431203301e-01 6.104389286765e-01 6.106324605831e-01 6.107667202996e-01 6.108270000335e-01 6.108455868222e-01 6.108760694612e-01 6.109633719604e-01 6.111185346569e-01 6.113166684206e-01 6.115191427543e-01 6.116851070503e-01 6.118005804004e-01 6.118831678475e-01 6.119745110575e-01 6.121132916325e-01 6.123089864972e-01 6.125362581261e-01 6.127557742013e-01 6.129385947831e-01 6.130886606321e-01 6.132303237529e-01 6.133861797641e-01 6.135659834680e-01 6.137651136448e-01 6.139755067972e-01 6.141883671126e-01 6.143985207205e-01 6.146006896942e-01 6.147960240164e-01 6.149899666480e-01 6.151946962689e-01 6.154169036832e-01 6.156538814621e-01 6.158984250535e-01 6.161434461719e-01 6.163867982941e-01 6.166259291986e-01 6.168646839136e-01 6.171075111719e-01 6.173599325102e-01 6.176271506543e-01 6.179058961581e-01 6.181861861001e-01 6.184629465504e-01 6.187400402681e-01 6.190258835763e-01 6.193250140257e-01 6.196298527050e-01 6.199317446232e-01 6.202281261354e-01 6.205283065777e-01 6.208397251250e-01 6.211587341591e-01 6.214788520039e-01 6.217941849429e-01 6.221115015418e-01 6.224393498348e-01 6.227793376517e-01 6.231243437904e-01 6.234683091131e-01 6.238161197734e-01 6.241731993189e-01 6.245412629726e-01 6.249140369293e-01 6.252846603012e-01 6.256558064914e-01 6.260311050804e-01 6.264145056053e-01 6.268035677376e-01 6.271946682295e-01 6.275877710766e-01 6.279858120698e-01 6.283921643874e-01 6.288030473645e-01 6.292171988287e-01 6.296368221300e-01 6.300618513292e-01 6.304930554714e-01 6.309276435564e-01 6.313651224607e-01 6.318056365909e-01 6.322521664260e-01 6.327054231187e-01 6.331622600503e-01 6.336237015502e-01 6.340883787925e-01 6.345584884771e-01 6.350347659640e-01 6.355170379509e-01 6.360033923270e-01 6.364939511521e-01 6.369902281821e-01 6.374898736030e-01 6.379965654517e-01 6.385080374227e-01 6.390234623466e-01 6.395425431202e-01 6.400666909971e-01 6.405965259443e-01 6.411313385636e-01 6.416706287730e-01 6.422142181577e-01 6.427618236214e-01 6.433151676608e-01 6.438747476417e-01 6.444394474119e-01 6.450076407100e-01 6.455809768343e-01 6.461605616605e-01 6.467442977305e-01 6.473332921443e-01 6.479275771040e-01 6.485260596209e-01 6.491296189850e-01 6.497388594830e-01 6.503511749861e-01 6.509691764746e-01 6.515939023921e-01 6.522234068245e-01 6.528570457848e-01 6.534957080951e-01 6.541388424740e-01 6.547880536369e-01 6.554427872981e-01 6.561016027690e-01 6.567642919999e-01 6.574330075643e-01 6.581067244023e-01 6.587859362332e-01 6.594697682440e-01 6.601580107945e-01 6.608510610842e-01 6.615506524142e-01 6.622555297322e-01 6.629653740703e-01 6.636800362322e-01 6.643987062206e-01 6.651224804077e-01 6.658523436656e-01 6.665878528212e-01 6.673267252963e-01 6.680702987293e-01 6.688207611306e-01 6.695752177640e-01 6.703340651237e-01 6.710994694770e-01 6.718692329235e-01 6.726423670043e-01 6.734223332709e-01 6.742062152971e-01 6.749957829385e-01 6.757911413253e-01 6.765913195842e-01 6.773959489606e-01 6.782053626767e-01 6.790206473982e-01 6.798414916263e-01 6.806672479128e-01 6.814978186338e-01 6.823337223775e-01 6.831742827825e-01 6.840193514012e-01 6.848708339452e-01 6.857284096233e-01 6.865894742727e-01 6.874558792327e-01 6.883262962217e-01 6.892014578243e-01 6.900825621557e-01 6.909681891643e-01 6.918596586996e-01 6.927573647518e-01 6.936580479285e-01 6.945648107994e-01 6.954755537465e-01 6.963902575068e-01 6.973115875906e-01 6.982364434313e-01 6.991677009062e-01 7.001040811318e-01 7.010452547739e-01 7.019906848431e-01 7.029409935809e-01 7.038963127385e-01 7.048550540772e-01 7.058194812797e-01 7.067901100362e-01 7.077648956290e-01 7.087450776667e-01 7.097294568567e-01 7.107185653254e-01 7.117125729329e-01 7.127112409191e-01 7.137131793875e-01 7.147210100825e-01 7.157349760679e-01 7.167536192659e-01 7.177770242486e-01 7.188046019813e-01 7.198368102029e-01 7.208727631011e-01 7.219145032023e-01 7.229603127530e-01 7.240129960824e-01 7.250694274572e-01 7.261303308628e-01 7.271965246793e-01 7.282654759792e-01 7.293396336920e-01 7.304201555150e-01 7.315033272536e-01 7.325929764796e-01 7.336872724164e-01 7.347852215361e-01 7.358875706904e-01 7.369945924997e-01 7.381056237580e-01 7.392219225278e-01 7.403432125518e-01 7.414680487174e-01 7.425986844335e-01 7.437326776041e-01 7.448713855305e-01 7.460134971763e-01 7.471613808514e-01 7.483132687046e-01 7.494696178705e-01 7.506311240852e-01 7.517967825903e-01 7.529669672240e-01 7.541408265330e-01 7.553177977174e-01 7.565002284183e-01 7.576878686966e-01 7.588791288278e-01 7.600746634714e-01 7.612744803318e-01 7.624788909864e-01 7.636873616527e-01 7.648990108820e-01 7.661148197995e-01 7.673347498295e-01 7.685608017397e-01 7.697890907728e-01 7.710229823957e-01 7.722592694410e-01 7.735004019351e-01 7.747451348204e-01 7.759935820895e-01 7.772458246651e-01 7.785028102586e-01 7.797649466234e-01 7.810298876276e-01 7.822992860226e-01 7.835708663055e-01 7.848475712862e-01 7.861267766882e-01 7.874123067437e-01 7.887017039348e-01 7.899946492321e-01 7.912904256432e-01 7.925896444006e-01 7.938917653223e-01 7.951991396848e-01 7.965124043398e-01 7.978274303402e-01 7.991459431542e-01 8.004676509697e-01 8.017922149590e-01 8.031207288709e-01 8.044539284376e-01 8.057901828721e-01 8.071305632815e-01 8.084721101434e-01 8.098158952705e-01 8.111648604632e-01 8.125172207261e-01 8.138721321938e-01 8.152318909535e-01 8.165923959290e-01 8.179563546705e-01 8.193238106261e-01 8.206945634693e-01 8.220694032127e-01 8.234457674384e-01 8.248269752079e-01 8.262101027980e-01 8.275967183987e-01 8.289855873826e-01 8.303779948992e-01 8.317721347170e-01 8.331710578799e-01 8.345716555815e-01 8.359758784017e-01 8.373813775081e-01 8.387907131321e-01 8.402018132252e-01 8.416155775065e-01 8.430322362869e-01 8.444512221150e-01 8.458734809132e-01 8.472967307931e-01 8.487235079450e-01 8.501516586771e-01 8.515831048289e-01 8.530177481186e-01 8.544543335687e-01 8.558932137092e-01 8.573330242455e-01 8.587756920974e-01 8.602208650870e-01 8.616680159144e-01 8.631189888230e-01 8.645701311130e-01 8.660227950122e-01 8.674774116766e-01 8.689338083399e-01 8.703942006150e-01 8.718548569971e-01 8.733169434193e-01 8.747810170322e-01 8.762462516626e-01 8.777122013623e-01 8.791808929251e-01 8.806511373166e-01 8.821226590201e-01 8.835952876387e-01 8.850692576235e-01 8.865451788349e-01 8.880216229401e-01 8.894999095573e-01 8.909786427060e-01 8.924589177721e-01 8.939402516345e-01 8.954232606272e-01 8.969071226536e-01 8.983924062732e-01 8.998778272871e-01 9.013642587291e-01 9.028514470986e-01 9.043387078626e-01 9.058282065557e-01 9.073185303157e-01 9.088075168822e-01 9.102973609730e-01 9.117887649122e-01 9.132797535618e-01 9.147721772125e-01 9.162647573861e-01 9.177572181569e-01 9.192493688520e-01 9.207430937383e-01 9.222368910294e-01 9.237306633710e-01 9.252248258234e-01 9.267179704424e-01 9.282125712046e-01 9.297060351730e-01 9.312008809533e-01 9.326950314473e-01 9.341874811060e-01 9.356805026900e-01 9.371737824947e-01 9.386667045150e-01 9.401593304206e-01 9.416501990930e-01 9.431422021258e-01 9.446320846654e-01 9.461224241991e-01 9.476119649766e-01 9.491016997545e-01 9.505894367052e-01 9.520773327074e-01 9.535636018717e-01 9.550495463381e-01 9.565350509912e-01 9.580194020349e-01 9.595028594523e-01 9.609844239394e-01 9.624655915664e-01 9.639456497767e-01 9.654253751134e-01 9.669019573895e-01 9.683787546092e-01 9.698542042948e-01 9.713278198053e-01 9.728010630395e-01 9.742715730201e-01 9.757420910279e-01 9.772106088588e-01 9.786767456706e-01 9.801423146097e-01 9.816061335036e-01 9.830684455435e-01 9.845294078102e-01 9.859880028978e-01 9.874443109219e-01 9.889007193002e-01 9.903540172869e-01 9.918050509602e-01 9.932559456630e-01 9.947038408394e-01 9.961506225820e-01 9.975938643723e-01 9.990374593524e-01 1.000477232870e+00 1.001915719158e+00 1.003352572260e+00 1.004786236843e+00 1.006219453371e+00 1.007649240049e+00 1.009077680761e+00 1.010503244997e+00 1.011926642932e+00 1.013349771773e+00 1.014768876915e+00 1.016186241662e+00 1.017601771228e+00 1.019014822262e+00 1.020425950353e+00 1.021834584314e+00 1.023241653953e+00 1.024645187308e+00 1.026047485201e+00 1.027447070663e+00 1.028844976829e+00 1.030241169477e+00 1.031633101018e+00 1.033025328809e+00 1.034413919566e+00 1.035800228562e+00 1.037185125498e+00 1.038569289121e+00 1.039948270191e+00 1.041325986054e+00 1.042702703874e+00 1.044077472715e+00 1.045448169459e+00 1.046819320064e+00 1.048186976067e+00 1.049553019376e+00 1.050917273244e+00 1.052280363430e+00 1.053640338178e+00 1.054999137405e+00 1.056356456367e+00 1.057711560616e+00 1.059065350242e+00 1.060417533008e+00 1.061767394093e+00 1.063116605776e+00 1.064464488683e+00 1.065810375287e+00 1.067155337074e+00 1.068498858932e+00 1.069841234646e+00 1.071183604373e+00 1.072523673380e+00 1.073862890109e+00 1.075202550117e+00 1.076540076399e+00 1.077877344432e+00 1.079214509700e+00 1.080550048882e+00 1.081886576099e+00 1.083222728763e+00 1.084557469340e+00 1.085893379264e+00 1.087228562069e+00 1.088564937348e+00 1.089900515469e+00 1.091237208695e+00 1.092573958241e+00 1.093911484636e+00 1.095250179778e+00 1.096589669323e+00 1.097931289421e+00 1.099272512931e+00 1.100615854190e+00 1.101959861012e+00 1.103307333018e+00 1.104654835668e+00 1.106005923346e+00 1.107358506056e+00 1.108713046737e+00 1.110071053106e+00 1.111432071251e+00 1.112795968775e+00 1.114162035019e+00 1.115531088081e+00 1.116905235143e+00 1.118281425251e+00 1.119663730970e+00 1.121048041937e+00 1.122437803787e+00 1.123831641424e+00 1.125231113272e+00 1.126635357198e+00 1.128043968707e+00 1.129458784120e+00 1.130879252799e+00 1.132305627775e+00 1.133738623882e+00 1.135177514065e+00 1.136623997994e+00 1.138076970250e+00 1.139536876229e+00 1.141004331068e+00 1.142479986933e+00 1.143963274844e+00 1.145455454414e+00 1.146955969726e+00 1.148465245600e+00 1.149984867709e+00 1.151512360115e+00 1.153050451400e+00 1.154598384655e+00 1.156156170845e+00 1.157726594059e+00 1.159306922404e+00 1.160898652542e+00 1.162501572792e+00 1.164116768809e+00 1.165744092102e+00 1.167384637447e+00 1.169037688359e+00 1.170703670982e+00 1.172384789886e+00 1.174078267135e+00 1.175787325162e+00 1.177510763447e+00 1.179248042261e+00 1.181002185877e+00 1.182770620919e+00 1.184556310014e+00 1.186358075186e+00 1.188176458929e+00 1.190011851905e+00 1.191864676557e+00 1.193736286586e+00 1.195624642149e+00 1.197533051111e+00 1.199459645350e+00 1.201405386806e+00 1.203371330763e+00 1.205357395651e+00 1.207363346057e+00 1.209389929637e+00 1.211437789806e+00 1.213507701019e+00 1.215599025085e+00 1.217712862650e+00 1.219848260884e+00 1.222007400061e+00 1.224189844584e+00 1.226395741166e+00 1.228626751476e+00 1.230880713964e+00 1.233160046934e+00 1.235464673923e+00 1.237794690655e+00 1.240150445594e+00 1.242531514460e+00 1.244939442211e+00 1.247374664252e+00 1.249837454116e+00 1.252326807735e+00 1.254843664573e+00 1.257389615729e+00 1.259962213870e+00 1.262565457061e+00 1.265196839850e+00 1.267856543394e+00 1.270548727220e+00 1.273268007920e+00 1.276019364796e+00 1.278799964434e+00 1.281611546675e+00 1.284455066099e+00 1.287327850093e+00 1.290233960878e+00 1.293170367261e+00 1.296139796816e+00 1.299140153506e+00 1.302174223483e+00 1.305239920541e+00 1.308338062821e+00 1.311470152716e+00 1.314634370073e+00 1.317831752091e+00 1.321063607650e+00 1.324328628033e+00 1.327627830629e+00 1.330958407751e+00 1.334325249868e+00 1.337725032646e+00 1.341159196808e+00 1.344626913089e+00 1.348128626104e+00 1.351665176745e+00 1.355235030448e+00 1.358839793604e+00 1.362478764898e+00 1.366151705981e+00 1.369859771179e+00 1.373599856038e+00 1.377376540079e+00 1.381185375432e+00 1.385028572542e+00 1.388906293344e+00 1.392816131090e+00 1.396760329995e+00 1.400736750396e+00 1.404748655720e+00 1.408790772792e+00 1.412867160666e+00 1.416976016185e+00 1.421117203075e+00 1.425289971195e+00 1.429494291782e+00 1.433732185333e+00 1.437998372615e+00 1.442296104680e+00 1.446625319062e+00 1.450984253217e+00 1.455373656659e+00 1.459790734091e+00 1.464237188872e+00 1.468712881607e+00 1.473215264789e+00 1.477746565739e+00 1.482302772039e+00 1.486887404819e+00 1.491497436518e+00 1.496132730199e+00 1.500792734387e+00 1.505476995932e+00 1.510187166251e+00 1.514917710710e+00 1.519671879695e+00 1.524446973357e+00 1.529243762526e+00 1.534061655502e+00 1.538896632776e+00 1.543753413028e+00 1.548625535008e+00 1.553516743907e+00 1.558424698761e+00 1.563346039434e+00 1.568285669288e+00 1.573235931819e+00 1.578202923940e+00 1.583179905070e+00 1.588168707011e+00 1.593169011077e+00 1.598176059875e+00 1.603196637367e+00 1.608219691879e+00 1.613253249367e+00 1.618289868926e+00 1.623331343649e+00 1.628378873420e+00 1.633424937077e+00 1.638475298603e+00 1.643523009976e+00 1.648573487253e+00 1.653619590321e+00 1.658663964980e+00 1.663705325913e+00 1.668737312403e+00 1.673767553907e+00 1.678785262362e+00 1.683797851737e+00 1.688797513328e+00 1.693785277291e+00 1.698763057545e+00 1.703721649476e+00 1.708671148855e+00 1.713597906461e+00 1.718511498935e+00 1.723402963043e+00 1.728273443379e+00 1.733125107146e+00 1.737947385890e+00 1.742752326825e+00 1.747523473357e+00 1.752272847582e+00 1.756989582750e+00 1.761675664748e+00 1.766333195253e+00 1.770950950254e+00 1.775540451031e+00 1.780086408986e+00 1.784600345773e+00 1.789071525032e+00 1.793502414435e+00 1.797893265606e+00 1.802233852378e+00 1.806536421557e+00 1.810784444492e+00 1.814990103618e+00 1.819141276151e+00 1.823242432343e+00 1.827291485349e+00 1.831280768015e+00 1.835218873454e+00 1.839093673621e+00 1.842912814593e+00 1.846668231676e+00 1.850361038867e+00 1.853990292281e+00 1.857549703086e+00 1.861048181984e+00 1.864469328674e+00 1.867826714147e+00 1.871106240647e+00 1.874313535901e+00 1.877446895837e+00 1.880498180801e+00 1.883477088168e+00 1.886367904226e+00 1.889183767461e+00 1.891910306239e+00 1.894553614781e+00 1.897110717672e+00 1.899576656112e+00 1.901957928229e+00 1.904240324917e+00 1.906436985414e+00 1.908534312360e+00 1.910538316429e+00 1.912443727632e+00 1.914248575701e+00 1.915956833528e+00 1.917558335289e+00 1.919062216306e+00 1.920454855152e+00 1.921746025216e+00 1.922927699726e+00 1.923998906713e+00 1.924963660734e+00 1.925812624193e+00 1.926552532747e+00 1.927173535578e+00 1.927682703681e+00 1.928073041782e+00 1.928346615794e+00 1.928501351897e+00 1.928533105701e+00 1.928448104352e+00 1.928235050284e+00 1.927903542836e+00 1.927443462544e+00 1.926858280930e+00 1.926147889628e+00 1.925306764729e+00 1.924341201407e+00 1.923241407176e+00 1.922016671222e+00 1.920656982491e+00 1.919166675179e+00 1.917545289382e+00 1.915786989135e+00 1.913900489976e+00 1.911873121651e+00 1.909716729541e+00 1.907421095933e+00 1.904991144764e+00 1.902425933872e+00 1.899720391623e+00 1.896884267641e+00 1.893904796028e+00 1.890793116546e+00 1.887540880910e+00 1.884154047909e+00 1.880630102763e+00 1.876967086711e+00 1.873172589905e+00 1.869235353888e+00 1.865168422752e+00 1.860961762607e+00 1.856622497670e+00 1.852148108405e+00 1.847538466737e+00 1.842800465618e+00 1.837924761394e+00 1.832923426632e+00 1.827787949515e+00 1.822526724870e+00 1.817136584522e+00 1.811619598197e+00 1.805982394330e+00 1.800215419307e+00 1.794334228614e+00 1.788327437517e+00 1.782207971731e+00 1.775970749102e+00 1.769619173334e+00 1.763159629520e+00 1.756587084291e+00 1.749911720006e+00 1.743130604958e+00 1.736251232617e+00 1.729270837644e+00 1.722197935662e+00 1.715034618837e+00 1.707779305948e+00 1.700444266267e+00 1.693024082403e+00 1.685530048080e+00 1.677960526832e+00 1.670323108969e+00 1.662621379920e+00 1.654857372353e+00 1.647040159696e+00 1.639167896247e+00 1.631253612551e+00 1.623295918043e+00 1.615304661641e+00 1.607281896522e+00 1.599233969030e+00 1.591169763486e+00 1.583090183444e+00 1.575008092239e+00 1.566921891807e+00 1.558844727526e+00 1.550779722212e+00 1.542735478125e+00 1.534720772057e+00 1.526736030000e+00 1.518798896346e+00 1.510906471433e+00 1.503075666550e+00 1.495307673114e+00 1.487614806709e+00 1.480005283534e+00 1.472482508891e+00 1.465062571752e+00 1.457748215931e+00 1.450552803139e+00 1.443480280578e+00 1.436544889618e+00 1.429752018727e+00 1.423110251720e+00 1.416634081474e+00 1.410324632641e+00 1.404199316658e+00 1.398260283890e+00 1.392522705883e+00 1.386991517097e+00 1.381675317963e+00 1.376588243887e+00 1.371730490797e+00 1.367120251335e+00 1.362757194311e+00 1.358656484205e+00 1.354820540803e+00 1.351258139677e+00 1.347980774945e+00 1.344987246051e+00 1.342292874764e+00 1.339893662519e+00 1.337804903590e+00 1.336026294597e+00 1.334562908247e+00 1.333421077886e+00 1.332599075501e+00 1.332107247295e+00 1.331941013453e+00 1.332106426828e+00 1.332602512621e+00 1.333429748434e+00 1.334589410882e+00 1.336076984446e+00 1.337896712890e+00 1.340040309523e+00 1.342508825647e+00 1.345296782558e+00 1.348399586773e+00 1.351815153126e+00 1.355533623387e+00 1.359553031864e+00 1.363862859228e+00 1.368458456256e+00 1.373330700003e+00 1.378471364510e+00 1.383870360124e+00 1.389519673519e+00 1.395409065615e+00 1.401527160763e+00 1.407863900981e+00 1.414405485072e+00 1.421144545431e+00 1.428064802033e+00 1.435155985408e+00 1.442404076689e+00 1.449797294073e+00 1.457322520598e+00 1.464962854179e+00 1.472710582845e+00 1.480545122077e+00 1.488458272727e+00 1.496431880034e+00 1.504451813818e+00 1.512507150522e+00 1.520577380816e+00 1.528655671632e+00 1.536720710398e+00 1.544760903677e+00 1.552760978808e+00 1.560705578644e+00 1.568584137150e+00 1.576375424217e+00 1.584072170110e+00 1.591654632904e+00 1.599110507589e+00 1.606427648391e+00 1.613588282801e+00 1.620583857745e+00 1.627396495984e+00 1.634014870674e+00 1.640425480239e+00 1.646613947356e+00 1.652572399251e+00 1.658282479378e+00 1.663736504686e+00 1.668922489923e+00 1.673826242296e+00 1.678440296271e+00 1.682752565916e+00 1.686753350819e+00 1.690434018606e+00 1.693781064620e+00 1.696792829928e+00 1.699452710301e+00 1.701761381837e+00 1.703707972483e+00 1.705282981794e+00 1.706487305687e+00 1.707306457275e+00 1.707746809881e+00 1.707795920757e+00 1.707454377456e+00 1.706720965917e+00 1.705587639799e+00 1.704063810935e+00 1.702138461638e+00 1.699822322952e+00 1.697111522473e+00 1.694008209001e+00 1.690521683092e+00 1.686649460109e+00 1.682404991406e+00 1.677787622145e+00 1.672811432985e+00 1.667481183361e+00 1.661808173678e+00 1.655805586068e+00 1.649482379341e+00 1.642858060257e+00 1.635938984838e+00 1.628750316216e+00 1.621301516755e+00 1.613615460975e+00 1.605713154261e+00 1.597610513076e+00 1.589334153634e+00 1.580902187347e+00 1.572347149258e+00 1.563684608200e+00 1.554948601916e+00 1.546162781481e+00 1.537353336107e+00 1.528556104108e+00 1.519791321094e+00 1.511099046001e+00 1.502499988546e+00 1.494031736893e+00 1.485723105728e+00 1.477601863252e+00 1.469705917350e+00 1.462054620643e+00 1.454689149743e+00 1.447626963781e+00 1.440901316207e+00 1.434538461324e+00 1.428557687841e+00 1.422989934056e+00 1.417844850617e+00 1.413150851714e+00 1.408915207274e+00 1.405154987238e+00 1.401881376565e+00 1.399096518360e+00 1.396810358023e+00 1.395016794526e+00 1.393718450376e+00 1.392906593475e+00 1.392572331321e+00 1.392704732853e+00 1.393282374009e+00 1.394293964539e+00 1.395708329583e+00 1.397508459167e+00 1.399662324626e+00 1.402138883181e+00 1.404910292601e+00 1.407936281415e+00 1.411186205594e+00 1.414618474527e+00 1.418195794647e+00 1.421880096970e+00 1.425627862621e+00 1.429401540309e+00 1.433158011553e+00 1.436857116215e+00 1.440459841064e+00 1.443924878664e+00 1.447215522498e+00 1.450294096740e+00 1.453122586781e+00 1.455668060246e+00 1.457897646737e+00 1.459780086735e+00 1.461285609817e+00 1.462390234537e+00 1.463066214120e+00 1.463295843772e+00 1.463055479355e+00 1.462330734944e+00 1.461111981958e+00 1.459378019036e+00 1.457133589225e+00 1.454365388910e+00 1.451072874046e+00 1.447263705513e+00 1.442930568097e+00 1.438095114365e+00 1.432754989321e+00 1.426933295666e+00 1.420643338811e+00 1.413900429060e+00 1.406737743799e+00 1.399167363634e+00 1.391227887304e+00 1.382942173573e+00 1.374344422265e+00 1.365469692257e+00 1.356349103857e+00 1.347030449966e+00 1.337533983558e+00 1.327915260597e+00 1.318203191703e+00 1.308438475217e+00 1.298666101561e+00 1.288909625280e+00 1.279222549417e+00 1.269622712989e+00 1.260151380646e+00 1.250838526062e+00 1.241699989530e+00 1.232774813973e+00 1.224063262317e+00 1.215597429501e+00 1.207378170897e+00 1.199409377892e+00 1.191707467046e+00 1.184248401810e+00 1.177047743947e+00 1.170078078327e+00 1.163330078206e+00 1.156795126913e+00 1.150430971945e+00 1.144241513761e+00 1.138176513287e+00 1.132223601900e+00 1.126356970940e+00 1.120533290179e+00 1.114752183843e+00 1.108960320514e+00 1.103157251589e+00 1.097314357189e+00 1.091406402008e+00 1.085444926149e+00 1.079386303996e+00 1.073260383497e+00 1.067044151807e+00 1.060750468150e+00 1.054402155777e+00 1.047986568281e+00 1.041560077195e+00 1.035112422963e+00 1.028698505029e+00 1.022340499090e+00 1.016063463691e+00 1.009932188738e+00 1.003948055766e+00 9.981872189201e-01 9.926580336892e-01 9.874114745288e-01 9.824854868199e-01 9.778890099021e-01 9.736806911791e-01 9.698444496875e-01 9.664265053234e-01 9.634171321285e-01 9.608195734362e-01 9.586444738864e-01 9.568572493975e-01 9.554711503600e-01 9.544361901422e-01 9.537498236044e-01 9.533720869173e-01 9.532718894496e-01 9.534300088017e-01 9.537953944839e-01 9.543625371009e-01 9.550801039171e-01 9.559453127591e-01 9.569279516951e-01 9.580154027630e-01 9.592122249708e-01 9.604968155112e-01 9.619029614758e-01 9.634164369145e-01 9.650792639094e-01 9.669043070510e-01 9.689229403663e-01 9.711844645173e-01 9.736999060385e-01 9.765409647018e-01 9.797158772000e-01 9.832843968714e-01 9.872732853379e-01 9.917003667779e-01 9.966132531459e-01 1.001991449889e+00 1.007872938997e+00 1.014227863112e+00 1.021050953958e+00 1.028326542624e+00 1.035996929285e+00 1.044049674215e+00 1.052406820737e+00 1.061038906686e+00 1.069875455294e+00 1.078857303772e+00 1.087942756934e+00 1.097051496598e+00 1.106163481180e+00 1.115206547510e+00 1.124161679236e+00 1.132990431538e+00 1.141659149448e+00 1.150166911362e+00 1.158472004648e+00 1.166583354439e+00 1.174465790624e+00 1.182111690039e+00 1.189496036384e+00 1.196575470755e+00 1.203329126114e+00 1.209679538144e+00 1.215591186466e+00 1.220974556415e+00 1.225764711767e+00 1.229884514007e+00 1.233247630799e+00 1.235805021023e+00 1.237478616431e+00 1.238255201450e+00 1.238105986657e+00 1.237050303676e+00 1.235136840466e+00 1.232421560331e+00 1.229023807728e+00 1.225040406299e+00 1.220623304498e+00 1.215896610520e+00 1.210994157947e+00 1.206036107711e+00 1.201329028510e+00 1.195303090289e+00 1.188788036880e+00 1.182805994761e+00 1.178189363342e+00 1.175212496361e+00 1.173452987576e+00 1.171972982891e+00 1.169641673238e+00 1.165532172688e+00 1.159274163718e+00 1.151159476871e+00 1.141977713918e+00 1.132713680340e+00 1.124150010817e+00 1.116519652645e+00 1.109414999045e+00 1.101968098071e+00 1.093174462144e+00 1.082286338464e+00 1.069142809118e+00 1.054219035964e+00 1.038445226847e+00 1.022883531884e+00 1.008296228453e+00 9.948181615535e-01 9.819198218233e-01 9.686085286308e-01 9.538208711866e-01 9.368859873860e-01 9.178633408685e-01 8.975987800850e-01 8.775498350236e-01 8.593596363484e-01 8.442514755076e-01 8.326312289070e-01 7.853831100683e-01 7.187428580341e-01 6.700167332633e-01 6.749534348948e-01 7.337517231766e-01 8.098591810701e-01 8.623992709703e-01 8.657527804004e-01 8.137205717488e-01 7.212883285439e-01 6.278784110494e-01 5.919079959808e-01 6.450469608145e-01 7.512721346164e-01 8.521829188203e-01 9.079772292467e-01 9.016577397588e-01 8.369282273283e-01 7.390430989436e-01 6.564772214373e-01 6.453928689826e-01 7.174780593358e-01 8.255599259150e-01 9.157622211510e-01 9.551830374981e-01 9.328996992196e-01 8.585183782482e-01 7.630697688258e-01 6.974449037138e-01 7.079466282063e-01 7.900087112097e-01 8.942338339427e-01 9.727148525901e-01 9.978461937209e-01 9.628897599585e-01 8.815697907746e-01 7.890906952110e-01 7.376263519460e-01 7.656971644967e-01 8.580316335407e-01 9.634073551444e-01 1.036514025672e+00 1.052088787429e+00 1.005190875467e+00 9.113776601502e-01 8.083677972853e-01 7.516925711916e-01 7.814620534069e-01 8.792205538787e-01 9.898458620106e-01 1.066634381177e+00 1.084854775438e+00 1.041284232373e+00 9.538442154893e-01 8.616769637820e-01 8.167364617674e-01 8.502011541027e-01 9.403319765079e-01 1.035887554049e+00 1.093996250278e+00 1.092913692671e+00 1.032975133850e+00 9.372044596769e-01 8.511970611536e-01 8.289280249349e-01 8.902733483243e-01 9.989328068309e-01 1.099820146442e+00 1.152309618283e+00 1.137377299369e+00 1.057361057128e+00 9.369091940182e-01 8.252075544582e-01 7.855598148294e-01 8.464643159966e-01 9.675954523972e-01 1.086112440374e+00 1.157374115841e+00 1.159916344421e+00 1.092637803983e+00 9.739931759354e-01 8.439913218042e-01 7.626420575334e-01 7.792839560612e-01 8.798902661264e-01 1.004836424528e+00 1.102261130753e+00 1.142751465698e+00 1.116358615961e+00 1.029933120770e+00 9.074168138154e-01 7.918927326312e-01 7.394073351432e-01 7.812118843384e-01 8.880284906941e-01 1.003691805518e+00 1.084775962269e+00 1.107438927566e+00 1.064754628433e+00 9.656450220053e-01 8.366896088899e-01 7.254418257482e-01 6.908438278215e-01 7.538286412919e-01 8.700790118186e-01 9.803716772140e-01 1.045012649529e+00 1.045170277034e+00 9.796663391382e-01 8.646818887280e-01 7.364768379180e-01 6.527437884958e-01 6.649246771373e-01 7.602066283923e-01 8.785221473784e-01 9.699469325760e-01 1.008131259468e+00 9.859237711886e-01 9.124139854162e-01 8.122199035284e-01 7.246653371125e-01 6.928028409508e-01 7.321541737252e-01 8.152829628022e-01 9.009098504997e-01 9.594865532229e-01 9.770413159966e-01 9.526132538353e-01 8.958312077594e-01 8.251171338431e-01 7.649633300180e-01 7.393768397048e-01 7.803641050920e-01
 6.001865817930e-01 6.000272981620e-01 5.998598204337e-01 5.996075972788e-01 5.992358212403e-01 5.987853463833e-01 5.983589096796e-01 5.980497825963e-01 5.978781183919e-01 5.977760058225e-01 5.976391833125e-01 5.973851943566e-01 5.970025302851e-01 5.965620857845e-01 5.961766807249e-01 5.959337277030e-01 5.958266439149e-01 5.957616721450e-01 5.956196633385e-01 5.953370554190e-01 5.949393833596e-01 5.945205414771e-01 5.941905983869e-01 5.940090352922e-01 5.939451991636e-01 5.938911046011e-01 5.937350223542e-01 5.934351174397e-01 5.930381549758e-01 5.926527941784e-01 5.923832471660e-01 5.922688227429e-01 5.922586790570e-01 5.922317112468e-01 5.920786368233e-01 5.917714018505e-01 5.913815596003e-01 5.910320449562e-01 5.908192166715e-01 5.907581275637e-01 5.907750644646e-01 5.907522762271e-01 5.905939905638e-01 5.902894445458e-01 5.899177519057e-01 5.895966141645e-01 5.894145624389e-01 5.893821755313e-01 5.894211744449e-01 5.894096313343e-01 5.892555126871e-01 5.889549252888e-01 5.885988681086e-01 5.883110520046e-01 5.881720594198e-01 5.881746067974e-01 5.882276201139e-01 5.882112238723e-01 5.880481836905e-01 5.877484532616e-01 5.874103648341e-01 5.871594214421e-01 5.870718648739e-01 5.871272551385e-01 5.872171318611e-01 5.872090595209e-01 5.870314381628e-01 5.867258030109e-01 5.864226205999e-01 5.862537220418e-01 5.862659691710e-01 5.863913491609e-01 5.864953490077e-01 5.864616871916e-01 5.862600187555e-01 5.859719231963e-01 5.857331539022e-01 5.856530322740e-01 5.857431116369e-01 5.859140936055e-01 5.860274899938e-01 5.859757967643e-01 5.857585552402e-01 5.854898815495e-01 5.853238702870e-01 5.853507632418e-01 5.855350561233e-01 5.857398969668e-01 5.858123594587e-01 5.856903443292e-01 5.854435872173e-01 5.852239080444e-01 5.851611035931e-01 5.852718746994e-01 5.854584216142e-01 5.855795716911e-01 5.855438138300e-01 5.853689061609e-01 5.851543057813e-01 5.850110892856e-01 5.849898857557e-01 5.850604231644e-01 5.851492015635e-01 5.851869677563e-01 5.851393327913e-01 5.850152479390e-01 5.848560911258e-01 5.847161943959e-01 5.846467541498e-01 5.846788340587e-01 5.847973851308e-01 5.849315803206e-01 5.849889607107e-01 5.849127079155e-01 5.847406703246e-01 5.845895304463e-01 5.845916318819e-01 5.847940675828e-01 5.851092793157e-01 5.853657604338e-01 5.854293923422e-01 5.853067927841e-01 5.851462535020e-01 5.851333287229e-01 5.853526762143e-01 5.857267869961e-01 5.860709782316e-01 5.862260256079e-01 5.861763296780e-01 5.860440277328e-01 5.859959054303e-01 5.861271743578e-01 5.864020083367e-01 5.866971274738e-01 5.868894218990e-01 5.869333765432e-01 5.868788866736e-01 5.868251252755e-01 5.868570125123e-01 5.870044938637e-01 5.872339465524e-01 5.874699012599e-01 5.876413601669e-01 5.877209859303e-01 5.877368736830e-01 5.877574655349e-01 5.878499787194e-01 5.880392753717e-01 5.882926271483e-01 5.885429948860e-01 5.887339414825e-01 5.888533861665e-01 5.889335823064e-01 5.890279296199e-01 5.891774997851e-01 5.893926864322e-01 5.896491224237e-01 5.899086796233e-01 5.901327264910e-01 5.903068332273e-01 5.904510460901e-01 5.906050433299e-01 5.908049649395e-01 5.910610142345e-01 5.913480023868e-01 5.916268595550e-01 5.918697014308e-01 5.920817504892e-01 5.922837654524e-01 5.925024945760e-01 5.927440576542e-01 5.930060356041e-01 5.932786503373e-01 5.935526293501e-01 5.938233507280e-01 5.940870315784e-01 5.943424669582e-01 5.945987830364e-01 5.948647100891e-01 5.951488942310e-01 5.954465412680e-01 5.957518598059e-01 5.960578365380e-01 5.963608773220e-01 5.966608568062e-01 5.969610565201e-01 5.972650049179e-01 5.975782713046e-01 5.979065971946e-01 5.982454673541e-01 5.985863210853e-01 5.989241553886e-01 5.992612686317e-01 5.996084821166e-01 5.999690345999e-01 6.003337990258e-01 6.006958194755e-01 6.010536676821e-01 6.014147121498e-01 6.017874252669e-01 6.021672824063e-01 6.025473213075e-01 6.029223140934e-01 6.032994721200e-01 6.036884394832e-01 6.040881307314e-01 6.044922469289e-01 6.048962685374e-01 6.053031460456e-01 6.057194922750e-01 6.061466800440e-01 6.065790890436e-01 6.070096531634e-01 6.074393796841e-01 6.078739194553e-01 6.083167579958e-01 6.087651346276e-01 6.092143992336e-01 6.096656137555e-01 6.101223298162e-01 6.105864624665e-01 6.110558828490e-01 6.115276330242e-01 6.120051578149e-01 6.124876555537e-01 6.129765083850e-01 6.134682488405e-01 6.139629742121e-01 6.144608487623e-01 6.149631542623e-01 6.154732829697e-01 6.159866686780e-01 6.165036055141e-01 6.170250202170e-01 6.175519691971e-01 6.180836626921e-01 6.186219774493e-01 6.191634231296e-01 6.197085865444e-01 6.202597431219e-01 6.208154939035e-01 6.213759567938e-01 6.219409361438e-01 6.225101198475e-01 6.230833665357e-01 6.236613429789e-01 6.242444468209e-01 6.248327039184e-01 6.254247727143e-01 6.260213883183e-01 6.266216058700e-01 6.272262882623e-01 6.278373450072e-01 6.284535767334e-01 6.290731420169e-01 6.296975697982e-01 6.303273157247e-01 6.309618773258e-01 6.316013008011e-01 6.322455069492e-01 6.328941102047e-01 6.335459818650e-01 6.342046117371e-01 6.348653155315e-01 6.355321349649e-01 6.362051051458e-01 6.368822555041e-01 6.375634886956e-01 6.382496346416e-01 6.389398684545e-01 6.396356395270e-01 6.403360510363e-01 6.410410620337e-01 6.417498755553e-01 6.424631345694e-01 6.431816048050e-01 6.439057050713e-01 6.446329350419e-01 6.453660392050e-01 6.461023046242e-01 6.468451710499e-01 6.475924904245e-01 6.483435903935e-01 6.491000778543e-01 6.498608544846e-01 6.506262023827e-01 6.513964653033e-01 6.521724597594e-01 6.529512599820e-01 6.537354851586e-01 6.545240000345e-01 6.553169497366e-01 6.561148084345e-01 6.569175230128e-01 6.577256438148e-01 6.585354133639e-01 6.593515182332e-01 6.601727458166e-01 6.609974158045e-01 6.618284859084e-01 6.626630399847e-01 6.635029197801e-01 6.643470863077e-01 6.651961357086e-01 6.660491819403e-01 6.669079339336e-01 6.677705585115e-01 6.686381254488e-01 6.695100555869e-01 6.703863306309e-01 6.712673576729e-01 6.721546809420e-01 6.730455456204e-01 6.739405193349e-01 6.748398837370e-01 6.757432593335e-01 6.766509730032e-01 6.775643716712e-01 6.784819125017e-01 6.794052041996e-01 6.803313151829e-01 6.812629296289e-01 6.821986082819e-01 6.831364806945e-01 6.840808140377e-01 6.850289215973e-01 6.859820156674e-01 6.869405559564e-01 6.879025563979e-01 6.888684347165e-01 6.898392797502e-01 6.908138779113e-01 6.917921467034e-01 6.927750093715e-01 6.937628812799e-01 6.947546556507e-01 6.957520086660e-01 6.967527527172e-01 6.977577963919e-01 6.987665654880e-01 6.997797054739e-01 7.007956074514e-01 7.018173895930e-01 7.028439686355e-01 7.038738835958e-01 7.049091104019e-01 7.059474963878e-01 7.069905136529e-01 7.080367847322e-01 7.090872754598e-01 7.101420795822e-01 7.112021198915e-01 7.122666415984e-01 7.133336518950e-01 7.144063039894e-01 7.154814181391e-01 7.165596299901e-01 7.176448397274e-01 7.187322908901e-01 7.198243810939e-01 7.209201866846e-01 7.220208012131e-01 7.231246815810e-01 7.242317535268e-01 7.253429890538e-01 7.264579930595e-01 7.275785704846e-01 7.287015813587e-01 7.298295411710e-01 7.309603610048e-01 7.320948959108e-01 7.332332354331e-01 7.343754166774e-01 7.355207632419e-01 7.366709669361e-01 7.378255697096e-01 7.389831018489e-01 7.401442483449e-01 7.413088510418e-01 7.424765134429e-01 7.436491784870e-01 7.448252946764e-01 7.460044619262e-01 7.471879240628e-01 7.483751960284e-01 7.495648633208e-01 7.507582204954e-01 7.519542549786e-01 7.531546084219e-01 7.543590869885e-01 7.555663081476e-01 7.567773877022e-01 7.579924507946e-01 7.592097460266e-01 7.604309533728e-01 7.616544447050e-01 7.628810000790e-01 7.641125066896e-01 7.653463598883e-01 7.665842664118e-01 7.678257364351e-01 7.690701199248e-01 7.703159077813e-01 7.715654343233e-01 7.728192581662e-01 7.740752900175e-01 7.753365052547e-01 7.765994028681e-01 7.778658900077e-01 7.791351963891e-01 7.804066766106e-01 7.816815369866e-01 7.829618582063e-01 7.842440386478e-01 7.855293309842e-01 7.868154083271e-01 7.881042109384e-01 7.893960670594e-01 7.906928513847e-01 7.919918022253e-01 7.932932160327e-01 7.945966919288e-01 7.959006217587e-01 7.972075240440e-01 7.985185163272e-01 7.998327890012e-01 8.011492273441e-01 8.024672811555e-01 8.037873170809e-01 8.051096615708e-01 8.064339736357e-01 8.077627708375e-01 8.090931476239e-01 8.104257756748e-01 8.117605315049e-01 8.130977722635e-01 8.144370954757e-01 8.157790175757e-01 8.171228250372e-01 8.184697532506e-01 8.198171000002e-01 8.211669637650e-01 8.225186697062e-01 8.238736144158e-01 8.252289389864e-01 8.265859901375e-01 8.279460078977e-01 8.293077003236e-01 8.306712794048e-01 8.320361246512e-01 8.334019923661e-01 8.347701163105e-01 8.361401277472e-01 8.375124806448e-01 8.388862950166e-01 8.402617862452e-01 8.416382396432e-01 8.430164329358e-01 8.443962593672e-01 8.457775548487e-01 8.471607261390e-01 8.485455347714e-01 8.499298912586e-01 8.513159041296e-01 8.527031308731e-01 8.540921735911e-01 8.554834735929e-01 8.568737829736e-01 8.582651337082e-01 8.596575284248e-01 8.610507902017e-01 8.624454626396e-01 8.638411226403e-01 8.652371216403e-01 8.666334489117e-01 8.680302911314e-01 8.694284939297e-01 8.708275439072e-01 8.722269710988e-01 8.736275815696e-01 8.750285077239e-01 8.764288974863e-01 8.778308299126e-01 8.792329696043e-01 8.806355860551e-01 8.820382474790e-01 8.834410484458e-01 8.848447001325e-01 8.862482014240e-01 8.876516206051e-01 8.890552343550e-01 8.904584613507e-01 8.918620695324e-01 8.932659562649e-01 8.946699298186e-01 8.960728517531e-01 8.974763047325e-01 8.988791099376e-01 9.002809569094e-01 9.016848187938e-01 9.030868190932e-01 9.044891187066e-01 9.058908727503e-01 9.072914581490e-01 9.086932322839e-01 9.100930142922e-01 9.114928236076e-01 9.128925531378e-01 9.142909962457e-01 9.156884885444e-01 9.170858504639e-01 9.184820632714e-01 9.198779680075e-01 9.212722969591e-01 9.226658383662e-01 9.240582251675e-01 9.254503747973e-01 9.268419514640e-01 9.282314949451e-01 9.296194604947e-01 9.310076481913e-01 9.323944757553e-01 9.337803681624e-01 9.351639297485e-01 9.365469242509e-01 9.379289124146e-01 9.393091149112e-01 9.406888201006e-01 9.420664854294e-01 9.434438369767e-01 9.448181470017e-01 9.461907554327e-01 9.475632468387e-01 9.489338447715e-01 9.503032504059e-01 9.516699640058e-01 9.530357291846e-01 9.544004116935e-01 9.557626678035e-01 9.571243479063e-01 9.584836720563e-01 9.598408117275e-01 9.611959661907e-01 9.625510722839e-01 9.639027536131e-01 9.652526649847e-01 9.666007337565e-01 9.679483151691e-01 9.692933001246e-01 9.706359503170e-01 9.719775160654e-01 9.733162692805e-01 9.746539600465e-01 9.759897165560e-01 9.773235438789e-01 9.786555658026e-01 9.799846668578e-01 9.813133351414e-01 9.826393623637e-01 9.839635279208e-01 9.852858075900e-01 9.866050821232e-01 9.879245197254e-01 9.892393302485e-01 9.905548253081e-01 9.918673379658e-01 9.931782487563e-01 9.944863296950e-01 9.957933264041e-01 9.970985458340e-01 9.984019183445e-01 9.997033029996e-01 1.001003166973e+00 1.002300968607e+00 1.003597236881e+00 1.004890393240e+00 1.006184319065e+00 1.007475551144e+00 1.008764936772e+00 1.010053084107e+00 1.011339116880e+00 1.012623611492e+00 1.013906589661e+00 1.015188971936e+00 1.016469164851e+00 1.017748210325e+00 1.019026236027e+00 1.020302733294e+00 1.021578357643e+00 1.022852815816e+00 1.024126286340e+00 1.025398126254e+00 1.026670551723e+00 1.027940730390e+00 1.029210867948e+00 1.030480697343e+00 1.031748350475e+00 1.033016736418e+00 1.034284462178e+00 1.035551554249e+00 1.036818154463e+00 1.038085476440e+00 1.039352189236e+00 1.040618182957e+00 1.041885841426e+00 1.043152898845e+00 1.044420686243e+00 1.045688693348e+00 1.046957100816e+00 1.048226416884e+00 1.049497206323e+00 1.050768050770e+00 1.052039695079e+00 1.053312379304e+00 1.054588094435e+00 1.055864166893e+00 1.057141537465e+00 1.058421296437e+00 1.059702246062e+00 1.060986612940e+00 1.062272385570e+00 1.063561013922e+00 1.064851517374e+00 1.066144779419e+00 1.067441958325e+00 1.068740963616e+00 1.070045076209e+00 1.071350673787e+00 1.072662201632e+00 1.073975464298e+00 1.075293941745e+00 1.076616334463e+00 1.077942604771e+00 1.079274537384e+00 1.080610475459e+00 1.081952073846e+00 1.083299532377e+00 1.084651757696e+00 1.086010448982e+00 1.087373835545e+00 1.088744808367e+00 1.090122798818e+00 1.091506281311e+00 1.092897202844e+00 1.094295133653e+00 1.095700171694e+00 1.097113739515e+00 1.098535584454e+00 1.099965405781e+00 1.101403183903e+00 1.102851504702e+00 1.104307244604e+00 1.105772758257e+00 1.107248281002e+00 1.108733691452e+00 1.110229563932e+00 1.111736500662e+00 1.113253667820e+00 1.114781405046e+00 1.116321441803e+00 1.117873415072e+00 1.119437602647e+00 1.121013711128e+00 1.122602874307e+00 1.124205773128e+00 1.125820618834e+00 1.127450024170e+00 1.129093016320e+00 1.130751328176e+00 1.132423365744e+00 1.134111438072e+00 1.135814523556e+00 1.137532966636e+00 1.139268444294e+00 1.141019183496e+00 1.142787470893e+00 1.144572290424e+00 1.146375511275e+00 1.148196078053e+00 1.150034884173e+00 1.151892024256e+00 1.153767912381e+00 1.155664327354e+00 1.157578371790e+00 1.159513841954e+00 1.161468527238e+00 1.163444841574e+00 1.165442158463e+00 1.167460356034e+00 1.169501303038e+00 1.171562761878e+00 1.173648140476e+00 1.175755562249e+00 1.177886252197e+00 1.180041771452e+00 1.182218557278e+00 1.184421898616e+00 1.186648976614e+00 1.188899812288e+00 1.191178096410e+00 1.193480466221e+00 1.195808558114e+00 1.198163739036e+00 1.200545050290e+00 1.202954178377e+00 1.205389488694e+00 1.207853000519e+00 1.210344249937e+00 1.212863164619e+00 1.215411957144e+00 1.217988248242e+00 1.220594140972e+00 1.223228944490e+00 1.225893847914e+00 1.228588604310e+00 1.231313002325e+00 1.234069815053e+00 1.236855751732e+00 1.239672724355e+00 1.242521047972e+00 1.245400913737e+00 1.248313135806e+00 1.251256702172e+00 1.254232704453e+00 1.257241122747e+00 1.260281923313e+00 1.263356071188e+00 1.266461648640e+00 1.269602384572e+00 1.272774562916e+00 1.275980697714e+00 1.279219658340e+00 1.282494025456e+00 1.285801095375e+00 1.289141400063e+00 1.292518078622e+00 1.295926526719e+00 1.299370582347e+00 1.302848298980e+00 1.306359711385e+00 1.309906759745e+00 1.313486162637e+00 1.317102392751e+00 1.320751329993e+00 1.324434413440e+00 1.328152382730e+00 1.331903842761e+00 1.335690079177e+00 1.339509622912e+00 1.343365154515e+00 1.347252442854e+00 1.351173601457e+00 1.355129031281e+00 1.359117729847e+00 1.363141046062e+00 1.367195713695e+00 1.371283879687e+00 1.375404684152e+00 1.379557586150e+00 1.383744025041e+00 1.387961107071e+00 1.392210283458e+00 1.396490589440e+00 1.400801101695e+00 1.405144272087e+00 1.409516283825e+00 1.413918523693e+00 1.418350538260e+00 1.422811876216e+00 1.427301702839e+00 1.431820728406e+00 1.436367578903e+00 1.440940478136e+00 1.445541523223e+00 1.450168118462e+00 1.454820344613e+00 1.459498762670e+00 1.464200694131e+00 1.468929130089e+00 1.473678445374e+00 1.478452371317e+00 1.483247857138e+00 1.488065262600e+00 1.492904131158e+00 1.497762167817e+00 1.502641964208e+00 1.507537797301e+00 1.512453138896e+00 1.517385802235e+00 1.522334095626e+00 1.527300640657e+00 1.532278906384e+00 1.537273593723e+00 1.542279415114e+00 1.547299342725e+00 1.552331281754e+00 1.557371929246e+00 1.562425132937e+00 1.567483608194e+00 1.572552328180e+00 1.577626691093e+00 1.582707927562e+00 1.587794288423e+00 1.592881384898e+00 1.597976408482e+00 1.603068019705e+00 1.608164148834e+00 1.613257590093e+00 1.618349836855e+00 1.623441083109e+00 1.628524678304e+00 1.633609100812e+00 1.638681850342e+00 1.643751743147e+00 1.648810586938e+00 1.653860131200e+00 1.658900744333e+00 1.663925109113e+00 1.668941920917e+00 1.673938761303e+00 1.678923435035e+00 1.683889296002e+00 1.688835941981e+00 1.693766213370e+00 1.698670432775e+00 1.703557569834e+00 1.708414722336e+00 1.713251450805e+00 1.718059909047e+00 1.722839652490e+00 1.727593715265e+00 1.732311333389e+00 1.737002897184e+00 1.741655087223e+00 1.746277373011e+00 1.750860036998e+00 1.755404501258e+00 1.759912423463e+00 1.764374626580e+00 1.768800625368e+00 1.773175542676e+00 1.777510948239e+00 1.781796830744e+00 1.786033575978e+00 1.790223165900e+00 1.794356653842e+00 1.798443787711e+00 1.802470153822e+00 1.806445862290e+00 1.810359095285e+00 1.814214566778e+00 1.818012584610e+00 1.821741879187e+00 1.825414206561e+00 1.829014817150e+00 1.832553421584e+00 1.836019737569e+00 1.839417140174e+00 1.842745802224e+00 1.845995357217e+00 1.849177428042e+00 1.852276545152e+00 1.855302501285e+00 1.858246122682e+00 1.861110190395e+00 1.863893044500e+00 1.866587277868e+00 1.869202092655e+00 1.871723129534e+00 1.874161609217e+00 1.876506221112e+00 1.878761232405e+00 1.880922603785e+00 1.882987885779e+00 1.884961576517e+00 1.886831778789e+00 1.888609367599e+00 1.890281234475e+00 1.891855422535e+00 1.893325254140e+00 1.894689101163e+00 1.895951898321e+00 1.897101609375e+00 1.898148224007e+00 1.899080450222e+00 1.899904081128e+00 1.900615526378e+00 1.901212006036e+00 1.901696044783e+00 1.902060299308e+00 1.902312681963e+00 1.902442356779e+00 1.902456522558e+00 1.902348196891e+00 1.902118716668e+00 1.901767983996e+00 1.901291197473e+00 1.900694179201e+00 1.899966132330e+00 1.899117471993e+00 1.898138816913e+00 1.897032714724e+00 1.895798731518e+00 1.894432332506e+00 1.892939922850e+00 1.891311777465e+00 1.889557135705e+00 1.887667645387e+00 1.885645653089e+00 1.883493269753e+00 1.881204172367e+00 1.878786348240e+00 1.876228182781e+00 1.873541714465e+00 1.870716814703e+00 1.867757829423e+00 1.864666280118e+00 1.861435714743e+00 1.858076480794e+00 1.854575851821e+00 1.850946766419e+00 1.847179315657e+00 1.843280126520e+00 1.839249239888e+00 1.835080898021e+00 1.830786038796e+00 1.826353532388e+00 1.821796094843e+00 1.817103367792e+00 1.812283429721e+00 1.807337496909e+00 1.802259849814e+00 1.797061740044e+00 1.791733270854e+00 1.786286122481e+00 1.780714457484e+00 1.775024214435e+00 1.769215657183e+00 1.763287804018e+00 1.757249645469e+00 1.751093702925e+00 1.744833656194e+00 1.738459501601e+00 1.731983034608e+00 1.725402941949e+00 1.718720971531e+00 1.711943369343e+00 1.705067821627e+00 1.698104486304e+00 1.691049307303e+00 1.683910893366e+00 1.676689387994e+00 1.669390339893e+00 1.662017871381e+00 1.654573287295e+00 1.647065055349e+00 1.639492588740e+00 1.631864652012e+00 1.624181560831e+00 1.616452292026e+00 1.608679770554e+00 1.600866987942e+00 1.593024380120e+00 1.585151331709e+00 1.577259136458e+00 1.569348449398e+00 1.561429021710e+00 1.553505141752e+00 1.545582915460e+00 1.537671785924e+00 1.529772377389e+00 1.521899276523e+00 1.514053115330e+00 1.506245479348e+00 1.498480213891e+00 1.490766702844e+00 1.483113688624e+00 1.475525098365e+00 1.468014313721e+00 1.460583541083e+00 1.453247236179e+00 1.446008772704e+00 1.438878472460e+00 1.431867110057e+00 1.424979194897e+00 1.418228509125e+00 1.411618022494e+00 1.405163293909e+00 1.398865849712e+00 1.392741899524e+00 1.386795706860e+00 1.381038211291e+00 1.375479039971e+00 1.370122457303e+00 1.364983813632e+00 1.360064974121e+00 1.355379782302e+00 1.350934046841e+00 1.346735213168e+00 1.342794965477e+00 1.339113936110e+00 1.335707964267e+00 1.332574281428e+00 1.329728917316e+00 1.327171881199e+00 1.324911087452e+00 1.322953287666e+00 1.321297685907e+00 1.319957303772e+00 1.318927449311e+00 1.318218258431e+00 1.317827231336e+00 1.317759103300e+00 1.318016440471e+00 1.318596749962e+00 1.319505855135e+00 1.320736613350e+00 1.322292932423e+00 1.324172567380e+00 1.326371052069e+00 1.328888696121e+00 1.331718052483e+00 1.334859769223e+00 1.338303405957e+00 1.342048269562e+00 1.346085730895e+00 1.350410262456e+00 1.355014080376e+00 1.359889050111e+00 1.365029294882e+00 1.370422576244e+00 1.376063068385e+00 1.381937039674e+00 1.388038861707e+00 1.394353691034e+00 1.400873166083e+00 1.407585102307e+00 1.414477121365e+00 1.421537928137e+00 1.428753702190e+00 1.436116187474e+00 1.443606232749e+00 1.451216531981e+00 1.458929137430e+00 1.466733177358e+00 1.474615668548e+00 1.482559138274e+00 1.490556329495e+00 1.498584818988e+00 1.506638289487e+00 1.514698636835e+00 1.522752061419e+00 1.530787707463e+00 1.538783584963e+00 1.546735585091e+00 1.554620961113e+00 1.562431791025e+00 1.570152607174e+00 1.577766900728e+00 1.585265583190e+00 1.592629111721e+00 1.599851144940e+00 1.606911821529e+00 1.613802867631e+00 1.620510234251e+00 1.627018438188e+00 1.633319218453e+00 1.639396970379e+00 1.645241465488e+00 1.650841404723e+00 1.656183398115e+00 1.661260309445e+00 1.666056754966e+00 1.670565348552e+00 1.674777129865e+00 1.678678731256e+00 1.682265899108e+00 1.685525873643e+00 1.688451826273e+00 1.691038736972e+00 1.693273933859e+00 1.695158295680e+00 1.696679457788e+00 1.697834270064e+00 1.698619842664e+00 1.699026999752e+00 1.699060529381e+00 1.698708998274e+00 1.697976754590e+00 1.696858188587e+00 1.695354764660e+00 1.693469679721e+00 1.691198040882e+00 1.688549770715e+00 1.685519495822e+00 1.682118560413e+00 1.678348028631e+00 1.674212881422e+00 1.669725815205e+00 1.664887706792e+00 1.659714398480e+00 1.654209303259e+00 1.648389668926e+00 1.642265442365e+00 1.635850495891e+00 1.629160318117e+00 1.622208838297e+00 1.615016846188e+00 1.607597709596e+00 1.599978200246e+00 1.592170521114e+00 1.584202698432e+00 1.576095644696e+00 1.567871182380e+00 1.559559517904e+00 1.551178795245e+00 1.542765432258e+00 1.534337372039e+00 1.525931134934e+00 1.517571074490e+00 1.509285440531e+00 1.501111670970e+00 1.493068790842e+00 1.485197178662e+00 1.477518433137e+00 1.470068997045e+00 1.462875162656e+00 1.455962992320e+00 1.449367205759e+00 1.443104451198e+00 1.437209839576e+00 1.431698813642e+00 1.426598200098e+00 1.421927844179e+00 1.417699494867e+00 1.413936445315e+00 1.410641073347e+00 1.407835139592e+00 1.405513902941e+00 1.403686654039e+00 1.402354999380e+00 1.401508562386e+00 1.401152605376e+00 1.401266804986e+00 1.401846682766e+00 1.402871031129e+00 1.404321352007e+00 1.406179979165e+00 1.408416474708e+00 1.411009680022e+00 1.413922995766e+00 1.417131316321e+00 1.420596417027e+00 1.424281475920e+00 1.428155706461e+00 1.432173521865e+00 1.436301199416e+00 1.440494344711e+00 1.444715466881e+00 1.448924528078e+00 1.453077972525e+00 1.457139110947e+00 1.461065629183e+00 1.464820538823e+00 1.468365760737e+00 1.471664613502e+00 1.474681500929e+00 1.477383390228e+00 1.479738820471e+00 1.481718077070e+00 1.483294407175e+00 1.484439397631e+00 1.485132011871e+00 1.485353300790e+00 1.485080332239e+00 1.484304856671e+00 1.483007868759e+00 1.481181834197e+00 1.478825107857e+00 1.475922227822e+00 1.472486450610e+00 1.468509481896e+00 1.463999879139e+00 1.458970466593e+00 1.453424109584e+00 1.447384149032e+00 1.440861637822e+00 1.433880808352e+00 1.426463745952e+00 1.418632636885e+00 1.410425101374e+00 1.401859873533e+00 1.392979814878e+00 1.383811928856e+00 1.374399881780e+00 1.364777772176e+00 1.354981161195e+00 1.345059436186e+00 1.335039802766e+00 1.324976737763e+00 1.314897953713e+00 1.304848060931e+00 1.294866178528e+00 1.284979846644e+00 1.275238956321e+00 1.265654886249e+00 1.256272051377e+00 1.247109654158e+00 1.238183618369e+00 1.229523937171e+00 1.221125373349e+00 1.213017145229e+00 1.205186258840e+00 1.197639067554e+00 1.190375971717e+00 1.183372207699e+00 1.176635531043e+00 1.170128004632e+00 1.163844640093e+00 1.157758628519e+00 1.151833720642e+00 1.146064339289e+00 1.140398108909e+00 1.134825289305e+00 1.129308032051e+00 1.123816225846e+00 1.118339203760e+00 1.112827897147e+00 1.107286974481e+00 1.101681800371e+00 1.096001935396e+00 1.090247598983e+00 1.084389784111e+00 1.078459812476e+00 1.072429708064e+00 1.066329263685e+00 1.060167494671e+00 1.053946338456e+00 1.047717593211e+00 1.041469675661e+00 1.035262570029e+00 1.029107839374e+00 1.023038183474e+00 1.017103361471e+00 1.011305553019e+00 1.005712103631e+00 1.000322258633e+00 9.951831844957e-01 9.903149527967e-01 9.857257707738e-01 9.814562275778e-01 9.774854218190e-01 9.738501931796e-01 9.705244248983e-01 9.675160036061e-01 9.648175548722e-01 9.623955863058e-01 9.602573960781e-01 9.583528948154e-01 9.566841526665e-01 9.552086937955e-01 9.539064549107e-01 9.527620724442e-01 9.517372931792e-01 9.508382250114e-01 9.500267669606e-01 9.493177555666e-01 9.486958594244e-01 9.481709034139e-01 9.477599621599e-01 9.474687906203e-01 9.473467471405e-01 9.474000905366e-01 9.476919501212e-01 9.482494821593e-01 9.491277632280e-01 9.503829347672e-01 9.520469479163e-01 9.541986023919e-01 9.568540164216e-01 9.600833292385e-01 9.639044890935e-01 9.683454900224e-01 9.734430389984e-01 9.791732222012e-01 9.855674959364e-01 9.925795708853e-01 1.000200652986e+00 1.008393152869e+00 1.017093987648e+00 1.026276350069e+00 1.035849677769e+00 1.045779409124e+00 1.055978071896e+00 1.066388912449e+00 1.076956241844e+00 1.087600764700e+00 1.098296546710e+00 1.108964806168e+00 1.119586446130e+00 1.130111027637e+00 1.140505233028e+00 1.150749209034e+00 1.160792883509e+00 1.170628634296e+00 1.180197944040e+00 1.189474881054e+00 1.198403228866e+00 1.206921129080e+00 1.214974004592e+00 1.222463086185e+00 1.229327159794e+00 1.235456752275e+00 1.240774267520e+00 1.245190544856e+00 1.248622758844e+00 1.251022664538e+00 1.252326974837e+00 1.252542997027e+00 1.251663799189e+00 1.249743320102e+00 1.246859295182e+00 1.243107716382e+00 1.238637659173e+00 1.233581510116e+00 1.228121376609e+00 1.222401880251e+00 1.216581475769e+00 1.210790393099e+00 1.205491454585e+00 1.198930704378e+00 1.191937508068e+00 1.185549404183e+00 1.180607734827e+00 1.177391144395e+00 1.175488340666e+00 1.173963649636e+00 1.171683578236e+00 1.167725273408e+00 1.161726918408e+00 1.153989314332e+00 1.145313806915e+00 1.136698634149e+00 1.128930633130e+00 1.122231984536e+00 1.116177706688e+00 1.109867221471e+00 1.102251591835e+00 1.092535760269e+00 1.080502718638e+00 1.066564338612e+00 1.051589263668e+00 1.036586485611e+00 1.022275753412e+00 1.008781447235e+00 9.955962044685e-01 9.817889110690e-01 9.663839805953e-01 9.488334873185e-01 9.293423592720e-01 9.089255633091e-01 8.892257600407e-01 8.720852848916e-01 8.589214249558e-01 8.524034046078e-01 8.146562464602e-01 7.499012328587e-01 6.908104766923e-01 6.761245303927e-01 7.189555316664e-01 7.917467172061e-01 8.526845985391e-01 8.711477012404e-01 8.350570629345e-01 7.526810494965e-01 6.555239639664e-01 5.980796442867e-01 6.264818401014e-01 7.241396691197e-01 8.338237928519e-01 9.090296603588e-01 9.257344963849e-01 8.802869995305e-01 7.889455194547e-01 6.897859534210e-01 6.384372691717e-01 6.718186431823e-01 7.650994509944e-01 8.627477532090e-01 9.229433235339e-01 9.265059206784e-01 8.751286095800e-01 7.910638066946e-01 7.168650510690e-01 7.014288800181e-01 7.597049868012e-01 8.559312743892e-01 9.410141444638e-01 9.809541227980e-01 9.617891574408e-01 8.894626838961e-01 7.911076092127e-01 7.154577168399e-01 7.139829721817e-01 7.926500694607e-01 9.050336503303e-01 9.992745943748e-01 1.042586887532e+00 1.022879940957e+00 9.478635492556e-01 8.459504624026e-01 7.657349064372e-01 7.573189205970e-01 8.274238513870e-01 9.317705143110e-01 1.019129749627e+00 1.057171530152e+00 1.035417085065e+00 9.646262418131e-01 8.769136820215e-01 8.210385827587e-01 8.367876419953e-01 9.175494994612e-01 1.017689502108e+00 1.090960338804e+00 1.109324750984e+00 1.065696887093e+00 9.744803675571e-01 8.728168472110e-01 8.154388681297e-01 8.429095721083e-01 9.398777141733e-01 1.052599009851e+00 1.132573816371e+00 1.152061617826e+00 1.104410997599e+00 1.003613908219e+00 8.857498208314e-01 8.068479850671e-01 8.160249839883e-01 9.067024313391e-01 1.024621674916e+00 1.117152496097e+00 1.152753771663e+00 1.120625589847e+00 1.028913542287e+00 9.054965276111e-01 7.994040414879e-01 7.684796148736e-01 8.327380170436e-01 9.508588307421e-01 1.065437600714e+00 1.136300302775e+00 1.143494725535e+00 1.084397519368e+00 9.730861869353e-01 8.424876102974e-01 7.461705504464e-01 7.391927471941e-01 8.247594422346e-01 9.498140679272e-01 1.058550097487e+00 1.115731307014e+00 1.105485642400e+00 1.028766899060e+00 9.037331796366e-01 7.691492646741e-01 6.856149538427e-01 7.043159466843e-01 8.076485591916e-01 9.316204286380e-01 1.024047717591e+00 1.056806591790e+00 1.021573984926e+00 9.276051863636e-01 8.026950663084e-01 6.957696940028e-01 6.653430931599e-01 7.290464968228e-01 8.413459064989e-01 9.461299650476e-01 1.008263129926e+00 1.013305268912e+00 9.636260093196e-01 8.766141212065e-01 7.839598502049e-01 7.264800297469e-01 7.333156710863e-01 7.963911228819e-01 8.799186945409e-01 9.494718455067e-01 9.841084851572e-01 9.763230702292e-01 9.299730078840e-01 8.588935329394e-01 7.856604774602e-01 7.382109281719e-01 7.585030533422e-01
 5.722859509190e-01 5.721554099671e-01 5.720161441257e-01 5.717945870964e-01 5.714595663475e-01 5.710512969980e-01 5.706674565080e-01 5.703974592814e-01 5.702581757417e-01 5.701835634369e-01 5.700727788935e-01 5.698508607643e-01 5.695086358700e-01 5.691129952969e-01 5.687717723871e-01 5.685651650591e-01 5.684890396448e-01 5.684498890333e-01 5.683383306189e-01 5.680941064927e-01 5.677408077331e-01 5.673693767841e-01 5.670836401018e-01 5.669402499702e-01 5.669079667182e-01 5.668848669609e-01 5.667649393861e-01 5.665078772372e-01 5.661588257864e-01 5.658227714483e-01 5.655995652662e-01 5.655257651175e-01 5.655496452630e-01 5.655573812695e-01 5.654417564965e-01 5.651793177844e-01 5.648393445327e-01 5.645417542967e-01 5.643765071545e-01 5.643557594622e-01 5.644080844805e-01 5.644190642590e-01 5.643004562088e-01 5.640439175783e-01 5.637241340442e-01 5.634547109270e-01 5.633195117218e-01 5.633276705624e-01 5.634026898559e-01 5.634281617387e-01 5.633163518703e-01 5.630651300898e-01 5.627621275707e-01 5.625274517460e-01 5.624363394193e-01 5.624789677938e-01 5.625681432248e-01 5.625903351523e-01 5.624724156551e-01 5.622242791588e-01 5.619416456334e-01 5.617439227341e-01 5.617033976032e-01 5.617993582777e-01 5.619271933572e-01 5.619602319902e-01 5.618304658249e-01 5.615799891136e-01 5.613346395197e-01 5.612204098582e-01 5.612797713944e-01 5.614466240703e-01 5.615905744358e-01 5.616008257241e-01 5.614519006482e-01 5.612213274549e-01 5.610430485682e-01 5.610182958163e-01 5.611562244636e-01 5.613703120457e-01 5.615246937787e-01 5.615205721586e-01 5.613598346078e-01 5.611539011041e-01 5.610491363571e-01 5.611333180500e-01 5.613664363723e-01 5.616141132363e-01 5.617331688192e-01 5.616641470523e-01 5.614791162246e-01 5.613256223692e-01 5.613265328898e-01 5.614951512122e-01 5.617306893571e-01 5.618989272009e-01 5.619139291679e-01 5.617969835468e-01 5.616477042645e-01 5.615730497762e-01 5.616156620956e-01 5.617426659183e-01 5.618816278987e-01 5.619674426147e-01 5.619716944903e-01 5.619077784392e-01 5.618133680888e-01 5.617401636097e-01 5.617328340967e-01 5.618191475532e-01 5.619858983923e-01 5.621669487763e-01 5.622758306108e-01 5.622596363641e-01 5.621517321378e-01 5.620671535196e-01 5.621296751199e-01 5.623834509054e-01 5.627452065178e-01 5.630492322168e-01 5.631676275148e-01 5.631083806193e-01 5.630169360894e-01 5.630718286086e-01 5.633512564412e-01 5.637769633012e-01 5.641697861649e-01 5.643797761979e-01 5.643923218335e-01 5.643303169822e-01 5.643542748239e-01 5.645511991350e-01 5.648847238018e-01 5.652337847694e-01 5.654798269938e-01 5.655840713335e-01 5.655956162797e-01 5.656098077126e-01 5.657100085397e-01 5.659197530476e-01 5.662060814676e-01 5.664972187158e-01 5.667260282899e-01 5.668662536699e-01 5.669459569675e-01 5.670319644790e-01 5.671889996212e-01 5.674403681140e-01 5.677523184596e-01 5.680594204532e-01 5.683094170877e-01 5.684893061070e-01 5.686325258390e-01 5.687914823766e-01 5.690053094538e-01 5.692814661907e-01 5.695969868527e-01 5.699135377006e-01 5.701954247397e-01 5.704303204218e-01 5.706371423542e-01 5.708530083861e-01 5.711157698881e-01 5.714324020777e-01 5.717791976873e-01 5.721172617944e-01 5.724220876962e-01 5.726957218169e-01 5.729599737856e-01 5.732405155760e-01 5.735444064117e-01 5.738686676313e-01 5.742032665818e-01 5.745386495297e-01 5.748701539860e-01 5.751934044650e-01 5.755103501057e-01 5.758282127607e-01 5.761561604949e-01 5.765003185791e-01 5.768592355583e-01 5.772246493989e-01 5.775908195469e-01 5.779541578460e-01 5.783146013081e-01 5.786744380916e-01 5.790386599771e-01 5.794132829925e-01 5.798008040232e-01 5.801991882723e-01 5.806003365818e-01 5.809972089456e-01 5.813949003214e-01 5.818021304342e-01 5.822204874324e-01 5.826460348041e-01 5.830671051367e-01 5.834845410985e-01 5.839045687078e-01 5.843363483673e-01 5.847762834883e-01 5.852145729151e-01 5.856481927573e-01 5.860833205791e-01 5.865311079344e-01 5.869881262205e-01 5.874501027872e-01 5.879117397656e-01 5.883757137326e-01 5.888504702998e-01 5.893347612910e-01 5.898235523388e-01 5.903111676489e-01 5.907976792336e-01 5.912895147872e-01 5.917887467640e-01 5.922930900759e-01 5.927985810169e-01 5.933062452277e-01 5.938192318418e-01 5.943381525814e-01 5.948629079350e-01 5.953899679770e-01 5.959222787004e-01 5.964594622127e-01 5.970025140026e-01 5.975492193676e-01 5.980970461543e-01 5.986487567370e-01 5.992054236310e-01 5.997687013586e-01 6.003358114537e-01 6.009046598735e-01 6.014790163010e-01 6.020586453147e-01 6.026427911850e-01 6.032323288789e-01 6.038255082893e-01 6.044218120112e-01 6.050240307918e-01 6.056310724163e-01 6.062415431381e-01 6.068575400302e-01 6.074768142939e-01 6.080998287654e-01 6.087266357053e-01 6.093594626024e-01 6.099960990175e-01 6.106360763217e-01 6.112810699847e-01 6.119295847473e-01 6.125820776515e-01 6.132408667645e-01 6.139032219351e-01 6.145701280426e-01 6.152407790236e-01 6.159161888661e-01 6.165964889627e-01 6.172813772684e-01 6.179702539158e-01 6.186629956271e-01 6.193603161436e-01 6.200622306606e-01 6.207673336766e-01 6.214766302078e-01 6.221921107497e-01 6.229124404147e-01 6.236360955322e-01 6.243636375151e-01 6.250953422087e-01 6.258316910820e-01 6.265734736483e-01 6.273186743267e-01 6.280676671389e-01 6.288207784354e-01 6.295789066523e-01 6.303408514703e-01 6.311068195153e-01 6.318775353147e-01 6.326512520358e-01 6.334307962021e-01 6.342157745810e-01 6.350042118086e-01 6.357951457093e-01 6.365913007108e-01 6.373916042873e-01 6.381965062294e-01 6.390060561185e-01 6.398196455592e-01 6.406369186788e-01 6.414578635771e-01 6.422842253206e-01 6.431135655615e-01 6.439481960180e-01 6.447867852342e-01 6.456279510195e-01 6.464728150114e-01 6.473237959926e-01 6.481784382006e-01 6.490378743830e-01 6.499014217050e-01 6.507677699288e-01 6.516385041797e-01 6.525143691838e-01 6.533944479002e-01 6.542792846630e-01 6.551675597486e-01 6.560589874324e-01 6.569552764357e-01 6.578564260630e-01 6.587609656338e-01 6.596696605014e-01 6.605838334127e-01 6.614994952275e-01 6.624196157731e-01 6.633444260181e-01 6.642719304277e-01 6.652054576184e-01 6.661414541236e-01 6.670832953221e-01 6.680286327319e-01 6.689763261535e-01 6.699285753653e-01 6.708842870427e-01 6.718439934949e-01 6.728077417428e-01 6.737746496963e-01 6.747477435879e-01 6.757223175293e-01 6.767021385084e-01 6.776852096141e-01 6.786714428358e-01 6.796616923368e-01 6.806556219125e-01 6.816523756537e-01 6.826542182309e-01 6.836602599225e-01 6.846702669193e-01 6.856825947908e-01 6.866979989326e-01 6.877180918011e-01 6.887408022972e-01 6.897678921719e-01 6.907989295480e-01 6.918340057474e-01 6.928729224340e-01 6.939142783274e-01 6.949597634933e-01 6.960076166125e-01 6.970587185920e-01 6.981152288986e-01 6.991749228540e-01 7.002392879246e-01 7.013049513403e-01 7.023754389935e-01 7.034482573591e-01 7.045240956578e-01 7.056051777537e-01 7.066879963724e-01 7.077756733438e-01 7.088659952874e-01 7.099606470016e-01 7.110564850104e-01 7.121566679038e-01 7.132601294856e-01 7.143661105830e-01 7.154771723473e-01 7.165901693154e-01 7.177071617320e-01 7.188273575507e-01 7.199494707530e-01 7.210754948909e-01 7.222044301201e-01 7.233356795330e-01 7.244720662333e-01 7.256114197016e-01 7.267531239030e-01 7.278974394245e-01 7.290448129224e-01 7.301953631739e-01 7.313484548749e-01 7.325045640116e-01 7.336651878070e-01 7.348278554070e-01 7.359936344883e-01 7.371616896136e-01 7.383327857884e-01 7.395068413596e-01 7.406828139772e-01 7.418626104854e-01 7.430441279632e-01 7.442296921149e-01 7.454176720224e-01 7.466080452746e-01 7.478015381532e-01 7.489960079006e-01 7.501942723966e-01 7.513952072579e-01 7.525981997730e-01 7.538049616367e-01 7.550143954226e-01 7.562259739189e-01 7.574392452506e-01 7.586537616471e-01 7.598738029899e-01 7.610947417490e-01 7.623200158259e-01 7.635468196389e-01 7.647752338059e-01 7.660054056786e-01 7.672385566178e-01 7.684743176111e-01 7.697131132196e-01 7.709554298359e-01 7.721973422701e-01 7.734416574874e-01 7.746888698466e-01 7.759375867520e-01 7.771887083891e-01 7.784436136675e-01 7.796988063532e-01 7.809555368790e-01 7.822126732145e-01 7.834729106853e-01 7.847353968787e-01 7.860001135209e-01 7.872666706291e-01 7.885352480292e-01 7.898030265417e-01 7.910736822703e-01 7.923462601960e-01 7.936212365162e-01 7.948981977102e-01 7.961757357198e-01 7.974562533625e-01 7.987368522729e-01 8.000197480811e-01 8.013032068966e-01 8.025896236727e-01 8.038771286534e-01 8.051665864456e-01 8.064567510337e-01 8.077489889356e-01 8.090410303907e-01 8.103343060531e-01 8.116291616102e-01 8.129256767309e-01 8.142230390829e-01 8.155216856206e-01 8.168219666305e-01 8.181219772168e-01 8.194237806826e-01 8.207263890150e-01 8.220315005323e-01 8.233372107739e-01 8.246425159057e-01 8.259495054165e-01 8.272564546859e-01 8.285651386271e-01 8.298752165339e-01 8.311858854328e-01 8.324978920014e-01 8.338082751583e-01 8.351202879684e-01 8.364332600782e-01 8.377460684314e-01 8.390609364971e-01 8.403746922754e-01 8.416897221125e-01 8.430043098863e-01 8.443195018350e-01 8.456340811455e-01 8.469505628270e-01 8.482667329219e-01 8.495814074011e-01 8.508979665358e-01 8.522141459976e-01 8.535307023716e-01 8.548466926034e-01 8.561633284907e-01 8.574803288804e-01 8.587956569545e-01 8.601132681026e-01 8.614301653672e-01 8.627450442559e-01 8.640609796754e-01 8.653771509911e-01 8.666924161237e-01 8.680077890315e-01 8.693224955210e-01 8.706370017681e-01 8.719506529908e-01 8.732633232630e-01 8.745759800439e-01 8.758889260855e-01 8.772004605879e-01 8.785119353893e-01 8.798223955493e-01 8.811310059450e-01 8.824402829446e-01 8.837497455917e-01 8.850570223751e-01 8.863639642945e-01 8.876702881668e-01 8.889756548863e-01 8.902802049796e-01 8.915838027057e-01 8.928866357565e-01 8.941876834612e-01 8.954883310620e-01 8.967873236843e-01 8.980860107938e-01 8.993831898088e-01 9.006792188810e-01 9.019728381147e-01 9.032672846128e-01 9.045594692695e-01 9.058509528080e-01 9.071400300405e-01 9.084291904781e-01 9.097159048638e-01 9.110013709763e-01 9.122861285732e-01 9.135696530139e-01 9.148517318613e-01 9.161310870930e-01 9.174099927918e-01 9.186871258724e-01 9.199625841923e-01 9.212371348076e-01 9.225092590954e-01 9.237810928152e-01 9.250510570032e-01 9.263179460894e-01 9.275847830208e-01 9.288485326492e-01 9.301121984735e-01 9.313734029472e-01 9.326326849531e-01 9.338910148507e-01 9.351469553532e-01 9.364020230207e-01 9.376547083284e-01 9.389062487419e-01 9.401561328002e-01 9.414035988798e-01 9.426497564268e-01 9.438941674865e-01 9.451373307949e-01 9.463776457237e-01 9.476172378009e-01 9.488547901900e-01 9.500902702782e-01 9.513253436516e-01 9.525572163838e-01 9.537889255686e-01 9.550173130665e-01 9.562446578746e-01 9.574708485882e-01 9.586956389158e-01 9.599185495241e-01 9.611390823942e-01 9.623595296318e-01 9.635780834959e-01 9.647944681151e-01 9.660094180234e-01 9.672230673303e-01 9.684361115154e-01 9.696465549853e-01 9.708565586807e-01 9.720644375902e-01 9.732716041994e-01 9.744780505732e-01 9.756819552828e-01 9.768867140788e-01 9.780891341346e-01 9.792911281567e-01 9.804914249407e-01 9.816913899466e-01 9.828905997518e-01 9.840880260667e-01 9.852865279125e-01 9.864821929017e-01 9.876786631841e-01 9.888744143419e-01 9.900700827997e-01 9.912648922754e-01 9.924600842998e-01 9.936545158892e-01 9.948481950422e-01 9.960429074095e-01 9.972374233540e-01 9.984319243991e-01 9.996270659148e-01 1.000822824104e+00 1.002017720948e+00 1.003213582682e+00 1.004411490611e+00 1.005608641935e+00 1.006807464475e+00 1.008007280066e+00 1.009207397545e+00 1.010410555522e+00 1.011613682682e+00 1.012819399646e+00 1.014026149926e+00 1.015233632791e+00 1.016445160229e+00 1.017657657154e+00 1.018873398900e+00 1.020090405147e+00 1.021310227200e+00 1.022533335136e+00 1.023758716554e+00 1.024987929689e+00 1.026218825756e+00 1.027454717739e+00 1.028693876086e+00 1.029935875030e+00 1.031183242818e+00 1.032434007626e+00 1.033689442955e+00 1.034948410307e+00 1.036213929895e+00 1.037482960964e+00 1.038757060245e+00 1.040037440907e+00 1.041322857351e+00 1.042613930792e+00 1.043911203067e+00 1.045215331136e+00 1.046526146870e+00 1.047842062075e+00 1.049166721654e+00 1.050497963755e+00 1.051835901341e+00 1.053182899203e+00 1.054536968004e+00 1.055899734408e+00 1.057271031925e+00 1.058650338317e+00 1.060039542046e+00 1.061437596739e+00 1.062845244748e+00 1.064263361539e+00 1.065691200567e+00 1.067129339063e+00 1.068578758559e+00 1.070038867723e+00 1.071509887352e+00 1.072992423717e+00 1.074486889506e+00 1.075994623196e+00 1.077513602829e+00 1.079046296872e+00 1.080591794741e+00 1.082150827702e+00 1.083724178571e+00 1.085311211194e+00 1.086913118896e+00 1.088527987947e+00 1.090159631940e+00 1.091806014779e+00 1.093468630778e+00 1.095147357341e+00 1.096842587509e+00 1.098554358121e+00 1.100282841909e+00 1.102029597003e+00 1.103793432879e+00 1.105575506505e+00 1.107376332454e+00 1.109194915627e+00 1.111034411114e+00 1.112892696649e+00 1.114770903716e+00 1.116669236094e+00 1.118587964459e+00 1.120527647954e+00 1.122489131251e+00 1.124471939170e+00 1.126475962787e+00 1.128503803168e+00 1.130552673548e+00 1.132626046829e+00 1.134722413528e+00 1.136841669808e+00 1.138985479569e+00 1.141153183909e+00 1.143347169663e+00 1.145564072305e+00 1.147808021020e+00 1.150077610114e+00 1.152371426493e+00 1.154693495530e+00 1.157041298857e+00 1.159416981126e+00 1.161819962584e+00 1.164249069220e+00 1.166707651145e+00 1.169194300337e+00 1.171709057126e+00 1.174253068767e+00 1.176825300997e+00 1.179428456007e+00 1.182060522600e+00 1.184722587378e+00 1.187414810106e+00 1.190137857269e+00 1.192891055746e+00 1.195675111078e+00 1.198492339946e+00 1.201339234089e+00 1.204218581714e+00 1.207129130203e+00 1.210071227266e+00 1.213047496891e+00 1.216055325082e+00 1.219096455884e+00 1.222170130879e+00 1.225276909801e+00 1.228417039855e+00 1.231590616923e+00 1.234797511739e+00 1.238038204483e+00 1.241312788653e+00 1.244621216502e+00 1.247962493300e+00 1.251340436977e+00 1.254750478153e+00 1.258195971010e+00 1.261674549667e+00 1.265187905391e+00 1.268736274688e+00 1.272316896773e+00 1.275935178046e+00 1.279584599177e+00 1.283270315125e+00 1.286990500554e+00 1.290743936397e+00 1.294532699672e+00 1.298353758244e+00 1.302210184256e+00 1.306100688401e+00 1.310023914413e+00 1.313981980856e+00 1.317972051419e+00 1.321998128667e+00 1.326054197539e+00 1.330144969464e+00 1.334268431667e+00 1.338424545396e+00 1.342613444742e+00 1.346832611831e+00 1.351085494740e+00 1.355368774102e+00 1.359684250192e+00 1.364029649170e+00 1.368405103912e+00 1.372811913808e+00 1.377247351532e+00 1.381712576806e+00 1.386207670239e+00 1.390729791058e+00 1.395281530847e+00 1.399859782824e+00 1.404466365086e+00 1.409098253137e+00 1.413756909319e+00 1.418442715434e+00 1.423151248349e+00 1.427886382595e+00 1.432644102768e+00 1.437426054214e+00 1.442230505702e+00 1.447057369699e+00 1.451905322590e+00 1.456773799383e+00 1.461663306813e+00 1.466570273372e+00 1.471498049988e+00 1.476443604579e+00 1.481406536595e+00 1.486385873038e+00 1.491379042616e+00 1.496390615919e+00 1.501413622397e+00 1.506452231732e+00 1.511502093972e+00 1.516561692801e+00 1.521635213257e+00 1.526715626366e+00 1.531807169218e+00 1.536905483013e+00 1.542010115225e+00 1.547122681170e+00 1.552237095938e+00 1.557359396405e+00 1.562481609478e+00 1.567608907793e+00 1.572735477838e+00 1.577861898456e+00 1.582989153623e+00 1.588110921499e+00 1.593233605575e+00 1.598347384698e+00 1.603458680651e+00 1.608561486765e+00 1.613656326407e+00 1.618744599724e+00 1.623818130805e+00 1.628885970991e+00 1.633935875019e+00 1.638976158833e+00 1.643998953984e+00 1.649006155064e+00 1.653998183965e+00 1.658966936507e+00 1.663920575841e+00 1.668846939858e+00 1.673755355550e+00 1.678638653121e+00 1.683493980842e+00 1.688326231328e+00 1.693124878514e+00 1.697901087814e+00 1.702639743738e+00 1.707351028686e+00 1.712026746852e+00 1.716666512399e+00 1.721273301773e+00 1.725837529181e+00 1.730367972678e+00 1.734852059468e+00 1.739297962054e+00 1.743698641180e+00 1.748052961901e+00 1.752364385761e+00 1.756621555330e+00 1.760836507726e+00 1.764993983635e+00 1.769103571997e+00 1.773157302144e+00 1.777153123241e+00 1.781097162415e+00 1.784976429078e+00 1.788801764709e+00 1.792560151946e+00 1.796259937022e+00 1.799892280775e+00 1.803459352409e+00 1.806961806452e+00 1.810388722649e+00 1.813751360698e+00 1.817035388018e+00 1.820251488103e+00 1.823389328583e+00 1.826449867614e+00 1.829435106146e+00 1.832335601580e+00 1.835161966402e+00 1.837899335156e+00 1.840557002069e+00 1.843126336643e+00 1.845608678748e+00 1.848004981657e+00 1.850306915461e+00 1.852524192632e+00 1.854640908840e+00 1.856669180639e+00 1.858596956453e+00 1.860430515076e+00 1.862165913475e+00 1.863798007578e+00 1.865335066435e+00 1.866761206938e+00 1.868091321102e+00 1.869311772405e+00 1.870428504810e+00 1.871436936433e+00 1.872334436616e+00 1.873125845286e+00 1.873800228836e+00 1.874367959532e+00 1.874818039835e+00 1.875154954937e+00 1.875375282218e+00 1.875477423332e+00 1.875464656546e+00 1.875328644632e+00 1.875077073499e+00 1.874699636683e+00 1.874203693037e+00 1.873583547537e+00 1.872839810207e+00 1.871973754210e+00 1.870977377544e+00 1.869860594124e+00 1.868611922113e+00 1.867239149354e+00 1.865735058136e+00 1.864103392393e+00 1.862343815368e+00 1.860451022776e+00 1.858432590971e+00 1.856278031670e+00 1.853996193812e+00 1.851581736945e+00 1.849034587444e+00 1.846357415266e+00 1.843544843207e+00 1.840605431979e+00 1.837527991600e+00 1.834322623672e+00 1.830982856173e+00 1.827511127015e+00 1.823909068424e+00 1.820172584931e+00 1.816309778593e+00 1.812310623809e+00 1.808186044933e+00 1.803928026823e+00 1.799544058386e+00 1.795032853977e+00 1.790390089836e+00 1.785626568591e+00 1.780732446888e+00 1.775718898948e+00 1.770578880388e+00 1.765318771263e+00 1.759940603647e+00 1.754437995008e+00 1.748823726063e+00 1.743090638268e+00 1.737246394468e+00 1.731288414615e+00 1.725221408270e+00 1.719048263046e+00 1.712768014427e+00 1.706387935146e+00 1.699903774865e+00 1.693327484533e+00 1.686653036608e+00 1.679886813059e+00 1.673033638212e+00 1.666093281692e+00 1.659073766024e+00 1.651970540973e+00 1.644797112371e+00 1.637549047835e+00 1.630235623700e+00 1.622858660277e+00 1.615422239395e+00 1.607932792012e+00 1.600390680041e+00 1.592806209326e+00 1.585179369336e+00 1.577518840688e+00 1.569827041593e+00 1.562111195873e+00 1.554375523940e+00 1.546626372527e+00 1.538870519462e+00 1.531111101148e+00 1.523358394207e+00 1.515614533491e+00 1.507890418733e+00 1.500190277517e+00 1.492520324942e+00 1.484889985679e+00 1.477304200398e+00 1.469773422545e+00 1.462301365958e+00 1.454899347795e+00 1.447571554607e+00 1.440329209071e+00 1.433179747619e+00 1.426127216932e+00 1.419188403051e+00 1.412363520805e+00 1.405665291303e+00 1.399100501458e+00 1.392679920503e+00 1.386411149068e+00 1.380300819814e+00 1.374363046874e+00 1.368599353139e+00 1.363026629734e+00 1.357644124713e+00 1.352470418287e+00 1.347505846142e+00 1.342762601942e+00 1.338247963787e+00 1.333969422255e+00 1.329937470166e+00 1.326153930978e+00 1.322633354983e+00 1.319377347270e+00 1.316393149368e+00 1.313691003785e+00 1.311271580182e+00 1.309146213449e+00 1.307313072937e+00 1.305783732209e+00 1.304557998922e+00 1.303639396025e+00 1.303034799199e+00 1.302741562995e+00 1.302767792339e+00 1.303107782633e+00 1.303769213650e+00 1.304748379124e+00 1.306046434847e+00 1.307661406744e+00 1.309590338951e+00 1.311835862427e+00 1.314390291233e+00 1.317252833851e+00 1.320417073118e+00 1.323880517194e+00 1.327636841743e+00 1.331680375438e+00 1.336004496471e+00 1.340602212921e+00 1.345466883418e+00 1.350589248052e+00 1.355960884378e+00 1.361572573898e+00 1.367416762730e+00 1.373481926283e+00 1.379756536550e+00 1.386233205926e+00 1.392896519190e+00 1.399741601318e+00 1.406749143592e+00 1.413913788603e+00 1.421218964173e+00 1.428654779402e+00 1.436207963307e+00 1.443863588438e+00 1.451613667970e+00 1.459437526255e+00 1.467330480634e+00 1.475272624300e+00 1.483252566939e+00 1.491258994103e+00 1.499272391922e+00 1.507289173178e+00 1.515284441444e+00 1.523252555129e+00 1.531176498540e+00 1.539041773689e+00 1.546839957136e+00 1.554550590281e+00 1.562168055634e+00 1.569671504184e+00 1.577052964559e+00 1.584298349267e+00 1.591392492129e+00 1.598327688402e+00 1.605085369859e+00 1.611658759796e+00 1.618031265991e+00 1.624194501359e+00 1.630135634038e+00 1.635842175403e+00 1.641305891750e+00 1.646513625399e+00 1.651455378206e+00 1.656123377119e+00 1.660503998609e+00 1.664590727175e+00 1.668375025001e+00 1.671846092558e+00 1.674998522318e+00 1.677821927374e+00 1.680312523797e+00 1.682461477074e+00 1.684262018587e+00 1.685714141470e+00 1.686803477231e+00 1.687535998305e+00 1.687900789113e+00 1.687897222623e+00 1.687526253905e+00 1.686779261621e+00 1.685663672939e+00 1.684172303524e+00 1.682311208786e+00 1.680079986520e+00 1.677479277740e+00 1.674518594017e+00 1.671192999309e+00 1.667515973053e+00 1.663489009137e+00 1.659121460323e+00 1.654423777536e+00 1.649398030731e+00 1.644063037682e+00 1.638423416147e+00 1.632497091184e+00 1.626293366597e+00 1.619831163683e+00 1.613123238950e+00 1.606187359935e+00 1.599042950665e+00 1.591707568675e+00 1.584204614950e+00 1.576550787786e+00 1.568775192633e+00 1.560894629719e+00 1.552939224092e+00 1.544931080140e+00 1.536897888294e+00 1.528868758447e+00 1.520865599368e+00 1.512924898388e+00 1.505066684066e+00 1.497327423328e+00 1.489733887723e+00 1.482313107740e+00 1.475100714666e+00 1.468115303835e+00 1.461397358670e+00 1.454964573822e+00 1.448850598730e+00 1.443078143707e+00 1.437668111120e+00 1.432653263486e+00 1.428042336137e+00 1.423865084537e+00 1.420129700927e+00 1.416856324679e+00 1.414054805298e+00 1.411730203720e+00 1.409898567527e+00 1.408550843187e+00 1.407698621081e+00 1.407327943537e+00 1.407440012063e+00 1.408025432813e+00 1.409064927977e+00 1.410552511300e+00 1.412457762322e+00 1.414771255300e+00 1.417458834968e+00 1.420499156568e+00 1.423863615498e+00 1.427513910587e+00 1.431426508031e+00 1.435556435037e+00 1.439875317843e+00 1.444339951725e+00 1.448913484866e+00 1.453558591336e+00 1.458230520317e+00 1.462893381123e+00 1.467505033470e+00 1.472026672964e+00 1.476418802336e+00 1.480640978250e+00 1.484657471660e+00 1.488431033372e+00 1.491926232518e+00 1.495108449148e+00 1.497947596209e+00 1.500409884325e+00 1.502470572639e+00 1.504101152894e+00 1.505276021254e+00 1.505977910637e+00 1.506183438105e+00 1.505878292922e+00 1.505048305690e+00 1.503678553631e+00 1.501767107347e+00 1.499302756238e+00 1.496284357656e+00 1.492716442847e+00 1.488592688613e+00 1.483931082282e+00 1.478731762576e+00 1.473010199312e+00 1.466784441123e+00 1.460066933464e+00 1.452886098136e+00 1.445258866638e+00 1.437216998920e+00 1.428786618081e+00 1.419999844983e+00 1.410891014720e+00 1.401493035332e+00 1.391848678595e+00 1.381989265757e+00 1.371961940034e+00 1.361801832677e+00 1.351551140025e+00 1.341256888108e+00 1.330948879796e+00 1.320680539760e+00 1.310478927819e+00 1.300389420298e+00 1.290445828409e+00 1.280676452643e+00 1.271123064540e+00 1.261793666741e+00 1.252732433824e+00 1.243941713051e+00 1.235443866466e+00 1.227254077473e+00 1.219362745911e+00 1.211792031723e+00 1.204517720789e+00 1.197546376244e+00 1.190863433585e+00 1.184443304243e+00 1.178284974325e+00 1.172342427495e+00 1.166611983197e+00 1.161052572530e+00 1.155636271808e+00 1.150345124713e+00 1.145128423281e+00 1.139979611921e+00 1.134850699300e+00 1.129723224694e+00 1.124579460116e+00 1.119376695458e+00 1.114124200442e+00 1.108780635246e+00 1.103352073940e+00 1.097829485628e+00 1.092197037028e+00 1.086482675980e+00 1.080661148046e+00 1.074771495820e+00 1.068812791268e+00 1.062799671544e+00 1.056773848503e+00 1.050728113676e+00 1.044719487383e+00 1.038749985974e+00 1.032858788468e+00 1.027077679525e+00 1.021410651370e+00 1.015913982348e+00 1.010576256663e+00 1.005441475177e+00 1.000511782141e+00 9.957948860862e-01 9.913134831992e-01 9.870430940745e-01 9.830109514934e-01 9.791807737216e-01 9.755613264027e-01 9.721324719007e-01 9.688674885487e-01 9.657677268515e-01 9.627868497440e-01 9.599310392115e-01 9.571607523927e-01 9.544716011969e-01 9.518510452481e-01 9.492792631615e-01 9.467740850116e-01 9.443133444042e-01 9.419318776562e-01 9.396288433912e-01 9.374395460431e-01 9.353955147428e-01 9.335284263299e-01 9.319027088526e-01 9.305471942916e-01 9.295466947682e-01 9.289379502053e-01 9.288005265669e-01 9.291958916362e-01 9.301720230872e-01 9.318136401117e-01 9.341401555815e-01 9.372239179161e-01 9.410778061741e-01 9.457324393756e-01 9.512066817916e-01 9.574708133045e-01 9.645442782014e-01 9.723612991187e-01 9.809082211694e-01 9.901207399290e-01 9.999336894782e-01 1.010300294870e+00 1.021118205422e+00 1.032347301784e+00 1.043885855619e+00 1.055680363442e+00 1.067659289277e+00 1.079746047358e+00 1.091907459658e+00 1.104060862174e+00 1.116185340729e+00 1.128218182360e+00 1.140121751148e+00 1.151859510815e+00 1.163371528307e+00 1.174632448813e+00 1.185559786929e+00 1.196113314825e+00 1.206207208599e+00 1.215764533352e+00 1.224700013672e+00 1.232903349298e+00 1.240294560153e+00 1.246751935262e+00 1.252198265214e+00 1.256535919036e+00 1.259697876078e+00 1.261644533713e+00 1.262335722690e+00 1.261803275303e+00 1.260066352013e+00 1.257217020365e+00 1.253358904901e+00 1.248624193663e+00 1.243190375718e+00 1.237214251911e+00 1.230901427762e+00 1.224408554320e+00 1.217910082483e+00 1.211534494065e+00 1.205845721618e+00 1.198952502406e+00 1.191688030489e+00 1.185096345481e+00 1.180028239353e+00 1.176767500513e+00 1.174909057862e+00 1.173521978469e+00 1.171476741646e+00 1.167856332331e+00 1.162313278729e+00 1.155158555646e+00 1.147206449833e+00 1.139466183628e+00 1.132719653139e+00 1.127168020687e+00 1.122364889521e+00 1.117369797963e+00 1.111088350578e+00 1.102682870730e+00 1.091888338208e+00 1.079062725311e+00 1.065027581480e+00 1.050749496752e+00 1.036922309277e+00 1.023669859655e+00 1.010521203782e+00 9.966096917556e-01 9.810523880054e-01 9.634151795743e-01 9.440236872602e-01 9.240121864730e-01 9.051451133140e-01 8.893865663753e-01 8.783574947823e-01 8.740387329735e-01 8.471020056074e-01 7.863237570907e-01 7.189203900781e-01 6.839991423071e-01 7.065735123325e-01 7.716208161740e-01 8.388679511005e-01 8.728471809122e-01 8.552752376465e-01 7.875787314012e-01 6.930672187356e-01 6.189061987281e-01 6.187074476569e-01 6.987794858223e-01 8.101472671588e-01 9.008979525697e-01 9.396944676306e-01 9.156138348575e-01 8.367271393555e-01 7.312308737382e-01 6.481341138321e-01 6.390065049757e-01 7.078418901838e-01 8.061223539215e-01 8.838099626374e-01 9.126179129227e-01 8.860017717584e-01 8.176461411908e-01 7.412939440177e-01 7.036870040411e-01 7.348053243159e-01 8.169489375136e-01 9.042923673880e-01 9.575043293000e-01 9.555030285111e-01 8.965696892884e-01 7.994402442538e-01 7.059876500067e-01 6.736111760116e-01 7.312118646469e-01 8.443820344438e-01 9.563321549788e-01 1.026334468217e+00 1.035009415005e+00 9.825679874574e-01 8.886990665344e-01 7.933734055274e-01 7.487549384797e-01 7.840822901487e-01 8.741984101335e-01 9.676021402723e-01 1.024256064335e+00 1.025687269203e+00 9.749172412271e-01 8.962444162422e-01 8.328755222280e-01 8.293848913025e-01 8.950059294093e-01 9.941360085042e-01 1.079362753699e+00 1.116780740634e+00 1.092029020830e+00 1.011124159226e+00 9.020133365842e-01 8.147375210702e-01 8.036199921116e-01 8.794565272747e-01 9.970522867596e-01 1.100912810455e+00 1.153861528730e+00 1.140104125705e+00 1.063796154170e+00 9.494195476365e-01 8.426781850521e-01 8.003615569376e-01 8.491169504352e-01 9.557032116480e-01 1.063488546561e+00 1.130001030270e+00 1.134002653432e+00 1.073583134223e+00 9.657286140441e-01 8.479908378691e-01 7.761974101120e-01 7.955092828694e-01 8.937400657061e-01 1.016009053873e+00 1.111993528810e+00 1.151379558477e+00 1.122438248285e+00 1.030475062869e+00 8.990368036896e-01 7.737868424777e-01 7.183382772773e-01 7.693737128066e-01 8.912474627690e-01 1.019488854612e+00 1.107018242383e+00 1.129008269490e+00 1.079047552873e+00 9.679165753678e-01 8.256852780629e-01 7.062655860208e-01 6.758114782116e-01 7.517924998507e-01 8.785958388612e-01 9.928506316349e-01 1.056237096311e+00 1.052926809869e+00 9.853861404365e-01 8.735611081793e-01 7.566312975258e-01 6.898296069086e-01 7.126329149381e-01 8.054572107908e-01 9.141750614269e-01 9.955202942771e-01 1.027079601047e+00 1.004090717873e+00 9.367106895097e-01 8.487925823219e-01 7.753195950498e-01 7.507265464574e-01 7.853218691839e-01 8.563993375184e-01 9.293925637124e-01 9.775194359303e-01 9.868204476742e-01 9.553063342155e-01 8.917858754636e-01 8.151577412340e-01 7.530274567396e-01 7.535119508205e-01
 5.455491153294e-01 5.454527512992e-01 5.453452257889e-01 5.451596347949e-01 5.448658392437e-01 5.445036943692e-01 5.441662779432e-01 5.439400703444e-01 5.438377444678e-01 5.437952383136e-01 5.437149857309e-01 5.435289600599e-01 5.432316121836e-01 5.428854318210e-01 5.425919831129e-01 5.424270155319e-01 5.423840741938e-01 5.423767178925e-01 5.422999604588e-01 5.420979386912e-01 5.417936551383e-01 5.414734916564e-01 5.412357997404e-01 5.411338400521e-01 5.411385042109e-01 5.411515114773e-01 5.410712624074e-01 5.408601755879e-01 5.405637932417e-01 5.402818314632e-01 5.401079366096e-01 5.400791475760e-01 5.401427005580e-01 5.401884799107e-01 5.401149105899e-01 5.399002417822e-01 5.396149173170e-01 5.393731381205e-01 5.392597104674e-01 5.392833063560e-01 5.393752208879e-01 5.394248432207e-01 5.393503671293e-01 5.391447603564e-01 5.388811228800e-01 5.386681542972e-01 5.385841557398e-01 5.386357832152e-01 5.387505175651e-01 5.388177164230e-01 5.387516772542e-01 5.385543594087e-01 5.383080755086e-01 5.381292317375e-01 5.380896039710e-01 5.381764251228e-01 5.383070410595e-01 5.383723319749e-01 5.383021037473e-01 5.381096437023e-01 5.378853576610e-01 5.377449211321e-01 5.377552613485e-01 5.378954543555e-01 5.380650993522e-01 5.381431375338e-01 5.380654845644e-01 5.378729111525e-01 5.376882587556e-01 5.376313584019e-01 5.377413295975e-01 5.379538114523e-01 5.381422132825e-01 5.381999797846e-01 5.381068840591e-01 5.379376967521e-01 5.378218276036e-01 5.378549491205e-01 5.380456109021e-01 5.383057082578e-01 5.385057472940e-01 5.385522971054e-01 5.384505100964e-01 5.383097232584e-01 5.382707283048e-01 5.384140508430e-01 5.386988079151e-01 5.389933853571e-01 5.391607646641e-01 5.391486941668e-01 5.390280771660e-01 5.389445653176e-01 5.390132424485e-01 5.392408673257e-01 5.395290565743e-01 5.397469713485e-01 5.398155070634e-01 5.397601255620e-01 5.396792663582e-01 5.396753673165e-01 5.397848380542e-01 5.399704606660e-01 5.401617209598e-01 5.402977023726e-01 5.403576469819e-01 5.403570603544e-01 5.403312660675e-01 5.403268104447e-01 5.403829354854e-01 5.405250197816e-01 5.407421709379e-01 5.409728009578e-01 5.411354930223e-01 5.411823032465e-01 5.411415881161e-01 5.411240413998e-01 5.412482828523e-01 5.415556877517e-01 5.419654892513e-01 5.423185331504e-01 5.424941828507e-01 5.425015256924e-01 5.424810643431e-01 5.426038366588e-01 5.429443001048e-01 5.434235413575e-01 5.438663821172e-01 5.441327692599e-01 5.442100899561e-01 5.442200476210e-01 5.443162039933e-01 5.445804747266e-01 5.449738047835e-01 5.453774569196e-01 5.456785874966e-01 5.458441411548e-01 5.459243091722e-01 5.460086109477e-01 5.461769392445e-01 5.464498454707e-01 5.467940103160e-01 5.471410137722e-01 5.474279547613e-01 5.476295645566e-01 5.477746724166e-01 5.479275413400e-01 5.481499527673e-01 5.484632246218e-01 5.488346811566e-01 5.491996233821e-01 5.495084022589e-01 5.497486712398e-01 5.499557776470e-01 5.501790142757e-01 5.504566523313e-01 5.507949648635e-01 5.511693991193e-01 5.515431829896e-01 5.518837077454e-01 5.521785168083e-01 5.524473447675e-01 5.527256519459e-01 5.530501085053e-01 5.534270870379e-01 5.538335690340e-01 5.542311035029e-01 5.545955139548e-01 5.549297461740e-01 5.552557651577e-01 5.555975015011e-01 5.559637205272e-01 5.563499462084e-01 5.567459934666e-01 5.571416173130e-01 5.575325287266e-01 5.579148747732e-01 5.582922897356e-01 5.586704231683e-01 5.590595004195e-01 5.594636599815e-01 5.598819867214e-01 5.603058010926e-01 5.607303463052e-01 5.611532083736e-01 5.615723478517e-01 5.619908114834e-01 5.624134904244e-01 5.628455866250e-01 5.632922448044e-01 5.637488121436e-01 5.642074918544e-01 5.646614720615e-01 5.651164956731e-01 5.655813888684e-01 5.660581567678e-01 5.665408582234e-01 5.670192285450e-01 5.674933582149e-01 5.679712417925e-01 5.684598138833e-01 5.689559610248e-01 5.694501072604e-01 5.699402886023e-01 5.704313626831e-01 5.709343306284e-01 5.714472475677e-01 5.719638578119e-01 5.724800026080e-01 5.729985274845e-01 5.735275443148e-01 5.740660123488e-01 5.746090640999e-01 5.751505808050e-01 5.756907706780e-01 5.762365613044e-01 5.767887024884e-01 5.773466210682e-01 5.779047065719e-01 5.784641114205e-01 5.790292034045e-01 5.796012558146e-01 5.801767649460e-01 5.807555661464e-01 5.813390537341e-01 5.819269481800e-01 5.825203818361e-01 5.831180162264e-01 5.837157358782e-01 5.843170064144e-01 5.849240772104e-01 5.855358117082e-01 5.861519581585e-01 5.867696285189e-01 5.873918720545e-01 5.880197532979e-01 5.886517396435e-01 5.892892628827e-01 5.899289316929e-01 5.905721572336e-01 5.912199741754e-01 5.918732960736e-01 5.925306550787e-01 5.931913245848e-01 5.938558149445e-01 5.945235154705e-01 5.951957344541e-01 5.958727629371e-01 5.965531803272e-01 5.972374253911e-01 5.979251846487e-01 5.986159284628e-01 5.993112117513e-01 6.000113484519e-01 6.007155433534e-01 6.014229905031e-01 6.021355143097e-01 6.028517309788e-01 6.035723644558e-01 6.042968257445e-01 6.050251281098e-01 6.057568714806e-01 6.064927042233e-01 6.072320390168e-01 6.079760149782e-01 6.087225037636e-01 6.094757440864e-01 6.102320802818e-01 6.109917461800e-01 6.117557937358e-01 6.125227687465e-01 6.132938428797e-01 6.140705557082e-01 6.148499565854e-01 6.156328555309e-01 6.164193320058e-01 6.172098979661e-01 6.180033799270e-01 6.188022773853e-01 6.196047160484e-01 6.204100339156e-01 6.212196692768e-01 6.220343297110e-01 6.228521024638e-01 6.236733330148e-01 6.244990465621e-01 6.253272069982e-01 6.261605018984e-01 6.269964483737e-01 6.278371528560e-01 6.286805212201e-01 6.295283471902e-01 6.303793213509e-01 6.312336851692e-01 6.320930225609e-01 6.329552396051e-01 6.338202821743e-01 6.346893182536e-01 6.355620757742e-01 6.364390526551e-01 6.373197775774e-01 6.382044962729e-01 6.390919714008e-01 6.399831778997e-01 6.408786169160e-01 6.417774439446e-01 6.426793754861e-01 6.435864239416e-01 6.444954761506e-01 6.454082508675e-01 6.463249017334e-01 6.472456640970e-01 6.481701880480e-01 6.490985714703e-01 6.500291638905e-01 6.509634012690e-01 6.519010787943e-01 6.528413118993e-01 6.537862214568e-01 6.547349836688e-01 6.556873376509e-01 6.566426160869e-01 6.576003418421e-01 6.585622693170e-01 6.595258704185e-01 6.604939201601e-01 6.614645843913e-01 6.624397511220e-01 6.634179045172e-01 6.644001028679e-01 6.653847584471e-01 6.663719942336e-01 6.673627743131e-01 6.683551356115e-01 6.693526352587e-01 6.703535180552e-01 6.713561740754e-01 6.723627879662e-01 6.733732811738e-01 6.743866022188e-01 6.754024854928e-01 6.764197596673e-01 6.774407325273e-01 6.784649918368e-01 6.794940731887e-01 6.805253840232e-01 6.815594287734e-01 6.825967784916e-01 6.836361082838e-01 6.846788511821e-01 6.857236113648e-01 6.867721075019e-01 6.878243267633e-01 6.888800411748e-01 6.899367818967e-01 6.909973313896e-01 6.920600719305e-01 6.931255347286e-01 6.941932527020e-01 6.952651043744e-01 6.963393002013e-01 6.974171502168e-01 6.984964378552e-01 6.995785464861e-01 7.006632362496e-01 7.017506639484e-01 7.028404449508e-01 7.039341659509e-01 7.050301002361e-01 7.061280261845e-01 7.072290685938e-01 7.083313676430e-01 7.094378977073e-01 7.105442268717e-01 7.116550774100e-01 7.127674755884e-01 7.138838258999e-01 7.150028932866e-01 7.161231124446e-01 7.172453167681e-01 7.183701694820e-01 7.194980448390e-01 7.206275838220e-01 7.217596044320e-01 7.228943355324e-01 7.240312699232e-01 7.251705066836e-01 7.263105373391e-01 7.274531036919e-01 7.285976214141e-01 7.297459918785e-01 7.308959787004e-01 7.320470004135e-01 7.332008540844e-01 7.343568566351e-01 7.355148975601e-01 7.366750318462e-01 7.378350710667e-01 7.389989264408e-01 7.401651963585e-01 7.413334480521e-01 7.425024559885e-01 7.436738611127e-01 7.448469397502e-01 7.460210857896e-01 7.471980389550e-01 7.483766205424e-01 7.495571520746e-01 7.507408171691e-01 7.519250279412e-01 7.531104435807e-01 7.542975653432e-01 7.554869831898e-01 7.566788218319e-01 7.578730831042e-01 7.590669897690e-01 7.602624320687e-01 7.614583943425e-01 7.626565574370e-01 7.638570421513e-01 7.650608658895e-01 7.662636685841e-01 7.674663209430e-01 7.686705577017e-01 7.698761685865e-01 7.710838546300e-01 7.722923808113e-01 7.735039982875e-01 7.747142302005e-01 7.759253472412e-01 7.771378775511e-01 7.783516539894e-01 7.795662516859e-01 7.807836253804e-01 7.820007501108e-01 7.832197134786e-01 7.844375208079e-01 7.856586442300e-01 7.868793368411e-01 7.881017512689e-01 7.893236641305e-01 7.905479683295e-01 7.917720453487e-01 7.929974827918e-01 7.942231759171e-01 7.954493598824e-01 7.966753374457e-01 7.979027889188e-01 7.991309807574e-01 8.003595740484e-01 8.015891405231e-01 8.028181396406e-01 8.040468084789e-01 8.052771582621e-01 8.065091396042e-01 8.077404028076e-01 8.089722653037e-01 8.102042603804e-01 8.114357086752e-01 8.126684188571e-01 8.139023163176e-01 8.151359069919e-01 8.163695770425e-01 8.176023156499e-01 8.188351694317e-01 8.200688857277e-01 8.213023834448e-01 8.225358349034e-01 8.237693089748e-01 8.250027479802e-01 8.262347810792e-01 8.274670071633e-01 8.286988184556e-01 8.299316227716e-01 8.311635756326e-01 8.323936080382e-01 8.336255878949e-01 8.348553559416e-01 8.360855510723e-01 8.373161923329e-01 8.385447511143e-01 8.397739691673e-01 8.410021621029e-01 8.422293037309e-01 8.434576927051e-01 8.446838505144e-01 8.459103884923e-01 8.471353939605e-01 8.483599600017e-01 8.495842811696e-01 8.508079607067e-01 8.520300895029e-01 8.532508443230e-01 8.544718797050e-01 8.556914690338e-01 8.569100168226e-01 8.581278653983e-01 8.593441143362e-01 8.605605497157e-01 8.617749064828e-01 8.629883933557e-01 8.642030121596e-01 8.654133801756e-01 8.666241939814e-01 8.678339042062e-01 8.690417610599e-01 8.702497936918e-01 8.714556406208e-01 8.726608782329e-01 8.738638829385e-01 8.750661796525e-01 8.762676709739e-01 8.774668638527e-01 8.786654470938e-01 8.798622453718e-01 8.810580281303e-01 8.822522728802e-01 8.834442569905e-01 8.846359512268e-01 8.858261293023e-01 8.870142043208e-01 8.882005006121e-01 8.893864310094e-01 8.905701664431e-01 8.917531147242e-01 8.929342291444e-01 8.941132783870e-01 8.952920050516e-01 8.964684452286e-01 8.976436710102e-01 8.988171182984e-01 8.999883530840e-01 9.011588162297e-01 9.023276775949e-01 9.034949316832e-01 9.046611961983e-01 9.058240981639e-01 9.069868069696e-01 9.081486050426e-01 9.093072697042e-01 9.104664096194e-01 9.116223049413e-01 9.127771074108e-01 9.139300695551e-01 9.150817316892e-01 9.162323560202e-01 9.173810326859e-01 9.185281865730e-01 9.196737477503e-01 9.208196355208e-01 9.219620605950e-01 9.231035382586e-01 9.242438877200e-01 9.253829232223e-01 9.265207633914e-01 9.276564887464e-01 9.287931900954e-01 9.299266311588e-01 9.310597549817e-01 9.321912669761e-01 9.333217897409e-01 9.344520007223e-01 9.355796090792e-01 9.367075999499e-01 9.378338091520e-01 9.389580232496e-01 9.400840306621e-01 9.412076053631e-01 9.423314029543e-01 9.434527386968e-01 9.445757025786e-01 9.456969716230e-01 9.468174927503e-01 9.479380194591e-01 9.490574710662e-01 9.501771782394e-01 9.512966110250e-01 9.524160030071e-01 9.535362263207e-01 9.546547415538e-01 9.557746863464e-01 9.568941406341e-01 9.580133730894e-01 9.591334518884e-01 9.602550065268e-01 9.613757016330e-01 9.624972699668e-01 9.636201743221e-01 9.647437700506e-01 9.658683739509e-01 9.669933213447e-01 9.681205335890e-01 9.692486228673e-01 9.703779879414e-01 9.715098172020e-01 9.726423842936e-01 9.737763981839e-01 9.749130000531e-01 9.760518004418e-01 9.771936468343e-01 9.783367682265e-01 9.794824244316e-01 9.806302310203e-01 9.817823552452e-01 9.829362120769e-01 9.840932580244e-01 9.852549384480e-01 9.864195711828e-01 9.875879484588e-01 9.887594892483e-01 9.899351722359e-01 9.911151381862e-01 9.922994731436e-01 9.934892639705e-01 9.946824601688e-01 9.958817280231e-01 9.970856425395e-01 9.982950298777e-01 9.995107510146e-01 1.000731001898e+00 1.001957886083e+00 1.003191409500e+00 1.004430174382e+00 1.005676663237e+00 1.006930285907e+00 1.008191210111e+00 1.009458639855e+00 1.010733935819e+00 1.012017770536e+00 1.013308435459e+00 1.014609070558e+00 1.015916378420e+00 1.017234238516e+00 1.018559965492e+00 1.019896768524e+00 1.021242793686e+00 1.022597599597e+00 1.023963613895e+00 1.025340080118e+00 1.026726962799e+00 1.028125743356e+00 1.029535433512e+00 1.030956528924e+00 1.032389976008e+00 1.033835737611e+00 1.035293690666e+00 1.036765217765e+00 1.038249099502e+00 1.039747019013e+00 1.041259014276e+00 1.042784452338e+00 1.044324247617e+00 1.045879618930e+00 1.047449171121e+00 1.049034284773e+00 1.050636405994e+00 1.052253456724e+00 1.053886691829e+00 1.055536591602e+00 1.057203963420e+00 1.058888756401e+00 1.060591458457e+00 1.062312459958e+00 1.064051648552e+00 1.065808742616e+00 1.067585026756e+00 1.069381566908e+00 1.071197070449e+00 1.073032843351e+00 1.074889728335e+00 1.076766899855e+00 1.078665370237e+00 1.080584930843e+00 1.082526860215e+00 1.084490024121e+00 1.086476741093e+00 1.088485909363e+00 1.090517431989e+00 1.092573202373e+00 1.094652975054e+00 1.096756425450e+00 1.098885287918e+00 1.101037673778e+00 1.103216373318e+00 1.105420276283e+00 1.107649116931e+00 1.109905291389e+00 1.112186816942e+00 1.114496001247e+00 1.116830933699e+00 1.119194870447e+00 1.121585753176e+00 1.124004519206e+00 1.126452599625e+00 1.128928272915e+00 1.131433345426e+00 1.133967466750e+00 1.136529888785e+00 1.139124380063e+00 1.141747108413e+00 1.144399545397e+00 1.147082955119e+00 1.149797886759e+00 1.152543279055e+00 1.155320054392e+00 1.158127873139e+00 1.160967781628e+00 1.163839144287e+00 1.166743476436e+00 1.169679680262e+00 1.172648238379e+00 1.175649530541e+00 1.178684135720e+00 1.181750367571e+00 1.184850761120e+00 1.187985512854e+00 1.191151698453e+00 1.194353250331e+00 1.197586754731e+00 1.200855908124e+00 1.204157947388e+00 1.207493833774e+00 1.210865373093e+00 1.214268865138e+00 1.217708756916e+00 1.221181794245e+00 1.224689523044e+00 1.228231548255e+00 1.231807119885e+00 1.235418034962e+00 1.239062373682e+00 1.242742085806e+00 1.246455500369e+00 1.250203177719e+00 1.253985952107e+00 1.257800248044e+00 1.261651566066e+00 1.265535681522e+00 1.269453340132e+00 1.273405163975e+00 1.277389897111e+00 1.281408522090e+00 1.285459879952e+00 1.289544864528e+00 1.293662369389e+00 1.297811711726e+00 1.301993632944e+00 1.306207286979e+00 1.310454546982e+00 1.314731548166e+00 1.319039998802e+00 1.323380011084e+00 1.327749309744e+00 1.332150904609e+00 1.336580978410e+00 1.341041490647e+00 1.345531213824e+00 1.350048694371e+00 1.354595315368e+00 1.359169410328e+00 1.363771227917e+00 1.368399753107e+00 1.373054762239e+00 1.377734397887e+00 1.382440473569e+00 1.387172274810e+00 1.391926834597e+00 1.396706960969e+00 1.401508555810e+00 1.406334074301e+00 1.411181444639e+00 1.416048457214e+00 1.420939100207e+00 1.425846733063e+00 1.430775205424e+00 1.435722116401e+00 1.440686924846e+00 1.445668922474e+00 1.450666118914e+00 1.455681049481e+00 1.460709394669e+00 1.465751814141e+00 1.470808264235e+00 1.475875636956e+00 1.480956937482e+00 1.486046831060e+00 1.491149174303e+00 1.496257084083e+00 1.501375001860e+00 1.506500908200e+00 1.511630578088e+00 1.516768428425e+00 1.521906657729e+00 1.527051476950e+00 1.532195960267e+00 1.537343581674e+00 1.542492588941e+00 1.547637312209e+00 1.552783603890e+00 1.557924332665e+00 1.563064156751e+00 1.568196391726e+00 1.573322874134e+00 1.578443570774e+00 1.583553422371e+00 1.588656841870e+00 1.593745804536e+00 1.598825370074e+00 1.603891134243e+00 1.608941535586e+00 1.613980012790e+00 1.618996358503e+00 1.623999393810e+00 1.628980268724e+00 1.633942308167e+00 1.638882383539e+00 1.643798138639e+00 1.648692779104e+00 1.653556811001e+00 1.658399303156e+00 1.663208973812e+00 1.667992500151e+00 1.672743701604e+00 1.677461269935e+00 1.682148800557e+00 1.686796789219e+00 1.691413182702e+00 1.695986570468e+00 1.700524464026e+00 1.705021487596e+00 1.709474077699e+00 1.713887858132e+00 1.718250735929e+00 1.722574260551e+00 1.726843837383e+00 1.731068856720e+00 1.735241652634e+00 1.739360885784e+00 1.743430647742e+00 1.747439331469e+00 1.751398420981e+00 1.755293602973e+00 1.759132735884e+00 1.762910531660e+00 1.766624715477e+00 1.770279027293e+00 1.773862541566e+00 1.777385783079e+00 1.780835191116e+00 1.784218417437e+00 1.787529447209e+00 1.790766126324e+00 1.793932938597e+00 1.797019238947e+00 1.800033638231e+00 1.802964852063e+00 1.805819777418e+00 1.808590912270e+00 1.811280465605e+00 1.813886437263e+00 1.816404717656e+00 1.818839428458e+00 1.821180568355e+00 1.823437710936e+00 1.825599470161e+00 1.827670303488e+00 1.829648733923e+00 1.831527138642e+00 1.833314595220e+00 1.834998430759e+00 1.836588179274e+00 1.838073240428e+00 1.839458282288e+00 1.840741294175e+00 1.841916187552e+00 1.842991371215e+00 1.843952376407e+00 1.844811924165e+00 1.845558061029e+00 1.846196565454e+00 1.846723034543e+00 1.847134746563e+00 1.847437065388e+00 1.847619688022e+00 1.847691574486e+00 1.847642550125e+00 1.847478934841e+00 1.847195202360e+00 1.846791096495e+00 1.846268632112e+00 1.845621650013e+00 1.844857167724e+00 1.843965288487e+00 1.842954508688e+00 1.841816127769e+00 1.840552855921e+00 1.839166411937e+00 1.837649672838e+00 1.836011011581e+00 1.834240942240e+00 1.832346060040e+00 1.830321392677e+00 1.828168477300e+00 1.825887739665e+00 1.823474499178e+00 1.820936975667e+00 1.818264839171e+00 1.815466614144e+00 1.812537490659e+00 1.809478836452e+00 1.806292195643e+00 1.802972591930e+00 1.799528651502e+00 1.795950035937e+00 1.792247900913e+00 1.788415157383e+00 1.784454040996e+00 1.780367530175e+00 1.776151855764e+00 1.771814630725e+00 1.767346780491e+00 1.762759343250e+00 1.758045890331e+00 1.753210304988e+00 1.748256077975e+00 1.743178097532e+00 1.737987089602e+00 1.732673756467e+00 1.727249654493e+00 1.721707967805e+00 1.716054806189e+00 1.710293865680e+00 1.704420749534e+00 1.698444759693e+00 1.692361476389e+00 1.686178683430e+00 1.679895630106e+00 1.673514970428e+00 1.667041461471e+00 1.660475099139e+00 1.653822368752e+00 1.647082004582e+00 1.640261241055e+00 1.633360983911e+00 1.626384868078e+00 1.619338056721e+00 1.612221205966e+00 1.605042425488e+00 1.597801515553e+00 1.590507464227e+00 1.583159174014e+00 1.575765481420e+00 1.568328299490e+00 1.560853824949e+00 1.553348275919e+00 1.545812657894e+00 1.538257744286e+00 1.530684205642e+00 1.523101413809e+00 1.515512714956e+00 1.507925711804e+00 1.500345218820e+00 1.492777155094e+00 1.485231161257e+00 1.477709587790e+00 1.470222349066e+00 1.462774691085e+00 1.455375555792e+00 1.448029605736e+00 1.440745152241e+00 1.433532326452e+00 1.426395285641e+00 1.419344565076e+00 1.412384454785e+00 1.405528693081e+00 1.398780013123e+00 1.392149559274e+00 1.385644976853e+00 1.379272756253e+00 1.373045510051e+00 1.366967137647e+00 1.361050019739e+00 1.355298806229e+00 1.349726376578e+00 1.344336977347e+00 1.339139920441e+00 1.334147405739e+00 1.329361813368e+00 1.324796405364e+00 1.320453044584e+00 1.316346874821e+00 1.312479535641e+00 1.308859695900e+00 1.305497866198e+00 1.302394101252e+00 1.299561968658e+00 1.297000554419e+00 1.294722935707e+00 1.292728355435e+00 1.291023352667e+00 1.289614804353e+00 1.288502447937e+00 1.287694552050e+00 1.287189751624e+00 1.286993550295e+00 1.287106411628e+00 1.287528308090e+00 1.288264509282e+00 1.289309054794e+00 1.290667181272e+00 1.292333293230e+00 1.294309502948e+00 1.296590329557e+00 1.299174010491e+00 1.302059004017e+00 1.305238774959e+00 1.308710663484e+00 1.312468124964e+00 1.316506514744e+00 1.320817133399e+00 1.325397159613e+00 1.330235886409e+00 1.335327005851e+00 1.340662241391e+00 1.346231365192e+00 1.352027638745e+00 1.358039398105e+00 1.364258586413e+00 1.370672576675e+00 1.377273118606e+00 1.384046955335e+00 1.390985094343e+00 1.398075545658e+00 1.405304342552e+00 1.412663406022e+00 1.420135023851e+00 1.427714851939e+00 1.435381543290e+00 1.443127468601e+00 1.450940575693e+00 1.458802897394e+00 1.466710538298e+00 1.474638572991e+00 1.482584233420e+00 1.490527798326e+00 1.498460038110e+00 1.506368519078e+00 1.514232881480e+00 1.522051817573e+00 1.529800736551e+00 1.537475159556e+00 1.545057849418e+00 1.552536095028e+00 1.559901901225e+00 1.567134370198e+00 1.574230057530e+00 1.581169060983e+00 1.587946279059e+00 1.594545759448e+00 1.600954677185e+00 1.607166076220e+00 1.613163741945e+00 1.618940987820e+00 1.624485118771e+00 1.629785820171e+00 1.634833794779e+00 1.639617935186e+00 1.644130192688e+00 1.648360391842e+00 1.652301036885e+00 1.655943593157e+00 1.659279194547e+00 1.662300005690e+00 1.665002351091e+00 1.667375238438e+00 1.669417019097e+00 1.671118729594e+00 1.672477210458e+00 1.673488983045e+00 1.674146035311e+00 1.674453172639e+00 1.674398957163e+00 1.673989111383e+00 1.673217906972e+00 1.672086730698e+00 1.670597558482e+00 1.668745435518e+00 1.666542080184e+00 1.663981698392e+00 1.661072462414e+00 1.657819457531e+00 1.654223117505e+00 1.650298376239e+00 1.646044110271e+00 1.641475691246e+00 1.636598178752e+00 1.631422851470e+00 1.625963720005e+00 1.620229382448e+00 1.614237648242e+00 1.608001136541e+00 1.601536557194e+00 1.594859426048e+00 1.587990177385e+00 1.580946404777e+00 1.573748676394e+00 1.566419065126e+00 1.558978135427e+00 1.551450967129e+00 1.543859690847e+00 1.536234141250e+00 1.528593721093e+00 1.520969965830e+00 1.513387588127e+00 1.505874197892e+00 1.498462466916e+00 1.491172945719e+00 1.484043703345e+00 1.477093765824e+00 1.470358546624e+00 1.463863512785e+00 1.457634468603e+00 1.451704995355e+00 1.446090191415e+00 1.440827404529e+00 1.435927976803e+00 1.431422780362e+00 1.427328901103e+00 1.423660885819e+00 1.420443546763e+00 1.417677260475e+00 1.415388598637e+00 1.413571809021e+00 1.412241565012e+00 1.411398019094e+00 1.411037663362e+00 1.411163069658e+00 1.411759859096e+00 1.412828031734e+00 1.414346182002e+00 1.416303609545e+00 1.418681495242e+00 1.421454099415e+00 1.424606319101e+00 1.428099518030e+00 1.431917667023e+00 1.436019789333e+00 1.440377133202e+00 1.444957943142e+00 1.449718742611e+00 1.454631462583e+00 1.459649685948e+00 1.464741008657e+00 1.469862663337e+00 1.474974338929e+00 1.480039984975e+00 1.485015752789e+00 1.489866494530e+00 1.494550835620e+00 1.499033004271e+00 1.503275489221e+00 1.507243987384e+00 1.510903105728e+00 1.514220656894e+00 1.517166962727e+00 1.519710909815e+00 1.521828375793e+00 1.523490530265e+00 1.524679501825e+00 1.525372534015e+00 1.525548699571e+00 1.525200307873e+00 1.524307812185e+00 1.522861813550e+00 1.520860702677e+00 1.518292685180e+00 1.515163167172e+00 1.511467716618e+00 1.507213943337e+00 1.502410848769e+00 1.497063007685e+00 1.491189657286e+00 1.484803489623e+00 1.477924173346e+00 1.470575990463e+00 1.462778098156e+00 1.454564107772e+00 1.445958414537e+00 1.436997762601e+00 1.427712818386e+00 1.418140990575e+00 1.408320999198e+00 1.398290350333e+00 1.388094238578e+00 1.377766918684e+00 1.367357886720e+00 1.356902275300e+00 1.346446570280e+00 1.336032430800e+00 1.325693542800e+00 1.315480029223e+00 1.305414546617e+00 1.295545719086e+00 1.285893251903e+00 1.276489379157e+00 1.267365487778e+00 1.258526611608e+00 1.250009457168e+00 1.241806175600e+00 1.233937868567e+00 1.226403736673e+00 1.219193632646e+00 1.212319863565e+00 1.205746916335e+00 1.199480480888e+00 1.193491907239e+00 1.187756357773e+00 1.182261701856e+00 1.176958803920e+00 1.171842059156e+00 1.166862377218e+00 1.161997454658e+00 1.157217802822e+00 1.152479621680e+00 1.147774356447e+00 1.143052156939e+00 1.138304291219e+00 1.133504388720e+00 1.128622165850e+00 1.123664619096e+00 1.118593162074e+00 1.113424707982e+00 1.108139841624e+00 1.102740371311e+00 1.097246938908e+00 1.091639226556e+00 1.085960201386e+00 1.080200496458e+00 1.074387821761e+00 1.068547987311e+00 1.062680903272e+00 1.056838990212e+00 1.051011819918e+00 1.045244454860e+00 1.039548598107e+00 1.033933575474e+00 1.028437083565e+00 1.023043163251e+00 1.017789884542e+00 1.012661398679e+00 1.007667004630e+00 1.002813030616e+00 9.980717838210e-01 9.934631673955e-01 9.889451806550e-01 9.845279020159e-01 9.801807410057e-01 9.758860321641e-01 9.716426841397e-01 9.674092247956e-01 9.632014880450e-01 9.589852191775e-01 9.547710881300e-01 9.505535233008e-01 9.463334088248e-01 9.421398008786e-01 9.379723267576e-01 9.338824895329e-01 9.298880649922e-01 9.260488032732e-01 9.224118527939e-01 9.190341211482e-01 9.159957213118e-01 9.133474498984e-01 9.111897273698e-01 9.095752936203e-01 9.085985739482e-01 9.083264079142e-01 9.088199304862e-01 9.101603561057e-01 9.123709485884e-01 9.155230008081e-01 9.196148943375e-01 9.246764732311e-01 9.307022621834e-01 9.376575601729e-01 9.455414741393e-01 9.542696048262e-01 9.638185597189e-01 9.740970458176e-01 9.850371154746e-01 9.965700082907e-01 1.008589057376e+00 1.021045234260e+00 1.033822414637e+00 1.046872167103e+00 1.060109917318e+00 1.073463941333e+00 1.086891796588e+00 1.100307491383e+00 1.113687237762e+00 1.126954935222e+00 1.140072464354e+00 1.152983710041e+00 1.165619244412e+00 1.177933609218e+00 1.189829306903e+00 1.201249401387e+00 1.212082435296e+00 1.222241865322e+00 1.231622202112e+00 1.240104280518e+00 1.247600772079e+00 1.253986273066e+00 1.259189059713e+00 1.263119361871e+00 1.265729237734e+00 1.266995371836e+00 1.266906268887e+00 1.265520869302e+00 1.262891193332e+00 1.259139588810e+00 1.254396441968e+00 1.248827854632e+00 1.242626692202e+00 1.235971525691e+00 1.229078249965e+00 1.222108028442e+00 1.215238735700e+00 1.208593133890e+00 1.202760197739e+00 1.195780863939e+00 1.188486900317e+00 1.181929747868e+00 1.176965601542e+00 1.173880080108e+00 1.172275180458e+00 1.171223346739e+00 1.169601064322e+00 1.166503482709e+00 1.161599607197e+00 1.155212176102e+00 1.148167443393e+00 1.141477839690e+00 1.135913461004e+00 1.131650937378e+00 1.128210286154e+00 1.124616182195e+00 1.119729781961e+00 1.112681153819e+00 1.103169631992e+00 1.091513470001e+00 1.078500462848e+00 1.065075934717e+00 1.051917974199e+00 1.039165354592e+00 1.026388815280e+00 1.012785535216e+00 9.975564790850e-01 9.803567563587e-01 9.615887126471e-01 9.424349633887e-01 9.246612000192e-01 9.101640137330e-01 9.004072273750e-01 8.960932325763e-01 8.805427607695e-01 8.259871387437e-01 7.532727626860e-01 6.994047207681e-01 6.986258413583e-01 7.510687335145e-01 8.216063213174e-01 8.706373035446e-01 8.733233119810e-01 8.240447356556e-01 7.379649476958e-01 6.533153986717e-01 6.240816314121e-01 6.778539848444e-01 7.821759905529e-01 8.830931461664e-01 9.418509195944e-01 9.400921303163e-01 8.782043456872e-01 7.754675824477e-01 6.719767829887e-01 6.229397321914e-01 6.592854420026e-01 7.501789642020e-01 8.406947013960e-01 8.927778483406e-01 8.911981556445e-01 8.412499384572e-01 7.680017915729e-01 7.131613387453e-01 7.160603105824e-01 7.786901089242e-01 8.637120487043e-01 9.282566284605e-01 9.442741093509e-01 9.024840449307e-01 8.133351307273e-01 7.101017577856e-01 6.490086197154e-01 6.786143173217e-01 7.846301493202e-01 9.092086257221e-01 1.003391559339e+00 1.040197575916e+00 1.012564921852e+00 9.321607912358e-01 8.302500585967e-01 7.555852659982e-01 7.528069367864e-01 8.210904816192e-01 9.153141888811e-01 9.885809414968e-01 1.013654017393e+00 9.851993125055e-01 9.191660668798e-01 8.516316363316e-01 8.282161941054e-01 8.729104780690e-01 9.644836382585e-01 1.057516591096e+00 1.112908891988e+00 1.109094985731e+00 1.043949616338e+00 9.362119021509e-01 8.278384843599e-01 7.779357617789e-01 8.231133209130e-01 9.361888006166e-01 1.057943313871e+00 1.141316055738e+00 1.161164811929e+00 1.112483099304e+00 1.009651388621e+00 8.877445200915e-01 8.014702879814e-01 8.013172115972e-01 8.850084930315e-01 1.000191405277e+00 1.093658225877e+00 1.132884764175e+00 1.106006511789e+00 1.020166514808e+00 9.022929268297e-01 8.006879542083e-01 7.727058995433e-01 8.384808752058e-01 9.572977207335e-01 1.071568838121e+00 1.140295694088e+00 1.142660940110e+00 1.075847533014e+00 9.549907315512e-01 8.164707959233e-01 7.209611485159e-01 7.283301394364e-01 8.327976038419e-01 9.702315542413e-01 1.082208783604e+00 1.134639456598e+00 1.113917859561e+00 1.024055422154e+00 8.872153498810e-01 7.479008107073e-01 6.727864533345e-01 7.092902075783e-01 8.258390805056e-01 9.537706189907e-01 1.043997590530e+00 1.072511354289e+00 1.034803607097e+00 9.433223800227e-01 8.279015160556e-01 7.355879068358e-01 7.152437456261e-01 7.760096814730e-01 8.773754558804e-01 9.712938895002e-01 1.026917972699e+00 1.031689718181e+00 9.882703120134e-01 9.127364796205e-01 8.329256582207e-01 7.825285105791e-01 7.846800939965e-01 8.339456072030e-01 9.020397877047e-01 9.588193914941e-01 9.841746142930e-01 9.700953649126e-01 9.200457233099e-01 8.483672263432e-01 7.797551878065e-01 7.645467011842e-01
 5.200405345720e-01 5.199831219948e-01 5.199122061124e-01 5.197662863912e-01 5.195181661208e-01 5.192065314577e-01 5.189205145191e-01 5.187418038069e-01 5.186810715722e-01 5.186748291891e-01 5.186310583375e-01 5.184861199427e-01 5.182367898958e-01 5.179443689676e-01 5.177029940349e-01 5.175826080484e-01 5.175783627300e-01 5.176075957908e-01 5.175697316615e-01 5.174135830147e-01 5.171629896579e-01 5.168979966734e-01 5.167122103308e-01 5.166552795341e-01 5.167012639634e-01 5.167547914192e-01 5.167187905292e-01 5.165586040772e-01 5.163176025845e-01 5.160933346241e-01 5.159739847280e-01 5.159937237729e-01 5.161012849458e-01 5.161892659229e-01 5.161622230522e-01 5.159994479120e-01 5.157720026569e-01 5.155903685108e-01 5.155324250999e-01 5.156053809122e-01 5.157388538496e-01 5.158320854200e-01 5.158049863868e-01 5.156546804116e-01 5.154508537842e-01 5.152969592228e-01 5.152684782898e-01 5.153681588800e-01 5.155270370980e-01 5.156389658741e-01 5.156234707597e-01 5.154826157816e-01 5.152972399846e-01 5.151775357632e-01 5.151923290305e-01 5.153279726354e-01 5.155037479658e-01 5.156148315203e-01 5.155966324433e-01 5.154632999411e-01 5.153009249365e-01 5.152205085408e-01 5.152846042981e-01 5.154723475705e-01 5.156874165591e-01 5.158136689009e-01 5.157911076846e-01 5.156602197541e-01 5.155391202136e-01 5.155425150918e-01 5.157072637798e-01 5.159676486352e-01 5.162031203774e-01 5.163121964979e-01 5.162777529444e-01 5.161733607983e-01 5.161227022504e-01 5.162178540381e-01 5.164622936044e-01 5.167703150559e-01 5.170198246966e-01 5.171199924932e-01 5.170802249841e-01 5.170072851905e-01 5.170373613127e-01 5.172415267223e-01 5.175808806363e-01 5.179250721875e-01 5.181434921046e-01 5.181908252599e-01 5.181381139745e-01 5.181255771114e-01 5.182638381328e-01 5.185536469504e-01 5.188972903755e-01 5.191667135925e-01 5.192912852867e-01 5.193001427207e-01 5.192911762950e-01 5.193596219798e-01 5.195374751782e-01 5.197838550314e-01 5.200293656477e-01 5.202195519498e-01 5.203368242069e-01 5.204003947191e-01 5.204452284572e-01 5.205107823847e-01 5.206327101306e-01 5.208331183075e-01 5.211017814325e-01 5.213846922828e-01 5.216031343693e-01 5.217130031115e-01 5.217424351520e-01 5.217922774612e-01 5.219787092106e-01 5.223411783660e-01 5.228004831105e-01 5.232051122864e-01 5.234379361709e-01 5.235117344106e-01 5.235627157923e-01 5.237555410996e-01 5.241575685391e-01 5.246903634633e-01 5.251851986135e-01 5.255072804985e-01 5.256509378756e-01 5.257328778193e-01 5.259028360652e-01 5.262349424272e-01 5.266882748141e-01 5.271469460627e-01 5.275049576071e-01 5.277318847479e-01 5.278795280705e-01 5.280355214552e-01 5.282709641445e-01 5.286078268300e-01 5.290098826193e-01 5.294139287073e-01 5.297588514415e-01 5.300225226165e-01 5.302317942814e-01 5.304503199615e-01 5.307377905079e-01 5.311128372696e-01 5.315437261721e-01 5.319667897513e-01 5.323333307891e-01 5.326349681132e-01 5.329050758473e-01 5.331924784177e-01 5.335325833293e-01 5.339317877822e-01 5.343646427703e-01 5.347953924573e-01 5.351932608006e-01 5.355468119475e-01 5.358765012023e-01 5.362175517162e-01 5.366010786938e-01 5.370375025113e-01 5.375013645444e-01 5.379580525423e-01 5.383808734318e-01 5.387750029738e-01 5.391610882795e-01 5.395618704218e-01 5.399887373577e-01 5.404345962002e-01 5.408900443029e-01 5.413444173473e-01 5.417935679824e-01 5.422337299337e-01 5.426686827760e-01 5.431048617751e-01 5.435530870358e-01 5.440154607091e-01 5.444906398017e-01 5.449711524891e-01 5.454517699091e-01 5.459307583089e-01 5.464066944238e-01 5.468814072273e-01 5.473599087866e-01 5.478480282400e-01 5.483505283851e-01 5.488624557156e-01 5.493757524547e-01 5.498855196601e-01 5.503946797479e-01 5.509140113110e-01 5.514454154501e-01 5.519817419901e-01 5.525146299823e-01 5.530430778953e-01 5.535745061890e-01 5.541169624935e-01 5.546663583342e-01 5.552134275767e-01 5.557556808488e-01 5.562995230483e-01 5.568539568811e-01 5.574190655750e-01 5.579864992820e-01 5.585539856063e-01 5.591234752754e-01 5.597024352110e-01 5.602918606367e-01 5.608850544200e-01 5.614758992823e-01 5.620653434903e-01 5.626611141570e-01 5.632631501194e-01 5.638690732345e-01 5.644755700581e-01 5.650836406026e-01 5.656963137291e-01 5.663156476379e-01 5.669382796238e-01 5.675640216978e-01 5.681938027388e-01 5.688288322135e-01 5.694675776242e-01 5.701100155030e-01 5.707542418452e-01 5.714004937426e-01 5.720524762021e-01 5.727089869886e-01 5.733683654928e-01 5.740301274160e-01 5.746952405667e-01 5.753663033048e-01 5.760407816403e-01 5.767197474873e-01 5.774018024429e-01 5.780867889828e-01 5.787763995098e-01 5.794700948887e-01 5.801678695027e-01 5.808680528905e-01 5.815725156122e-01 5.822797988966e-01 5.829906880053e-01 5.837053024162e-01 5.844241625767e-01 5.851464117654e-01 5.858715479455e-01 5.865997180982e-01 5.873316667564e-01 5.880681475348e-01 5.888084281105e-01 5.895505197503e-01 5.902977423394e-01 5.910483646456e-01 5.918025942276e-01 5.925611155087e-01 5.933227595776e-01 5.940875614437e-01 5.948559216926e-01 5.956274286093e-01 5.964017777737e-01 5.971801614169e-01 5.979635647832e-01 5.987500670169e-01 5.995396739984e-01 6.003331530865e-01 6.011287748307e-01 6.019281541848e-01 6.027329766173e-01 6.035404702478e-01 6.043500191925e-01 6.051629559851e-01 6.059797799508e-01 6.068000007197e-01 6.076233565998e-01 6.084500935870e-01 6.092801679106e-01 6.101144755064e-01 6.109520840722e-01 6.117918824525e-01 6.126354775753e-01 6.134820132491e-01 6.143321478003e-01 6.151864041555e-01 6.160433002718e-01 6.169034259898e-01 6.177665221078e-01 6.186326637263e-01 6.195017070360e-01 6.203752138913e-01 6.212517105021e-01 6.221305411173e-01 6.230114272564e-01 6.238965945834e-01 6.247844142776e-01 6.256763796616e-01 6.265709456486e-01 6.274690187537e-01 6.283695520697e-01 6.292734195146e-01 6.301804643351e-01 6.310910477227e-01 6.320054003829e-01 6.329226129474e-01 6.338418823283e-01 6.347643636331e-01 6.356895098078e-01 6.366188756597e-01 6.375509673570e-01 6.384856753050e-01 6.394239948728e-01 6.403637157581e-01 6.413066776094e-01 6.422522172325e-01 6.432012118438e-01 6.441543404346e-01 6.451089307961e-01 6.460671832010e-01 6.470277892671e-01 6.479908572431e-01 6.489555319653e-01 6.499243236072e-01 6.508948821970e-01 6.518689125758e-01 6.528459507333e-01 6.538262177997e-01 6.548075528777e-01 6.557930665895e-01 6.567803479078e-01 6.577684939163e-01 6.587610945561e-01 6.597554616156e-01 6.607524908262e-01 6.617533995174e-01 6.627562115898e-01 6.637615934607e-01 6.647684541388e-01 6.657783328060e-01 6.667895161256e-01 6.678036407164e-01 6.688214223177e-01 6.698409668675e-01 6.708641100507e-01 6.718887045396e-01 6.729147451861e-01 6.739436363115e-01 6.749743595723e-01 6.760076570830e-01 6.770447388323e-01 6.780835027689e-01 6.791243993770e-01 6.801672670921e-01 6.812115287655e-01 6.822582514311e-01 6.833081172923e-01 6.843598793042e-01 6.854131456934e-01 6.864698912355e-01 6.875278582882e-01 6.885879579139e-01 6.896496753265e-01 6.907137037731e-01 6.917793863818e-01 6.928475481969e-01 6.939179932462e-01 6.949902619612e-01 6.960637775038e-01 6.971391584949e-01 6.982169467253e-01 6.992965755095e-01 7.003778625212e-01 7.014612154291e-01 7.025466026499e-01 7.036343269151e-01 7.047232204226e-01 7.058132752871e-01 7.069049413725e-01 7.079990893056e-01 7.090942384610e-01 7.101912016406e-01 7.112917665261e-01 7.123915045824e-01 7.134941396084e-01 7.145973101965e-01 7.157023979145e-01 7.168089746537e-01 7.179166821351e-01 7.190269037130e-01 7.201374250603e-01 7.212516735238e-01 7.223650461707e-01 7.234804342051e-01 7.245967712399e-01 7.257142346312e-01 7.268342607866e-01 7.279544349362e-01 7.290768275070e-01 7.302014137980e-01 7.313254549715e-01 7.324509817687e-01 7.335776409707e-01 7.347056175396e-01 7.358359536312e-01 7.369663815252e-01 7.380997084110e-01 7.392323192855e-01 7.403658694642e-01 7.414999397370e-01 7.426366459925e-01 7.437757227935e-01 7.449146136989e-01 7.460547495442e-01 7.471942578889e-01 7.483337993435e-01 7.494757231908e-01 7.506193227128e-01 7.517637024350e-01 7.529089504253e-01 7.540528846450e-01 7.551975048231e-01 7.563424284096e-01 7.574894740015e-01 7.586370484854e-01 7.597854133485e-01 7.609327640070e-01 7.620810195137e-01 7.632291107990e-01 7.643783496905e-01 7.655290384572e-01 7.666800589086e-01 7.678309421171e-01 7.689820512068e-01 7.701337300785e-01 7.712851214941e-01 7.724383584258e-01 7.735908377559e-01 7.747436807885e-01 7.758965819894e-01 7.770509205768e-01 7.782039996120e-01 7.793577692694e-01 7.805100306123e-01 7.816635027641e-01 7.828185107136e-01 7.839724425856e-01 7.851254660968e-01 7.862788707609e-01 7.874322705130e-01 7.885847072534e-01 7.897382829671e-01 7.908922404285e-01 7.920460361490e-01 7.931991835164e-01 7.943518400270e-01 7.955038313179e-01 7.966560889102e-01 7.978084654047e-01 7.989613195268e-01 8.001132023025e-01 8.012640708747e-01 8.024133940475e-01 8.035640164248e-01 8.047147451711e-01 8.058640154516e-01 8.070126311660e-01 8.081600899579e-01 8.093073795489e-01 8.104536089191e-01 8.115999588826e-01 8.127452991391e-01 8.138896339915e-01 8.150332164409e-01 8.161757112336e-01 8.173174400499e-01 8.184582485307e-01 8.195988444502e-01 8.207385245886e-01 8.218774985568e-01 8.230156138717e-01 8.241514527143e-01 8.252882666020e-01 8.264236222311e-01 8.275570991374e-01 8.286910098092e-01 8.298225788982e-01 8.309538475512e-01 8.320832330013e-01 8.332114547491e-01 8.343385965678e-01 8.354653523418e-01 8.365904650765e-01 8.377142161762e-01 8.388377075779e-01 8.399581320545e-01 8.410783412741e-01 8.421968267349e-01 8.433146461056e-01 8.444316880005e-01 8.455468037466e-01 8.466608178581e-01 8.477728979346e-01 8.488837537877e-01 8.499942297948e-01 8.511023732092e-01 8.522106049462e-01 8.533158950707e-01 8.544196991348e-01 8.555226665721e-01 8.566239643753e-01 8.577244469960e-01 8.588229469394e-01 8.599197875893e-01 8.610151099645e-01 8.621091222552e-01 8.632014891718e-01 8.642937386854e-01 8.653817624991e-01 8.664714735021e-01 8.675581134506e-01 8.686440077185e-01 8.697269092953e-01 8.708099399251e-01 8.718912630550e-01 8.729703035795e-01 8.740491979644e-01 8.751254864892e-01 8.762009615809e-01 8.772743685926e-01 8.783468662685e-01 8.794184638900e-01 8.804875732166e-01 8.815561775899e-01 8.826224114612e-01 8.836889015148e-01 8.847538619650e-01 8.858161802735e-01 8.868781380423e-01 8.879385076674e-01 8.889980320053e-01 8.900567971885e-01 8.911143617919e-01 8.921701128711e-01 8.932242847486e-01 8.942779024185e-01 8.953306416220e-01 8.963826687341e-01 8.974325589421e-01 8.984831300795e-01 8.995319292248e-01 9.005809540010e-01 9.016282341760e-01 9.026746462253e-01 9.037204485042e-01 9.047648445892e-01 9.058106756163e-01 9.068550320815e-01 9.078988343381e-01 9.089423065757e-01 9.099849509825e-01 9.110283636373e-01 9.120708528351e-01 9.131131556554e-01 9.141564535345e-01 9.151973852023e-01 9.162399870134e-01 9.172826011841e-01 9.183258323784e-01 9.193696709955e-01 9.204125830002e-01 9.214576531810e-01 9.225023119307e-01 9.235477249755e-01 9.245941813654e-01 9.256421973737e-01 9.266897288932e-01 9.277384135353e-01 9.287894680577e-01 9.298421829829e-01 9.308947457039e-01 9.319500304112e-01 9.330064578188e-01 9.340648550040e-01 9.351251196454e-01 9.361881952293e-01 9.372517980923e-01 9.383193472731e-01 9.393883895819e-01 9.404602037290e-01 9.415350282726e-01 9.426136069451e-01 9.436938299040e-01 9.447774663652e-01 9.458657772640e-01 9.469562077205e-01 9.480508024022e-01 9.491491800810e-01 9.502509466954e-01 9.513580913890e-01 9.524698917067e-01 9.535859595197e-01 9.547060753058e-01 9.558315718671e-01 9.569625261126e-01 9.580981244136e-01 9.592405890737e-01 9.603878465009e-01 9.615412396176e-01 9.627014241766e-01 9.638659827456e-01 9.650391508949e-01 9.662187788048e-01 9.674053532358e-01 9.685992874072e-01 9.697998834947e-01 9.710096636884e-01 9.722261958688e-01 9.734517901724e-01 9.746860112733e-01 9.759286588637e-01 9.771799591009e-01 9.784406022311e-01 9.797116560115e-01 9.809903207248e-01 9.822810379379e-01 9.835813269973e-01 9.848927721797e-01 9.862151249329e-01 9.875478273504e-01 9.888927228018e-01 9.902484481430e-01 9.916167037864e-01 9.929977827264e-01 9.943905125486e-01 9.957964309541e-01 9.972157608666e-01 9.986479931837e-01 1.000094570852e+00 1.001555948193e+00 1.003030775451e+00 1.004520345662e+00 1.006024606246e+00 1.007544568901e+00 1.009080800249e+00 1.010632550193e+00 1.012200158690e+00 1.013784264942e+00 1.015386214243e+00 1.017006174809e+00 1.018641766194e+00 1.020296434882e+00 1.021969238006e+00 1.023660298128e+00 1.025370961110e+00 1.027100642815e+00 1.028849856507e+00 1.030619045290e+00 1.032408411134e+00 1.034218270871e+00 1.036048253588e+00 1.037900646124e+00 1.039775791257e+00 1.041671159994e+00 1.043588715873e+00 1.045530430297e+00 1.047493074224e+00 1.049480699903e+00 1.051490397786e+00 1.053524515000e+00 1.055583799017e+00 1.057667111687e+00 1.059775313777e+00 1.061908373616e+00 1.064067588774e+00 1.066252825818e+00 1.068463858288e+00 1.070701368068e+00 1.072965479444e+00 1.075257137171e+00 1.077576037612e+00 1.079921895809e+00 1.082296532059e+00 1.084699238930e+00 1.087131150044e+00 1.089590541834e+00 1.092081026546e+00 1.094598744489e+00 1.097148182278e+00 1.099726721486e+00 1.102334426127e+00 1.104974400896e+00 1.107643391280e+00 1.110343966186e+00 1.113076885573e+00 1.115838498615e+00 1.118634181684e+00 1.121460501834e+00 1.124319630395e+00 1.127210430630e+00 1.130133034522e+00 1.133088767905e+00 1.136077660670e+00 1.139099117218e+00 1.142153742461e+00 1.145241489132e+00 1.148363052341e+00 1.151517482911e+00 1.154706572745e+00 1.157928174014e+00 1.161185212807e+00 1.164474531030e+00 1.167797754183e+00 1.171156299377e+00 1.174548141068e+00 1.177975183855e+00 1.181435066266e+00 1.184930195180e+00 1.188459923716e+00 1.192022355134e+00 1.195621708738e+00 1.199252681087e+00 1.202919533891e+00 1.206620023952e+00 1.210354749038e+00 1.214124748462e+00 1.217926622857e+00 1.221764246200e+00 1.225634351911e+00 1.229538564887e+00 1.233476665991e+00 1.237448275752e+00 1.241452824422e+00 1.245490287964e+00 1.249561290179e+00 1.253665262921e+00 1.257800418811e+00 1.261969122767e+00 1.266168371446e+00 1.270401673332e+00 1.274664771031e+00 1.278960164533e+00 1.283285538662e+00 1.287640917283e+00 1.292029115014e+00 1.296444615080e+00 1.300890913395e+00 1.305366311656e+00 1.309869901576e+00 1.314402857996e+00 1.318963335022e+00 1.323552708136e+00 1.328166760901e+00 1.332808351361e+00 1.337476250167e+00 1.342169490287e+00 1.346888941434e+00 1.351631375670e+00 1.356399167859e+00 1.361188534566e+00 1.366003433504e+00 1.370838781595e+00 1.375696219972e+00 1.380575459736e+00 1.385473268161e+00 1.390392242269e+00 1.395330088854e+00 1.400286369266e+00 1.405260605059e+00 1.410251890468e+00 1.415259966830e+00 1.420281326415e+00 1.425319894693e+00 1.430371155542e+00 1.435434659438e+00 1.440512345418e+00 1.445599323461e+00 1.450699732932e+00 1.455808183218e+00 1.460925508282e+00 1.466051921298e+00 1.471184548182e+00 1.476325443612e+00 1.481468454234e+00 1.486618632665e+00 1.491771239734e+00 1.496926609223e+00 1.502084282252e+00 1.507240483700e+00 1.512398263144e+00 1.517551815927e+00 1.522705921799e+00 1.527853928488e+00 1.532998546265e+00 1.538137552638e+00 1.543268049557e+00 1.548393842636e+00 1.553507174735e+00 1.558612382674e+00 1.563705928630e+00 1.568787325347e+00 1.573855692785e+00 1.578906521636e+00 1.583946123079e+00 1.588963728499e+00 1.593965776200e+00 1.598947827147e+00 1.603906418150e+00 1.608847590045e+00 1.613760076371e+00 1.618654415347e+00 1.623517613610e+00 1.628356243153e+00 1.633166564625e+00 1.637945050898e+00 1.642697353234e+00 1.647411535677e+00 1.652097665935e+00 1.656744130559e+00 1.661357072220e+00 1.665932327877e+00 1.670466605801e+00 1.674963315831e+00 1.679413552302e+00 1.683826667523e+00 1.688190159950e+00 1.692511276993e+00 1.696784681911e+00 1.701007064177e+00 1.705182882511e+00 1.709302807212e+00 1.713376237676e+00 1.717389111720e+00 1.721350205706e+00 1.725252800564e+00 1.729094810418e+00 1.732882267035e+00 1.736601181297e+00 1.740263597401e+00 1.743857310081e+00 1.747387221188e+00 1.750849790386e+00 1.754242544382e+00 1.757568076720e+00 1.760818393058e+00 1.764000710829e+00 1.767104385255e+00 1.770135524104e+00 1.773087743519e+00 1.775961539041e+00 1.778757891037e+00 1.781468679460e+00 1.784101150931e+00 1.786645628847e+00 1.789106969891e+00 1.791480702452e+00 1.793765756472e+00 1.795963126572e+00 1.798066457926e+00 1.800082501171e+00 1.801999640844e+00 1.803826751905e+00 1.805554412144e+00 1.807186506947e+00 1.808721059774e+00 1.810151955018e+00 1.811487107805e+00 1.812714525725e+00 1.813842417105e+00 1.814863006116e+00 1.815778334187e+00 1.816588035691e+00 1.817286365881e+00 1.817880594386e+00 1.818359386258e+00 1.818731996303e+00 1.818989066703e+00 1.819134372728e+00 1.819165266653e+00 1.819079174740e+00 1.818880579542e+00 1.818560460122e+00 1.818127182992e+00 1.817570930581e+00 1.816898323025e+00 1.816104190390e+00 1.815187296171e+00 1.814152126615e+00 1.812990770397e+00 1.811711531197e+00 1.810302897318e+00 1.808775418972e+00 1.807120893358e+00 1.805341414097e+00 1.803438412368e+00 1.801406384259e+00 1.799252674754e+00 1.796967007983e+00 1.794559115737e+00 1.792023457054e+00 1.789359631660e+00 1.786571615219e+00 1.783652061709e+00 1.780610581756e+00 1.777438325010e+00 1.774142951135e+00 1.770718207667e+00 1.767168296031e+00 1.763495287626e+00 1.759692843643e+00 1.755770951674e+00 1.751719507523e+00 1.747549180749e+00 1.743253835065e+00 1.738835023308e+00 1.734299426697e+00 1.729638562603e+00 1.724863730453e+00 1.719966420838e+00 1.714956814633e+00 1.709829946546e+00 1.704588431003e+00 1.699238703241e+00 1.693773283169e+00 1.688203804683e+00 1.682523470760e+00 1.676741965335e+00 1.670855201832e+00 1.664867031856e+00 1.658783532778e+00 1.652600434031e+00 1.646325919706e+00 1.639959558168e+00 1.633506139854e+00 1.626967256756e+00 1.620345733550e+00 1.613646754321e+00 1.606870392281e+00 1.600024185820e+00 1.593107917968e+00 1.586128043753e+00 1.579086035564e+00 1.571988181998e+00 1.564836945584e+00 1.557637073565e+00 1.550394462958e+00 1.543110717868e+00 1.535794415702e+00 1.528447020091e+00 1.521075629643e+00 1.513685192756e+00 1.506280924044e+00 1.498868022485e+00 1.491452606815e+00 1.484042485636e+00 1.476640365449e+00 1.469254509695e+00 1.461889102401e+00 1.454554560015e+00 1.447253754312e+00 1.439995226212e+00 1.432786304582e+00 1.425632863256e+00 1.418543536397e+00 1.411523401344e+00 1.404583645136e+00 1.397727376272e+00 1.390967572886e+00 1.384308361603e+00 1.377757667873e+00 1.371325659623e+00 1.365019616471e+00 1.358846569151e+00 1.352815726517e+00 1.346934506526e+00 1.341212869290e+00 1.335655993090e+00 1.330275676810e+00 1.325076654448e+00 1.320071086559e+00 1.315260951795e+00 1.310660819901e+00 1.306274631140e+00 1.302109579466e+00 1.298175765990e+00 1.294477238517e+00 1.291024974631e+00 1.287820763808e+00 1.284875986850e+00 1.282192846075e+00 1.279777961271e+00 1.277639590524e+00 1.275777510240e+00 1.274203486188e+00 1.272912869890e+00 1.271917404347e+00 1.271216352798e+00 1.270812813606e+00 1.270710721778e+00 1.270907728790e+00 1.271410707119e+00 1.272214462966e+00 1.273324138221e+00 1.274736729625e+00 1.276451938745e+00 1.278466666856e+00 1.280778480556e+00 1.283388249462e+00 1.286287679151e+00 1.289476569716e+00 1.292947127769e+00 1.296697675223e+00 1.300720130956e+00 1.305009357118e+00 1.309558830960e+00 1.314360985236e+00 1.319409796511e+00 1.324693784080e+00 1.330209096068e+00 1.335941787759e+00 1.341888329793e+00 1.348034139580e+00 1.354372306979e+00 1.360890884450e+00 1.367579610084e+00 1.374428420431e+00 1.381424721896e+00 1.388560492764e+00 1.395819518312e+00 1.403193186547e+00 1.410669860676e+00 1.418233757614e+00 1.425879458661e+00 1.433586365487e+00 1.441350178135e+00 1.449152150631e+00 1.456982550360e+00 1.464830568841e+00 1.472677193745e+00 1.480519998536e+00 1.488334043888e+00 1.496117939852e+00 1.503853205706e+00 1.511527763344e+00 1.519132753245e+00 1.526647851953e+00 1.534071621999e+00 1.541381839211e+00 1.548574059780e+00 1.555632759195e+00 1.562544720091e+00 1.569303430988e+00 1.575890470328e+00 1.582302280071e+00 1.588521422014e+00 1.594540929468e+00 1.600349507935e+00 1.605934105793e+00 1.611289965586e+00 1.616402362659e+00 1.621265482100e+00 1.625867078627e+00 1.630199578200e+00 1.634255401965e+00 1.638026118936e+00 1.641503520279e+00 1.644680961973e+00 1.647550591691e+00 1.650106107149e+00 1.652344620680e+00 1.654255216580e+00 1.655839481923e+00 1.657086382124e+00 1.657997569616e+00 1.658567067702e+00 1.658793006651e+00 1.658675281667e+00 1.658206897807e+00 1.657396192456e+00 1.656234122836e+00 1.654728258724e+00 1.652877311188e+00 1.650682467636e+00 1.648152649558e+00 1.645283620515e+00 1.642088737192e+00 1.638566694787e+00 1.634728201058e+00 1.630583195401e+00 1.626133194218e+00 1.621396820167e+00 1.616376109548e+00 1.611089310960e+00 1.605545605943e+00 1.599759394678e+00 1.593748475652e+00 1.587523573725e+00 1.581106026249e+00 1.574511388992e+00 1.567760204914e+00 1.560871131919e+00 1.553866517808e+00 1.546766685857e+00 1.539596634986e+00 1.532379748484e+00 1.525140063990e+00 1.517903503440e+00 1.510693649409e+00 1.503543654915e+00 1.496470759403e+00 1.489513303187e+00 1.482692545807e+00 1.476035524872e+00 1.469576421655e+00 1.463332834497e+00 1.457343449355e+00 1.451625444740e+00 1.446210567093e+00 1.441121778635e+00 1.436380446093e+00 1.432015033210e+00 1.428037518326e+00 1.424479088541e+00 1.421344609049e+00 1.418656907351e+00 1.416426087319e+00 1.414660210549e+00 1.413374056258e+00 1.412562849713e+00 1.412237950762e+00 1.412389933388e+00 1.413020447383e+00 1.414122402374e+00 1.415682389709e+00 1.417693289454e+00 1.420131935231e+00 1.422988657780e+00 1.426233410656e+00 1.429849325468e+00 1.433807375604e+00 1.438077346046e+00 1.442634474198e+00 1.447438123942e+00 1.452464448683e+00 1.457668779106e+00 1.463020313053e+00 1.468480650171e+00 1.474008130128e+00 1.479571281965e+00 1.485122171917e+00 1.490629316806e+00 1.496049615616e+00 1.501344777258e+00 1.506479758057e+00 1.511413243968e+00 1.516112267568e+00 1.520539130358e+00 1.524661899071e+00 1.528445334342e+00 1.531861946723e+00 1.534879621095e+00 1.537472049494e+00 1.539616164917e+00 1.541283377731e+00 1.542457956399e+00 1.543117358186e+00 1.543247401892e+00 1.542834971014e+00 1.541863418181e+00 1.540332473730e+00 1.538231045577e+00 1.535555303118e+00 1.532310536177e+00 1.528492566441e+00 1.524112624741e+00 1.519175071269e+00 1.513693406236e+00 1.507682685814e+00 1.501156325534e+00 1.494137991738e+00 1.486648404681e+00 1.478713446187e+00 1.470361996600e+00 1.461622233598e+00 1.452530139541e+00 1.443117076873e+00 1.433423139183e+00 1.423483846001e+00 1.413341401594e+00 1.403036569368e+00 1.392610495791e+00 1.382108192096e+00 1.371566971138e+00 1.361037656993e+00 1.350552771004e+00 1.340161777495e+00 1.329898860686e+00 1.319801982529e+00 1.309911958661e+00 1.300248361673e+00 1.290857502361e+00 1.281749484664e+00 1.272955167518e+00 1.264493913752e+00 1.256365038064e+00 1.248598329471e+00 1.241175458137e+00 1.234112857445e+00 1.227397175324e+00 1.221013283423e+00 1.214963818696e+00 1.209204247419e+00 1.203741154521e+00 1.198528817953e+00 1.193546016788e+00 1.188769069045e+00 1.184150075689e+00 1.179680756026e+00 1.175303195669e+00 1.171003462457e+00 1.166744641051e+00 1.162488263918e+00 1.158226041823e+00 1.153908314182e+00 1.149534033223e+00 1.145070265219e+00 1.140502473534e+00 1.135831251593e+00 1.131024726788e+00 1.126107200305e+00 1.121051577217e+00 1.115875996116e+00 1.110589289896e+00 1.105180813178e+00 1.099693208365e+00 1.094109408830e+00 1.088467580052e+00 1.082776361155e+00 1.077043853107e+00 1.071311292624e+00 1.065561774716e+00 1.059839992636e+00 1.054140490932e+00 1.048475730687e+00 1.042866141228e+00 1.037290774379e+00 1.031781825194e+00 1.026307470025e+00 1.020880752581e+00 1.015490568400e+00 1.010112240222e+00 1.004756393505e+00 9.993799229088e-01 9.939944124615e-01 9.885655632392e-01 9.830849497870e-01 9.775491332037e-01 9.719302961139e-01 9.662501768991e-01 9.604844866155e-01 9.546595476136e-01 9.487805025546e-01 9.428697581426e-01 9.369682479151e-01 9.310981030333e-01 9.253291498674e-01 9.196986128303e-01 9.142890160291e-01 9.091637620757e-01 9.044045409507e-01 9.001055970452e-01 8.963387731188e-01 8.932152484279e-01 8.908016011363e-01 8.892054561171e-01 8.884918508800e-01 8.887347507710e-01 8.900026678847e-01 8.923224011131e-01 8.957522295485e-01 9.002742856389e-01 9.059128311408e-01 9.126332148358e-01 9.203962632781e-01 9.291689375095e-01 9.388549946376e-01 9.494162463161e-01 9.607368601541e-01 9.727477854357e-01 9.853560819915e-01 9.984550193070e-01 1.011984152557e+00 1.025823677076e+00 1.039926689600e+00 1.054195659044e+00 1.068567601419e+00 1.082987344985e+00 1.097371815336e+00 1.111691756776e+00 1.125858238431e+00 1.139831428590e+00 1.153536735421e+00 1.166897958898e+00 1.179849954752e+00 1.192284433957e+00 1.204128326642e+00 1.215256363554e+00 1.225573989089e+00 1.234962734953e+00 1.243306020795e+00 1.250513014561e+00 1.256465468960e+00 1.261107697368e+00 1.264361836397e+00 1.266208526124e+00 1.266644453204e+00 1.265693695787e+00 1.263442274082e+00 1.259970810378e+00 1.255435399650e+00 1.249986937179e+00 1.243816170237e+00 1.237125935046e+00 1.230106399763e+00 1.222973138464e+00 1.215882038011e+00 1.209004945176e+00 1.202448684368e+00 1.196750352072e+00 1.189958562078e+00 1.182904589870e+00 1.176642047712e+00 1.172029285033e+00 1.169351545148e+00 1.168215073701e+00 1.167696657715e+00 1.166680693317e+00 1.164277223460e+00 1.160173516519e+00 1.154703047792e+00 1.148700369505e+00 1.143176433611e+00 1.138883081919e+00 1.135967113959e+00 1.133917095192e+00 1.131717333462e+00 1.128200172065e+00 1.122473311453e+00 1.114214520902e+00 1.103720325511e+00 1.091769830902e+00 1.079293848477e+00 1.066975268437e+00 1.054971794956e+00 1.042899403051e+00 1.030008868822e+00 1.015563614971e+00 9.992776064958e-01 9.815721944236e-01 9.636023329002e-01 9.470221896581e-01 9.334951569125e-01 9.240433099810e-01 9.185065798799e-01 9.123003368012e-01 8.664722237310e-01 7.921720049398e-01 7.224449975760e-01 6.971073866835e-01 7.321491542298e-01 8.019922419444e-01 8.645486936510e-01 8.881994723761e-01 8.600309914540e-01 7.872098924317e-01 6.987158350635e-01 6.436482595234e-01 6.646017324058e-01 7.520774414602e-01 8.562337235811e-01 9.315550638211e-01 9.519253416928e-01 9.102236290085e-01 8.176435023068e-01 7.052730667778e-01 6.245124898029e-01 6.243092515177e-01 6.993397666270e-01 7.966507219100e-01 8.686919345803e-01 8.910758427179e-01 8.608232757293e-01 7.947152964643e-01 7.279717347311e-01 7.038681329611e-01 7.426917317899e-01 8.206887847109e-01 8.942193536458e-01 9.285674624135e-01 9.069136593097e-01 8.316920021439e-01 7.271552790195e-01 6.431037372301e-01 6.399136671087e-01 7.292729683400e-01 8.594488431757e-01 9.737523476294e-01 1.037097335289e+00 1.035181612402e+00 9.722573617413e-01 8.714624765694e-01 7.753825532120e-01 7.358479533466e-01 7.761972917423e-01 8.654394111611e-01 9.523835946709e-01 1.000512141585e+00 9.955646462634e-01 9.448345912809e-01 8.763777989681e-01 8.335656928775e-01 8.522317710978e-01 9.289487541218e-01 1.024598303818e+00 1.096062091484e+00 1.114577711644e+00 1.070005869617e+00 9.721648097254e-01 8.534890673237e-01 7.699043734834e-01 7.769172111678e-01 8.738793937337e-01 1.004912309663e+00 1.113551931569e+00 1.165014668549e+00 1.145573627199e+00 1.060689773979e+00 9.356631505025e-01 8.179573552587e-01 7.688582062229e-01 8.188798322780e-01 9.317357587602e-01 1.046187445571e+00 1.117783460290e+00 1.124696042975e+00 1.065064662370e+00 9.563789035335e-01 8.375925197338e-01 7.669784488131e-01 7.907726117438e-01 8.938171102422e-01 1.017913943805e+00 1.111658913461e+00 1.144901687350e+00 1.107003826236e+00 1.005416066041e+00 8.675250748386e-01 7.453320233646e-01 7.071247983542e-01 7.801031199183e-01 9.143045428549e-01 1.043085020070e+00 1.122695491475e+00 1.132129627314e+00 1.068810819138e+00 9.476095007132e-01 8.035323496957e-01 6.954226818270e-01 6.864440561934e-01 7.785240786930e-01 9.095674360507e-01 1.020872374189e+00 1.079376507884e+00 1.073107215201e+00 1.007074064295e+00 9.023968931915e-01 7.966420321015e-01 7.381874876387e-01 7.583360150601e-01 8.401655594960e-01 9.380917529792e-01 1.013495770110e+00 1.045262689267e+00 1.028119287873e+00 9.704147955414e-01 8.926195199924e-01 8.244258077966e-01 7.952336865134e-01 8.161323191161e-01 8.711247633933e-01 9.308242846515e-01 9.699195151934e-01 9.742305592473e-01 9.415636415140e-01 8.812275210481e-01 8.136885487150e-01 7.886553401973e-01
 4.958279548463e-01 4.958136389564e-01 4.957849457154e-01 4.956830278821e-01 4.954852498580e-01 4.952276029294e-01 4.949972902826e-01 4.948703608479e-01 4.948556396288e-01 4.948901902561e-01 4.948870459629e-01 4.947873948533e-01 4.945911296278e-01 4.943566937591e-01 4.941710195925e-01 4.941004386659e-01 4.941386918489e-01 4.942080988331e-01 4.942139557727e-01 4.941085990591e-01 4.939149745231e-01 4.937092222967e-01 4.935797914827e-01 4.935726968719e-01 4.936623140636e-01 4.937608806575e-01 4.937738267747e-01 4.936680940453e-01 4.934859877024e-01 4.933228758009e-01 4.932627175242e-01 4.933337144595e-01 4.934889602812e-01 4.936230883068e-01 4.936457398207e-01 4.935397985028e-01 4.933748544102e-01 4.932559275300e-01 4.932576949933e-01 4.933825963730e-01 4.935637572856e-01 4.937028863434e-01 4.937282316236e-01 4.936359305271e-01 4.934956497748e-01 4.934040109450e-01 4.934336814309e-01 4.935851579481e-01 4.937917661118e-01 4.939518044579e-01 4.939908691559e-01 4.939096311997e-01 4.937882227019e-01 4.937316102663e-01 4.938039352675e-01 4.939913675158e-01 4.942149722272e-01 4.943759774148e-01 4.944130754898e-01 4.943410941178e-01 4.942439601946e-01 4.942260774271e-01 4.943481474962e-01 4.945864792415e-01 4.948493585956e-01 4.950262857212e-01 4.950619698055e-01 4.949951627047e-01 4.949404752611e-01 4.950073509315e-01 4.952281367121e-01 4.955397679334e-01 4.958251664440e-01 4.959895135356e-01 4.960149289501e-01 4.959772456421e-01 4.959937087799e-01 4.961527238450e-01 4.964542740016e-01 4.968143920370e-01 4.971140845176e-01 4.972707525944e-01 4.972952394846e-01 4.972917915157e-01 4.973914296004e-01 4.976597457378e-01 4.980547259215e-01 4.984504887505e-01 4.987225616271e-01 4.988312974478e-01 4.988488369950e-01 4.989097353241e-01 4.991187985036e-01 4.994722444619e-01 4.998717871680e-01 5.001952196351e-01 5.003784699906e-01 5.004526177026e-01 5.005166447785e-01 5.006590578707e-01 5.009064146511e-01 5.012145913110e-01 5.015159852735e-01 5.017613256374e-01 5.019388844360e-01 5.020690744752e-01 5.021857472503e-01 5.023223934954e-01 5.025093255357e-01 5.027682258295e-01 5.030899924918e-01 5.034259423686e-01 5.037031083695e-01 5.038760933652e-01 5.039745115954e-01 5.040925951396e-01 5.043417671050e-01 5.047595992612e-01 5.052694097648e-01 5.057260014168e-01 5.060170800166e-01 5.061572556097e-01 5.062789278919e-01 5.065406271634e-01 5.070047342348e-01 5.075915500913e-01 5.081392506969e-01 5.085176551768e-01 5.087263986604e-01 5.088803786211e-01 5.091226211277e-01 5.095221741375e-01 5.100351309501e-01 5.105486863358e-01 5.109631750528e-01 5.112516132776e-01 5.114665883078e-01 5.116929337632e-01 5.119956494463e-01 5.123941876188e-01 5.128545079093e-01 5.133142323472e-01 5.137168782979e-01 5.140419730833e-01 5.143149719938e-01 5.145979436732e-01 5.149494290103e-01 5.153856454735e-01 5.158743069289e-01 5.163536610699e-01 5.167767953391e-01 5.171376062244e-01 5.174684459274e-01 5.178197255862e-01 5.182210479487e-01 5.186788569526e-01 5.191678771419e-01 5.196537270168e-01 5.201075899266e-01 5.205190079000e-01 5.209072010168e-01 5.213076562221e-01 5.217503475098e-01 5.222433848721e-01 5.227629034416e-01 5.232750137463e-01 5.237540729201e-01 5.242049333348e-01 5.246480225648e-01 5.251076807868e-01 5.255913111955e-01 5.260945221484e-01 5.266065371243e-01 5.271168827679e-01 5.276210937573e-01 5.281168005977e-01 5.286069813846e-01 5.290994345686e-01 5.296015764044e-01 5.301198952045e-01 5.306484678647e-01 5.311831885382e-01 5.317167834221e-01 5.322485954453e-01 5.327778562448e-01 5.333048896665e-01 5.338360645961e-01 5.343766464020e-01 5.349310114421e-01 5.354943439127e-01 5.360594880099e-01 5.366194802792e-01 5.371797347038e-01 5.377502328340e-01 5.383320547006e-01 5.389189995099e-01 5.395020609554e-01 5.400800629140e-01 5.406611315894e-01 5.412531795457e-01 5.418520269848e-01 5.424476917041e-01 5.430381336732e-01 5.436303621954e-01 5.442326180557e-01 5.448442639393e-01 5.454589231983e-01 5.460724882708e-01 5.466884085073e-01 5.473136045442e-01 5.479481957346e-01 5.485867117875e-01 5.492230563936e-01 5.498582583665e-01 5.504972178667e-01 5.511433222566e-01 5.517925270445e-01 5.524430343415e-01 5.530951030221e-01 5.537505367342e-01 5.544118078377e-01 5.550769181811e-01 5.557437881562e-01 5.564149480909e-01 5.570907392847e-01 5.577707086379e-01 5.584523839684e-01 5.591361435783e-01 5.598223229098e-01 5.605129423101e-01 5.612089103184e-01 5.619057048078e-01 5.626058105893e-01 5.633091144036e-01 5.640174711473e-01 5.647284485895e-01 5.654434195603e-01 5.661613141776e-01 5.668819651637e-01 5.676067241841e-01 5.683355784120e-01 5.690672642099e-01 5.698021647526e-01 5.705398946912e-01 5.712803911215e-01 5.720237062156e-01 5.727720523358e-01 5.735227451966e-01 5.742758464234e-01 5.750318423936e-01 5.757906212912e-01 5.765522549211e-01 5.773186459660e-01 5.780883885353e-01 5.788597435376e-01 5.796354869865e-01 5.804142336766e-01 5.811956898033e-01 5.819808722088e-01 5.827681717610e-01 5.835592557961e-01 5.843536899092e-01 5.851514261500e-01 5.859497756721e-01 5.867521609228e-01 5.875593326242e-01 5.883700781771e-01 5.891822892553e-01 5.899975793766e-01 5.908154878251e-01 5.916369197758e-01 5.924621641462e-01 5.932901403282e-01 5.941195379386e-01 5.949525312932e-01 5.957887298986e-01 5.966273293990e-01 5.974689393979e-01 5.983132321138e-01 5.991595653500e-01 6.000103249280e-01 6.008649488127e-01 6.017205544934e-01 6.025788308284e-01 6.034404340072e-01 6.043049255366e-01 6.051715243168e-01 6.060422211849e-01 6.069140968357e-01 6.077898964498e-01 6.086667416417e-01 6.095471829985e-01 6.104308001624e-01 6.113162781756e-01 6.122054669933e-01 6.130949142888e-01 6.139885110810e-01 6.148845360200e-01 6.157832317565e-01 6.166858349382e-01 6.175891454006e-01 6.184956351355e-01 6.194045600376e-01 6.203169527226e-01 6.212304877005e-01 6.221485438826e-01 6.230674192510e-01 6.239892239544e-01 6.249135092533e-01 6.258405901131e-01 6.267704153948e-01 6.277029690179e-01 6.286384325398e-01 6.295745787352e-01 6.305131458993e-01 6.314543587500e-01 6.323972932992e-01 6.333429314722e-01 6.342916153904e-01 6.352428551487e-01 6.361958995200e-01 6.371501199354e-01 6.381071877839e-01 6.390662984702e-01 6.400273550180e-01 6.409900482776e-01 6.419556054409e-01 6.429245127313e-01 6.438946166326e-01 6.448669094555e-01 6.458408562009e-01 6.468159421334e-01 6.477926855177e-01 6.487729727352e-01 6.497546405932e-01 6.507385399741e-01 6.517253553871e-01 6.527135184953e-01 6.537033525668e-01 6.546940660572e-01 6.556872200611e-01 6.566810208498e-01 6.576776798367e-01 6.586775118410e-01 6.596786053034e-01 6.606824731793e-01 6.616859717230e-01 6.626922759121e-01 6.636990107348e-01 6.647082435394e-01 6.657197559527e-01 6.667334297573e-01 6.677488880678e-01 6.687658763656e-01 6.697833429666e-01 6.708024599229e-01 6.718227951865e-01 6.728459800021e-01 6.738705734141e-01 6.748968756285e-01 6.759249280977e-01 6.769544893580e-01 6.779839715844e-01 6.790151298077e-01 6.800486346089e-01 6.810829131997e-01 6.821196027952e-01 6.831573469773e-01 6.841966856708e-01 6.852367640429e-01 6.862776695383e-01 6.873202139441e-01 6.883637798538e-01 6.894078618906e-01 6.904556506723e-01 6.915039214390e-01 6.925530025423e-01 6.936032353058e-01 6.946545763863e-01 6.957057033368e-01 6.967588858787e-01 6.978140741078e-01 6.988699082831e-01 6.999276733663e-01 7.009845523230e-01 7.020433722235e-01 7.031034517839e-01 7.041632715684e-01 7.052247279153e-01 7.062866717452e-01 7.073497234809e-01 7.084148653795e-01 7.094805750198e-01 7.105458368656e-01 7.116126048712e-01 7.126795545756e-01 7.137473769735e-01 7.148164908212e-01 7.158854277776e-01 7.169561919489e-01 7.180286367867e-01 7.190992336335e-01 7.201711006408e-01 7.212435476849e-01 7.223170375075e-01 7.233907705034e-01 7.244663669192e-01 7.255427115281e-01 7.266186165597e-01 7.276941650560e-01 7.287706867796e-01 7.298480976647e-01 7.309270631489e-01 7.320059929874e-01 7.330856488957e-01 7.341641297377e-01 7.352432518769e-01 7.363226377542e-01 7.374028623544e-01 7.384840374608e-01 7.395648831858e-01 7.406446660359e-01 7.417236411699e-01 7.428035400510e-01 7.438842276510e-01 7.449648826423e-01 7.460459228877e-01 7.471265912002e-01 7.482052333401e-01 7.492840940772e-01 7.503643289256e-01 7.514446665586e-01 7.525242083398e-01 7.536048669893e-01 7.546844337741e-01 7.557636784310e-01 7.568418669988e-01 7.579215357869e-01 7.590007091874e-01 7.600796577772e-01 7.611565025673e-01 7.622363701987e-01 7.633142215712e-01 7.643909658839e-01 7.654668109105e-01 7.665427299287e-01 7.676184618530e-01 7.686943429271e-01 7.697695421487e-01 7.708432871499e-01 7.719161344244e-01 7.729885713583e-01 7.740608526323e-01 7.751339435714e-01 7.762060754949e-01 7.772759452677e-01 7.783462148499e-01 7.794151211655e-01 7.804844648419e-01 7.815533645510e-01 7.826212650965e-01 7.836883387422e-01 7.847536696377e-01 7.858180255374e-01 7.868825441945e-01 7.879461497513e-01 7.890092118337e-01 7.900708045648e-01 7.911305956374e-01 7.921896739665e-01 7.932466477006e-01 7.943040154568e-01 7.953605420440e-01 7.964156268981e-01 7.974692933195e-01 7.985211987176e-01 7.995735822947e-01 8.006229246276e-01 8.016725008527e-01 8.027216821167e-01 8.037673614466e-01 8.048126989519e-01 8.058576218856e-01 8.069009228646e-01 8.079434037380e-01 8.089840307906e-01 8.100241367785e-01 8.110614383598e-01 8.120993124097e-01 8.131351544343e-01 8.141697522185e-01 8.152019884106e-01 8.162330622420e-01 8.172629200957e-01 8.182915733243e-01 8.193191837991e-01 8.203453897915e-01 8.213691874726e-01 8.223922367119e-01 8.234139924951e-01 8.244341022244e-01 8.254538928183e-01 8.264710658283e-01 8.274868675064e-01 8.285019681494e-01 8.295151768434e-01 8.305273698604e-01 8.315382578619e-01 8.325474498172e-01 8.335544227058e-01 8.345607310314e-01 8.355655747394e-01 8.365690666694e-01 8.375710588310e-01 8.385711680176e-01 8.395705850516e-01 8.405678646349e-01 8.415639658199e-01 8.425595859519e-01 8.435522387053e-01 8.445447249603e-01 8.455347023529e-01 8.465258054606e-01 8.475141983444e-01 8.485004290401e-01 8.494861084482e-01 8.504706091175e-01 8.514550993462e-01 8.524360689580e-01 8.534179914196e-01 8.543973275054e-01 8.553757731961e-01 8.563541967983e-01 8.573298473511e-01 8.583058039083e-01 8.592808874261e-01 8.602540259984e-01 8.612269774757e-01 8.621991112592e-01 8.631706867082e-01 8.641405368113e-01 8.651103473159e-01 8.660784312636e-01 8.670469554370e-01 8.680148542563e-01 8.689813682027e-01 8.699476348133e-01 8.709139034595e-01 8.718792713716e-01 8.728449093734e-01 8.738099550635e-01 8.747736103896e-01 8.757386584089e-01 8.767037130322e-01 8.776689419300e-01 8.786334675437e-01 8.795973844427e-01 8.805632953542e-01 8.815291521750e-01 8.824938017043e-01 8.834604426398e-01 8.844264879446e-01 8.853939174682e-01 8.863618392291e-01 8.873304915834e-01 8.883004366149e-01 8.892714097287e-01 8.902437219169e-01 8.912169301527e-01 8.921903490617e-01 8.931661380489e-01 8.941431456528e-01 8.951224968722e-01 8.961030250877e-01 8.970850962519e-01 8.980705831672e-01 8.990571439322e-01 9.000457205879e-01 9.010377258670e-01 9.020311836852e-01 9.030278532621e-01 9.040278066479e-01 9.050295908294e-01 9.060347655958e-01 9.070435146786e-01 9.080560049045e-01 9.090710454812e-01 9.100897537028e-01 9.111136902348e-01 9.121415582914e-01 9.131728758614e-01 9.142086278939e-01 9.152497698201e-01 9.162950391747e-01 9.173447556796e-01 9.184002135712e-01 9.194608338587e-01 9.205275400270e-01 9.215985120296e-01 9.226761617306e-01 9.237603807714e-01 9.248499407068e-01 9.259468424394e-01 9.270505406358e-01 9.281608998603e-01 9.292778509367e-01 9.304028004094e-01 9.315357200256e-01 9.326764008118e-01 9.338243866646e-01 9.349815129847e-01 9.361469280418e-01 9.373217594894e-01 9.385046048566e-01 9.396965931843e-01 9.408991802099e-01 9.421112053213e-01 9.433336623971e-01 9.445650747341e-01 9.458085179013e-01 9.470624548403e-01 9.483273111667e-01 9.496040053728e-01 9.508921719471e-01 9.521927195236e-01 9.535045699283e-01 9.548305735439e-01 9.561681275405e-01 9.575186075115e-01 9.588829599757e-01 9.602615883940e-01 9.616536499035e-01 9.630600887004e-01 9.644819149602e-01 9.659179903654e-01 9.673685796842e-01 9.688359561388e-01 9.703191951292e-01 9.718188591658e-01 9.733334757201e-01 9.748665888511e-01 9.764163098405e-01 9.779825059396e-01 9.795682213491e-01 9.811713468307e-01 9.827933612699e-01 9.844325666112e-01 9.860919559410e-01 9.877708010249e-01 9.894697558740e-01 9.911883528472e-01 9.929273115181e-01 9.946877148100e-01 9.964679969222e-01 9.982705880533e-01 1.000094088017e+00 1.001940070652e+00 1.003808681042e+00 1.005699699371e+00 1.007614189789e+00 1.009551664282e+00 1.011512713905e+00 1.013498025528e+00 1.015507682580e+00 1.017541617877e+00 1.019600427722e+00 1.021685598913e+00 1.023794743887e+00 1.025931566822e+00 1.028093339733e+00 1.030281615293e+00 1.032496644842e+00 1.034739152312e+00 1.037009950378e+00 1.039306472357e+00 1.041632133668e+00 1.043986142021e+00 1.046368191816e+00 1.048779554873e+00 1.051219736271e+00 1.053689127045e+00 1.056188347608e+00 1.058718060921e+00 1.061276585863e+00 1.063866449386e+00 1.066486125571e+00 1.069136455961e+00 1.071819175421e+00 1.074532022492e+00 1.077277246818e+00 1.080053804481e+00 1.082861836084e+00 1.085702839795e+00 1.088575229396e+00 1.091480464500e+00 1.094418684333e+00 1.097389443901e+00 1.100392983573e+00 1.103429292587e+00 1.106499586358e+00 1.109602602512e+00 1.112738774401e+00 1.115910288246e+00 1.119114451513e+00 1.122351880818e+00 1.125623280647e+00 1.128929627061e+00 1.132269502429e+00 1.135643695963e+00 1.139052155089e+00 1.142493341354e+00 1.145970077013e+00 1.149481208856e+00 1.153025478204e+00 1.156605678555e+00 1.160217485869e+00 1.163865893052e+00 1.167546398435e+00 1.171261530166e+00 1.175011786063e+00 1.178793612349e+00 1.182611917779e+00 1.186462735103e+00 1.190347288288e+00 1.194265034218e+00 1.198215700956e+00 1.202200478703e+00 1.206217090207e+00 1.210268289959e+00 1.214350072515e+00 1.218465120945e+00 1.222612705797e+00 1.226791476381e+00 1.231002650528e+00 1.235244383293e+00 1.239518110525e+00 1.243821915204e+00 1.248157078726e+00 1.252522470268e+00 1.256917100479e+00 1.261342276951e+00 1.265795424577e+00 1.270278821478e+00 1.274789552396e+00 1.279327547631e+00 1.283895036345e+00 1.288488050868e+00 1.293108187848e+00 1.297754307272e+00 1.302426181400e+00 1.307124697486e+00 1.311846672671e+00 1.316593135401e+00 1.321363069462e+00 1.326156996867e+00 1.330973368475e+00 1.335810886398e+00 1.340670196151e+00 1.345549965431e+00 1.350451067244e+00 1.355369416038e+00 1.360307094643e+00 1.365264318346e+00 1.370236635755e+00 1.375228587589e+00 1.380234903110e+00 1.385257342377e+00 1.390293891130e+00 1.395343545165e+00 1.400407937262e+00 1.405482591712e+00 1.410570120802e+00 1.415668023936e+00 1.420775088802e+00 1.425891886796e+00 1.431015430715e+00 1.436148997680e+00 1.441285274890e+00 1.446428973852e+00 1.451576160941e+00 1.456728035273e+00 1.461882476722e+00 1.467037084308e+00 1.472195164631e+00 1.477350254704e+00 1.482506460779e+00 1.487658462250e+00 1.492807884275e+00 1.497954254592e+00 1.503092036316e+00 1.508227385470e+00 1.513351758628e+00 1.518470225284e+00 1.523578309674e+00 1.528674639544e+00 1.533761057127e+00 1.538831760818e+00 1.543891881966e+00 1.548933428002e+00 1.553961026149e+00 1.558970771521e+00 1.563960028156e+00 1.568932244584e+00 1.573879564369e+00 1.578809183906e+00 1.583710944467e+00 1.588590683109e+00 1.593444473838e+00 1.598269298970e+00 1.603068000699e+00 1.607832920525e+00 1.612571879622e+00 1.617274031264e+00 1.621945890198e+00 1.626582391799e+00 1.631179756509e+00 1.635744694840e+00 1.640266204232e+00 1.644751994207e+00 1.649192241713e+00 1.653591649544e+00 1.657948077719e+00 1.662255099170e+00 1.666520446307e+00 1.670732496863e+00 1.674899825792e+00 1.679012063258e+00 1.683073702730e+00 1.687083568721e+00 1.691035383658e+00 1.694934630668e+00 1.698771642526e+00 1.702553585046e+00 1.706271637755e+00 1.709929393158e+00 1.713525174520e+00 1.717052251078e+00 1.720518309617e+00 1.723911141826e+00 1.727240604231e+00 1.730496631540e+00 1.733682074801e+00 1.736794504316e+00 1.739831064780e+00 1.742795377848e+00 1.745677829392e+00 1.748486556644e+00 1.751212230742e+00 1.753859225484e+00 1.756422627772e+00 1.758901934330e+00 1.761297114289e+00 1.763602866746e+00 1.765824810417e+00 1.767953912975e+00 1.769995754013e+00 1.771944504101e+00 1.773799406789e+00 1.775563574475e+00 1.777226907298e+00 1.778800243313e+00 1.780270143184e+00 1.781644468326e+00 1.782917648403e+00 1.784089125717e+00 1.785160030005e+00 1.786123907380e+00 1.786987243768e+00 1.787740338023e+00 1.788391084581e+00 1.788931045341e+00 1.789362356229e+00 1.789685812402e+00 1.789895509978e+00 1.789996622061e+00 1.789980981793e+00 1.789856246439e+00 1.789613888815e+00 1.789257877896e+00 1.788785113929e+00 1.788195085026e+00 1.787490655028e+00 1.786662810117e+00 1.785721070187e+00 1.784656286919e+00 1.783472317141e+00 1.782167758289e+00 1.780741267986e+00 1.779195368972e+00 1.777523108953e+00 1.775733048209e+00 1.773815082402e+00 1.771777836290e+00 1.769615896231e+00 1.767328580799e+00 1.764920257419e+00 1.762384660409e+00 1.759729966853e+00 1.756945764142e+00 1.754041324216e+00 1.751010099632e+00 1.747855437853e+00 1.744579552764e+00 1.741175765919e+00 1.737654331035e+00 1.734005618377e+00 1.730238498897e+00 1.726348389535e+00 1.722336683517e+00 1.718207790067e+00 1.713954665267e+00 1.709588483600e+00 1.705099258241e+00 1.700497127973e+00 1.695779177648e+00 1.690944679642e+00 1.686001162618e+00 1.680940823654e+00 1.675774667821e+00 1.670496245740e+00 1.665112793501e+00 1.659624016752e+00 1.654030170412e+00 1.648338794431e+00 1.642543306665e+00 1.636655269567e+00 1.630669026242e+00 1.624591989251e+00 1.618425455851e+00 1.612169629176e+00 1.605833193695e+00 1.599410342823e+00 1.592912782447e+00 1.586338106102e+00 1.579691630435e+00 1.572976012779e+00 1.566195530873e+00 1.559355272272e+00 1.552454552141e+00 1.545503466034e+00 1.538500268293e+00 1.531453488829e+00 1.524365676923e+00 1.517242203669e+00 1.510087714111e+00 1.502905896493e+00 1.495702855675e+00 1.488482370564e+00 1.481252788544e+00 1.474016543376e+00 1.466780713343e+00 1.459550936248e+00 1.452332860849e+00 1.445132924893e+00 1.437957595910e+00 1.430812104972e+00 1.423704807069e+00 1.416641270423e+00 1.409627974042e+00 1.402673000734e+00 1.395783315953e+00 1.388965043339e+00 1.382226893307e+00 1.375574409394e+00 1.369016608741e+00 1.362560763437e+00 1.356216316841e+00 1.349986642710e+00 1.343884786323e+00 1.337915617262e+00 1.332086574163e+00 1.326408431633e+00 1.320886177559e+00 1.315529544501e+00 1.310346553982e+00 1.305344533750e+00 1.300530834913e+00 1.295913173996e+00 1.291500907363e+00 1.287298760399e+00 1.283316361351e+00 1.279557802233e+00 1.276034748398e+00 1.272748946746e+00 1.269710352343e+00 1.266924274942e+00 1.264393471234e+00 1.262128716132e+00 1.260130383947e+00 1.258407026127e+00 1.256959907212e+00 1.255794418815e+00 1.254913959291e+00 1.254320987337e+00 1.254020307623e+00 1.254008782979e+00 1.254294242353e+00 1.254873151300e+00 1.255747537397e+00 1.256918704269e+00 1.258383190645e+00 1.260143525788e+00 1.262193221972e+00 1.264534787447e+00 1.267161458607e+00 1.270072427849e+00 1.273263199158e+00 1.276729238071e+00 1.280464626664e+00 1.284464578930e+00 1.288723867222e+00 1.293235103234e+00 1.297993113473e+00 1.302987006574e+00 1.308213763638e+00 1.313660511527e+00 1.319321238189e+00 1.325187613107e+00 1.331247812029e+00 1.337495915032e+00 1.343917943360e+00 1.350507971565e+00 1.357249625360e+00 1.364137841966e+00 1.371160450405e+00 1.378303677712e+00 1.385560407955e+00 1.392913755011e+00 1.400359087586e+00 1.407877609660e+00 1.415462036497e+00 1.423100720811e+00 1.430777019041e+00 1.438487469047e+00 1.446208096741e+00 1.453938203829e+00 1.461659287178e+00 1.469360053952e+00 1.477030746406e+00 1.484654566629e+00 1.492228048065e+00 1.499728077425e+00 1.507153787827e+00 1.514484541222e+00 1.521712935129e+00 1.528829449382e+00 1.535815664988e+00 1.542670251482e+00 1.549371901540e+00 1.555916750548e+00 1.562291481847e+00 1.568483415608e+00 1.574487656466e+00 1.580287224377e+00 1.585878482413e+00 1.591246781422e+00 1.596386187391e+00 1.601285632460e+00 1.605936638680e+00 1.610331688371e+00 1.614461089211e+00 1.618317961673e+00 1.621894952004e+00 1.625185234416e+00 1.628179681098e+00 1.630876133489e+00 1.633265263528e+00 1.635344454782e+00 1.637107172470e+00 1.638549052351e+00 1.639669208706e+00 1.640457328559e+00 1.640920183757e+00 1.641048631279e+00 1.640844534243e+00 1.640306862375e+00 1.639432732545e+00 1.638228811642e+00 1.636687229429e+00 1.634821848108e+00 1.632624922982e+00 1.630105708665e+00 1.627268995871e+00 1.624113946393e+00 1.620657648102e+00 1.616895034802e+00 1.612844779302e+00 1.608508888769e+00 1.603899234297e+00 1.599029484851e+00 1.593904703470e+00 1.588546347051e+00 1.582959925468e+00 1.577167736230e+00 1.571181305438e+00 1.565017856441e+00 1.558697416102e+00 1.552235705178e+00 1.545656964101e+00 1.538977861444e+00 1.532222356263e+00 1.525413228194e+00 1.518572790934e+00 1.511726402613e+00 1.504898065985e+00 1.498113840372e+00 1.491399356820e+00 1.484782358446e+00 1.478287019282e+00 1.471945130639e+00 1.465777288192e+00 1.459816747742e+00 1.454085018985e+00 1.448610287494e+00 1.443422490756e+00 1.438537157980e+00 1.433989031709e+00 1.429789766015e+00 1.425969763630e+00 1.422544584919e+00 1.419532138135e+00 1.416953451655e+00 1.414811640137e+00 1.413131736559e+00 1.411911295022e+00 1.411165501976e+00 1.410894892266e+00 1.411098768303e+00 1.411781743218e+00 1.412931394595e+00 1.414549054622e+00 1.416616578680e+00 1.419126901536e+00 1.422060439161e+00 1.425398121258e+00 1.429125051431e+00 1.433208192075e+00 1.437631704135e+00 1.442358701330e+00 1.447366689487e+00 1.452618658181e+00 1.458082162226e+00 1.463727610926e+00 1.469509318034e+00 1.475401929824e+00 1.481359525973e+00 1.487347770991e+00 1.493328610834e+00 1.499259444178e+00 1.505109779803e+00 1.510833386456e+00 1.516398997940e+00 1.521766226317e+00 1.526900745050e+00 1.531767403803e+00 1.536331184297e+00 1.540562806883e+00 1.544427773118e+00 1.547900863413e+00 1.550949498515e+00 1.553553459384e+00 1.555685491664e+00 1.557324723858e+00 1.558454243120e+00 1.559051226232e+00 1.559107181183e+00 1.558606416699e+00 1.557539873674e+00 1.555903038642e+00 1.553687370848e+00 1.550894393013e+00 1.547524241594e+00 1.543579617179e+00 1.539069957673e+00 1.534002279610e+00 1.528391904380e+00 1.522251504954e+00 1.515600728914e+00 1.508459723582e+00 1.500851515150e+00 1.492804858411e+00 1.484346124044e+00 1.475506739423e+00 1.466320214884e+00 1.456822656127e+00 1.447050295094e+00 1.437043601580e+00 1.426842834668e+00 1.416488829159e+00 1.406026077274e+00 1.395493899122e+00 1.384939537615e+00 1.374404691504e+00 1.363929273996e+00 1.353561152829e+00 1.343330037524e+00 1.333285362915e+00 1.323454733531e+00 1.313872615335e+00 1.304574241389e+00 1.295573936814e+00 1.286911781385e+00 1.278586899400e+00 1.270627173460e+00 1.263037545776e+00 1.255815147267e+00 1.248976790316e+00 1.242496360270e+00 1.236382334661e+00 1.230609853223e+00 1.225161865818e+00 1.220027412320e+00 1.215159086831e+00 1.210556376054e+00 1.206164334549e+00 1.201966995482e+00 1.197927519761e+00 1.194003080935e+00 1.190180172851e+00 1.186399099738e+00 1.182654152277e+00 1.178897470487e+00 1.175104775371e+00 1.171262713319e+00 1.167325309884e+00 1.163300720283e+00 1.159148695657e+00 1.154872621019e+00 1.150462204398e+00 1.145898180514e+00 1.141205438206e+00 1.136356143788e+00 1.131377628040e+00 1.126267932199e+00 1.121028948009e+00 1.115693785105e+00 1.110244447682e+00 1.104723551431e+00 1.099124009032e+00 1.093460760635e+00 1.087760342939e+00 1.082005628927e+00 1.076232443418e+00 1.070422326803e+00 1.064592245105e+00 1.058740753555e+00 1.052849772949e+00 1.046940700188e+00 1.040972466524e+00 1.034959970848e+00 1.028876817914e+00 1.022706595709e+00 1.016449298752e+00 1.010064630274e+00 1.003569652136e+00 9.969254850636e-01 9.901379304884e-01 9.832032906394e-01 9.761085563907e-01 9.688836514801e-01 9.615153941940e-01 9.540507837944e-01 9.465027295829e-01 9.389181186550e-01 9.313508870965e-01 9.238451639895e-01 9.164910133343e-01 9.093424724144e-01 9.025054119229e-01 8.960581272043e-01 8.901047920247e-01 8.847523321176e-01 8.800899454736e-01 8.762376332657e-01 8.732729676399e-01 8.713069513886e-01 8.704024458192e-01 8.706373986277e-01 8.720645727561e-01 8.747071131547e-01 8.786023287281e-01 8.837179941318e-01 8.900629948012e-01 8.975716397164e-01 9.061975489400e-01 9.158749691546e-01 9.264982726456e-01 9.380105086332e-01 9.502750388677e-01 9.632227579220e-01 9.767408444006e-01 9.907256123060e-01 1.005107088993e+00 1.019763999508e+00 1.034650343123e+00 1.049660823171e+00 1.064741908719e+00 1.079825819539e+00 1.094832929749e+00 1.109727885067e+00 1.124410756118e+00 1.138840738149e+00 1.152925907469e+00 1.166586642244e+00 1.179739283210e+00 1.192269805546e+00 1.204093609336e+00 1.215077033847e+00 1.225124970084e+00 1.234113341213e+00 1.241936775888e+00 1.248507457924e+00 1.253726947712e+00 1.257557177688e+00 1.259942336635e+00 1.260895416483e+00 1.260437023074e+00 1.258629266647e+00 1.255583576439e+00 1.251411121062e+00 1.246294952307e+00 1.240397873595e+00 1.233930947907e+00 1.227095039382e+00 1.220083354824e+00 1.213098586277e+00 1.206282916972e+00 1.199793038750e+00 1.193712242920e+00 1.188443687412e+00 1.182125548886e+00 1.175588156636e+00 1.169885177724e+00 1.165873014561e+00 1.163832180639e+00 1.163370917926e+00 1.163571268059e+00 1.163324062665e+00 1.161757805543e+00 1.158577197946e+00 1.154125225980e+00 1.149244360756e+00 1.144937053093e+00 1.141927791563e+00 1.140334784419e+00 1.139614626248e+00 1.138724219130e+00 1.136474896515e+00 1.131968570665e+00 1.124877124253e+00 1.115497777146e+00 1.104611214559e+00 1.093158184205e+00 1.081827178595e+00 1.070804627842e+00 1.059741208373e+00 1.047925640638e+00 1.034660085305e+00 1.019673162453e+00 1.003358301718e+00 9.867743970592e-01 9.714078357195e-01 9.586684213847e-01 9.492928599745e-01 9.429301205620e-01 9.393003183586e-01 9.053340490171e-01 8.335570267485e-01 7.524046502232e-01 7.035696560296e-01 7.171951331196e-01 7.814989244668e-01 8.548322335330e-01 8.989607723530e-01 8.934238234726e-01 8.375619679862e-01 7.514542982820e-01 6.765029461375e-01 6.620734062345e-01 7.230784705442e-01 8.221305183409e-01 9.093277544520e-01 9.504930764774e-01 9.308693139846e-01 8.540899055540e-01 7.429001295960e-01 6.415065233050e-01 6.061450435659e-01 6.577816125970e-01 7.547129346152e-01 8.421214386319e-01 8.862035635612e-01 8.757711111328e-01 8.197390994029e-01 7.462900469699e-01 6.983330581796e-01 7.106493224492e-01 7.769553407573e-01 8.566914327659e-01 9.090881330301e-01 9.097325015087e-01 8.533138781741e-01 7.553735369604e-01 6.566154311937e-01 6.197650648337e-01 6.823689377525e-01 8.089400810616e-01 9.376077414322e-01 1.024603141987e+00 1.048181891926e+00 1.005547068123e+00 9.123989125638e-01 8.042646867695e-01 7.335570931885e-01 7.426287141428e-01 8.208665201697e-01 9.175021704881e-01 9.869330763086e-01 1.005575779847e+00 9.719813782052e-01 9.058346105739e-01 8.456646730118e-01 8.347937632016e-01 8.890468701253e-01 9.809878094076e-01 1.065618803108e+00 1.106985459863e+00 1.086878660602e+00 1.006511088241e+00 8.886106831328e-01 7.808844091514e-01 7.468240618282e-01 8.150739116982e-01 9.440742083835e-01 1.070659594319e+00 1.150122735172e+00 1.160138047020e+00 1.098035645179e+00 9.803773314284e-01 8.456592854038e-01 7.549255977352e-01 7.637929734023e-01 8.630910780340e-01 9.903861010321e-01 1.089499683346e+00 1.128584043174e+00 1.097394804655e+00 1.005041409525e+00 8.811931395847e-01 7.781307391821e-01 7.561645489691e-01 8.311451280003e-01 9.549515069430e-01 1.067827629547e+00 1.129979902075e+00 1.122939555393e+00 1.046889476449e+00 9.208785964166e-01 7.865569531720e-01 7.087127784202e-01 7.393551682921e-01 8.562508944176e-01 9.923260940424e-01 1.094388164629e+00 1.133480949886e+00 1.100245992350e+00 1.002497302618e+00 8.663139601065e-01 7.397591025535e-01 6.875189676851e-01 7.423970927301e-01 8.636995554849e-01 9.881109198052e-01 1.072939219060e+00 1.097986145560e+00 1.060615246542e+00 9.737123440007e-01 8.656328644247e-01 7.789837687600e-01 7.565212979587e-01 8.077556259899e-01 8.995387908442e-01 9.885375811574e-01 1.044655925738e+00 1.054147959546e+00 1.017620865656e+00 9.483888553694e-01 8.708288749094e-01 8.155097900685e-01 8.056840751396e-01 8.407798364113e-01 8.973113705053e-01 9.467672757227e-01 9.689087990806e-01 9.556279256575e-01 9.109329044627e-01 8.504782785010e-01 8.217209184305e-01
 4.729815545514e-01 4.730145690495e-01 4.730328752290e-01 4.729793359733e-01 4.728359211787e-01 4.726367156347e-01 4.724659668179e-01 4.723952294733e-01 4.724307815283e-01 4.725109853684e-01 4.725518186126e-01 4.725024620631e-01 4.723636627116e-01 4.721904689167e-01 4.720651562977e-01 4.720479443012e-01 4.721325510554e-01 4.722462438854e-01 4.723007208554e-01 4.722496840317e-01 4.721165688771e-01 4.719736358107e-01 4.719031222779e-01 4.719501951090e-01 4.720885289587e-01 4.722351838370e-01 4.723003152897e-01 4.722530918409e-01 4.721348915332e-01 4.720352158285e-01 4.720365559136e-01 4.721642912689e-01 4.723708024014e-01 4.725554314593e-01 4.726312638814e-01 4.725854240353e-01 4.724856918403e-01 4.724333025924e-01 4.724970002204e-01 4.726776142044e-01 4.729097518227e-01 4.730985973550e-01 4.731786829634e-01 4.731484340038e-01 4.730747327325e-01 4.730495634155e-01 4.731390708129e-01 4.733448589606e-01 4.736025613426e-01 4.738146309885e-01 4.739102044891e-01 4.738914391621e-01 4.738363667641e-01 4.738453059656e-01 4.739787287505e-01 4.742209621104e-01 4.744956438030e-01 4.747088937188e-01 4.748038337654e-01 4.747954857530e-01 4.747659460982e-01 4.748127119179e-01 4.749936524626e-01 4.752854617238e-01 4.755992233161e-01 4.758308051875e-01 4.759264802271e-01 4.759255655307e-01 4.759387238831e-01 4.760708217630e-01 4.763498320541e-01 4.767150639585e-01 4.770524178139e-01 4.772722698449e-01 4.773612922495e-01 4.773921909287e-01 4.774781193241e-01 4.777012736052e-01 4.780617235495e-01 4.784755838388e-01 4.788269669393e-01 4.790418758972e-01 4.791320329608e-01 4.792000036523e-01 4.793703682960e-01 4.797045853668e-01 4.801560709462e-01 4.806048349916e-01 4.809321477290e-01 4.811024519559e-01 4.811906638563e-01 4.813271543416e-01 4.816067152212e-01 4.820249284674e-01 4.824811927965e-01 4.828602805010e-01 4.831028448993e-01 4.832441585934e-01 4.833822252753e-01 4.836002949372e-01 4.839170766532e-01 4.842871991257e-01 4.846441929710e-01 4.849455047141e-01 4.851838979481e-01 4.853822041882e-01 4.855703266573e-01 4.857774973880e-01 4.860300192181e-01 4.863478473035e-01 4.867235625507e-01 4.871122105007e-01 4.874482045247e-01 4.876859372297e-01 4.878517751636e-01 4.880375438721e-01 4.883486602570e-01 4.888202677348e-01 4.893808200320e-01 4.898881802881e-01 4.902382221280e-01 4.904443611888e-01 4.906355492379e-01 4.909638399165e-01 4.914888145925e-01 4.921289238745e-01 4.927276774114e-01 4.931620205029e-01 4.934350386333e-01 4.936604512148e-01 4.939735456453e-01 4.944388705975e-01 4.950100134735e-01 4.955771261373e-01 4.960463363422e-01 4.963962842319e-01 4.966776455830e-01 4.969710647718e-01 4.973397042168e-01 4.977985210799e-01 4.983149186740e-01 4.988295323666e-01 4.992873049657e-01 4.996711445096e-01 5.000070822085e-01 5.003524468019e-01 5.007644239294e-01 5.012590620999e-01 5.018033133553e-01 5.023373565171e-01 5.028157447482e-01 5.032336010121e-01 5.036237069337e-01 5.040347249314e-01 5.044955024204e-01 5.050090927911e-01 5.055526063016e-01 5.060909469895e-01 5.065974874410e-01 5.070640179638e-01 5.075084888931e-01 5.079639305837e-01 5.084623893625e-01 5.090085985493e-01 5.095811395009e-01 5.101460398251e-01 5.106782358233e-01 5.111823686242e-01 5.116791779473e-01 5.121930209653e-01 5.127306392350e-01 5.132883142284e-01 5.138532904918e-01 5.144157813914e-01 5.149708784240e-01 5.155174568759e-01 5.160597596474e-01 5.166040608200e-01 5.171581217898e-01 5.177270278324e-01 5.183062385835e-01 5.188892797373e-01 5.194722578449e-01 5.200533176474e-01 5.206311071429e-01 5.212074045606e-01 5.217864054586e-01 5.223755111031e-01 5.229771049404e-01 5.235886369036e-01 5.241996138776e-01 5.248053811564e-01 5.254128734581e-01 5.260294978454e-01 5.266570087680e-01 5.272897503972e-01 5.279168833905e-01 5.285409440540e-01 5.291674115148e-01 5.298037556321e-01 5.304463319408e-01 5.310856256659e-01 5.317195265319e-01 5.323546329726e-01 5.329995408840e-01 5.336527794669e-01 5.343095974400e-01 5.349640654782e-01 5.356205924854e-01 5.362867220106e-01 5.369611319088e-01 5.376393511659e-01 5.383151021138e-01 5.389898074863e-01 5.396684233261e-01 5.403530084406e-01 5.410407167954e-01 5.417282917414e-01 5.424168476431e-01 5.431099704211e-01 5.438077170819e-01 5.445090155016e-01 5.452114326681e-01 5.459182835775e-01 5.466287464109e-01 5.473433039407e-01 5.480595445500e-01 5.487768842621e-01 5.494965839985e-01 5.502205223675e-01 5.509482956830e-01 5.516774206413e-01 5.524086363382e-01 5.531437703516e-01 5.538819647570e-01 5.546248997890e-01 5.553698612713e-01 5.561179373458e-01 5.568670344743e-01 5.576207937680e-01 5.583781718605e-01 5.591368246223e-01 5.598993819522e-01 5.606641291882e-01 5.614316495314e-01 5.622005185164e-01 5.629739128491e-01 5.637497107094e-01 5.645284946224e-01 5.653091866435e-01 5.660915217264e-01 5.668762411001e-01 5.676657057004e-01 5.684573352214e-01 5.692509224944e-01 5.700475682048e-01 5.708476628833e-01 5.716493476761e-01 5.724550737250e-01 5.732628750558e-01 5.740728369163e-01 5.748851515107e-01 5.757007709090e-01 5.765175916863e-01 5.773365489722e-01 5.781600896261e-01 5.789874392953e-01 5.798157269411e-01 5.806461882113e-01 5.814789201809e-01 5.823140268508e-01 5.831538486634e-01 5.839951140661e-01 5.848377779732e-01 5.856824449614e-01 5.865298356983e-01 5.873799610708e-01 5.882328974072e-01 5.890878620888e-01 5.899441744187e-01 5.908034114880e-01 5.916662285502e-01 5.925302576610e-01 5.933960592300e-01 5.942650366300e-01 5.951352849605e-01 5.960084018891e-01 5.968850335749e-01 5.977624119703e-01 5.986418966747e-01 5.995232596692e-01 6.004075491173e-01 6.012941917445e-01 6.021828008156e-01 6.030728095870e-01 6.039644850622e-01 6.048585507921e-01 6.057545900029e-01 6.066528830351e-01 6.075539734853e-01 6.084569149394e-01 6.093611638792e-01 6.102674776165e-01 6.111774248920e-01 6.120877295215e-01 6.130009813150e-01 6.139166782367e-01 6.148332986896e-01 6.157511903987e-01 6.166719117804e-01 6.175948878863e-01 6.185199031490e-01 6.194475310417e-01 6.203748624867e-01 6.213042668462e-01 6.222358736327e-01 6.231683473873e-01 6.241042583727e-01 6.250412360869e-01 6.259809531304e-01 6.269213766383e-01 6.278631916386e-01 6.288066395957e-01 6.297511891956e-01 6.306971866109e-01 6.316456390129e-01 6.325947668983e-01 6.335471110318e-01 6.344997521842e-01 6.354554856951e-01 6.364104104003e-01 6.373681638460e-01 6.383256111052e-01 6.392855942234e-01 6.402472341022e-01 6.412093687580e-01 6.421744802187e-01 6.431414146111e-01 6.441083857425e-01 6.450756029240e-01 6.460445818648e-01 6.470151420072e-01 6.479874300818e-01 6.489611792431e-01 6.499360846829e-01 6.509125235939e-01 6.518898669667e-01 6.528681138595e-01 6.538466363444e-01 6.548265926203e-01 6.558089434301e-01 6.567919682463e-01 6.577768791687e-01 6.587620881847e-01 6.597483264287e-01 6.607355580001e-01 6.617228036286e-01 6.627122470188e-01 6.637025258786e-01 6.646942560252e-01 6.656860883988e-01 6.666800207769e-01 6.676730165913e-01 6.686681818751e-01 6.696635194684e-01 6.706592561253e-01 6.716575363532e-01 6.726551823777e-01 6.736549756766e-01 6.746546048803e-01 6.756546434614e-01 6.766557118588e-01 6.776570450362e-01 6.786588686752e-01 6.796628159149e-01 6.806670554416e-01 6.816718283913e-01 6.826764639476e-01 6.836819822878e-01 6.846873764450e-01 6.856944709266e-01 6.867015185238e-01 6.877093250723e-01 6.887183772369e-01 6.897275521924e-01 6.907360086282e-01 6.917449519937e-01 6.927547814973e-01 6.937646912573e-01 6.947754904105e-01 6.957857247713e-01 6.967969492542e-01 6.978088670921e-01 6.988208984097e-01 6.998331389526e-01 7.008439943016e-01 7.018554819445e-01 7.028679244100e-01 7.038817084156e-01 7.048948076099e-01 7.059073622110e-01 7.069206161497e-01 7.079342153163e-01 7.089460881527e-01 7.099596318228e-01 7.109722857647e-01 7.119869823683e-01 7.130008883292e-01 7.140135673814e-01 7.150262747300e-01 7.160396216975e-01 7.170528151853e-01 7.180679923457e-01 7.190820863763e-01 7.200952130524e-01 7.211071001930e-01 7.221190212515e-01 7.231309552170e-01 7.241441106307e-01 7.251577627575e-01 7.261687777823e-01 7.271793793933e-01 7.281891729267e-01 7.291981257022e-01 7.302071791822e-01 7.312167501276e-01 7.322262092380e-01 7.332345574464e-01 7.342401772942e-01 7.352476616642e-01 7.362531183058e-01 7.372582028034e-01 7.382639738371e-01 7.392684215949e-01 7.402718658513e-01 7.412751158383e-01 7.422780045237e-01 7.432795285592e-01 7.442809691845e-01 7.452816701836e-01 7.462813855389e-01 7.472803053620e-01 7.482791773722e-01 7.492752277716e-01 7.502715133113e-01 7.512664988606e-01 7.522610410079e-01 7.532550709689e-01 7.542483125929e-01 7.552394919123e-01 7.562292940731e-01 7.572193077060e-01 7.582076933440e-01 7.591967096590e-01 7.601840952248e-01 7.611696589463e-01 7.621546798133e-01 7.631372974013e-01 7.641201525966e-01 7.651026834606e-01 7.660838593990e-01 7.670637879620e-01 7.680415022295e-01 7.690186391511e-01 7.699940167958e-01 7.709689201058e-01 7.719436918982e-01 7.729162179573e-01 7.738870796288e-01 7.748559938309e-01 7.758239916469e-01 7.767910403116e-01 7.777571540239e-01 7.787211265576e-01 7.796828404807e-01 7.806448220328e-01 7.816038711201e-01 7.825625135208e-01 7.835196480482e-01 7.844759738779e-01 7.854300002268e-01 7.863826970610e-01 7.873349088744e-01 7.882853429024e-01 7.892341331478e-01 7.901820010191e-01 7.911275115738e-01 7.920712196254e-01 7.930144612862e-01 7.939567978617e-01 7.948964576543e-01 7.958349110227e-01 7.967723946270e-01 7.977083291184e-01 7.986419413776e-01 7.995750313517e-01 8.005069018604e-01 8.014361399183e-01 8.023637742823e-01 8.032913553653e-01 8.042172493226e-01 8.051412681994e-01 8.060642673433e-01 8.069859920062e-01 8.079054492146e-01 8.088243431119e-01 8.097419185130e-01 8.106573934867e-01 8.115724157708e-01 8.124854371449e-01 8.133977705580e-01 8.143087929809e-01 8.152176096115e-01 8.161269784963e-01 8.170324136656e-01 8.179380898269e-01 8.188420807103e-01 8.197456282972e-01 8.206483021180e-01 8.215495643549e-01 8.224490874083e-01 8.233479667186e-01 8.242459319552e-01 8.251431765565e-01 8.260387583405e-01 8.269342988043e-01 8.278279862262e-01 8.287215127200e-01 8.296140847443e-01 8.305060172152e-01 8.313970119625e-01 8.322867900121e-01 8.331770685074e-01 8.340659324347e-01 8.349546700604e-01 8.358427675545e-01 8.367309600395e-01 8.376182288194e-01 8.385049303723e-01 8.393919121726e-01 8.402777077953e-01 8.411651054106e-01 8.420522295690e-01 8.429379749549e-01 8.438248914679e-01 8.447113415617e-01 8.455977884172e-01 8.464851859826e-01 8.473734454241e-01 8.482603722851e-01 8.491485593135e-01 8.500385596917e-01 8.509279662082e-01 8.518186668006e-01 8.527091806102e-01 8.536035011339e-01 8.544958512487e-01 8.553904773731e-01 8.562881331096e-01 8.571839603587e-01 8.580835301362e-01 8.589837997372e-01 8.598861984055e-01 8.607899426799e-01 8.616959926714e-01 8.626039248653e-01 8.635133359900e-01 8.644246178648e-01 8.653406702097e-01 8.662583603219e-01 8.671782086247e-01 8.681005615669e-01 8.690270058579e-01 8.699555885633e-01 8.708879527446e-01 8.718231889769e-01 8.727630551578e-01 8.737056582546e-01 8.746528429732e-01 8.756033628753e-01 8.765577440979e-01 8.775179356884e-01 8.784807321170e-01 8.794500619541e-01 8.804220896430e-01 8.814013934519e-01 8.823855370246e-01 8.833743672180e-01 8.843687884725e-01 8.853697071043e-01 8.863762788961e-01 8.873887125426e-01 8.884076771757e-01 8.894344321680e-01 8.904661952334e-01 8.915055569115e-01 8.925529878444e-01 8.936075533948e-01 8.946687313476e-01 8.957386167587e-01 8.968168480010e-01 8.979033824498e-01 8.989987931584e-01 9.001025235743e-01 9.012149613512e-01 9.023386609493e-01 9.034699826944e-01 9.046121653170e-01 9.057637172934e-01 9.069255748955e-01 9.080988540293e-01 9.092828037508e-01 9.104777025193e-01 9.116835366970e-01 9.129015081789e-01 9.141317317407e-01 9.153733450402e-01 9.166279865283e-01 9.178957993464e-01 9.191769426654e-01 9.204700290424e-01 9.217778527957e-01 9.230992448808e-01 9.244346907493e-01 9.257853286258e-01 9.271500446835e-01 9.285304716816e-01 9.299268757239e-01 9.313378819242e-01 9.327657592330e-01 9.342096106544e-01 9.356705197996e-01 9.371475419547e-01 9.386428403904e-01 9.401559321911e-01 9.416857739428e-01 9.432352959870e-01 9.448027053607e-01 9.463889547794e-01 9.479937352223e-01 9.496195573824e-01 9.512648179415e-01 9.529295245703e-01 9.546154003334e-01 9.563221589805e-01 9.580499957001e-01 9.597984495265e-01 9.615699175164e-01 9.633631100385e-01 9.651780319631e-01 9.670165747733e-01 9.688783288483e-01 9.707626667696e-01 9.726706834409e-01 9.746045228543e-01 9.765606063125e-01 9.785417670673e-01 9.805490933372e-01 9.825803414262e-01 9.846376739394e-01 9.867208376152e-01 9.888307370977e-01 9.909657221349e-01 9.931289923072e-01 9.953190471022e-01 9.975357879698e-01 9.997808090653e-01 1.002052777561e+00 1.004353877389e+00 1.006682581379e+00 1.009040898600e+00 1.011428505608e+00 1.013843850576e+00 1.016290411267e+00 1.018765908964e+00 1.021271420678e+00 1.023806829998e+00 1.026373656121e+00 1.028970740917e+00 1.031598581855e+00 1.034257619151e+00 1.036947635570e+00 1.039670662758e+00 1.042423348597e+00 1.045209510693e+00 1.048027496058e+00 1.050877870077e+00 1.053760034687e+00 1.056675619158e+00 1.059624160457e+00 1.062604887189e+00 1.065617945682e+00 1.068666695340e+00 1.071747102592e+00 1.074861002324e+00 1.078008533462e+00 1.081189415805e+00 1.084404793201e+00 1.087653280419e+00 1.090935851594e+00 1.094252793146e+00 1.097603127902e+00 1.100988087736e+00 1.104405976831e+00 1.107858561795e+00 1.111345762674e+00 1.114866561211e+00 1.118420832614e+00 1.122009545519e+00 1.125632537140e+00 1.129289189987e+00 1.132979520539e+00 1.136703900074e+00 1.140461310605e+00 1.144253462859e+00 1.148078075694e+00 1.151936632057e+00 1.155828581844e+00 1.159753285814e+00 1.163711385655e+00 1.167701698670e+00 1.171724905537e+00 1.175780650265e+00 1.179868502092e+00 1.183989364995e+00 1.188140183404e+00 1.192324137587e+00 1.196537824500e+00 1.200784091277e+00 1.205060765244e+00 1.209366743354e+00 1.213703592469e+00 1.218069009052e+00 1.222466712937e+00 1.226890108050e+00 1.231345055404e+00 1.235826905986e+00 1.240336710499e+00 1.244874994280e+00 1.249438971827e+00 1.254031508952e+00 1.258649148368e+00 1.263291950477e+00 1.267961442769e+00 1.272653546878e+00 1.277373011045e+00 1.282114289700e+00 1.286879556534e+00 1.291667199868e+00 1.296476887916e+00 1.301309001982e+00 1.306160889355e+00 1.311033587951e+00 1.315926449876e+00 1.320838918378e+00 1.325768616074e+00 1.330715984011e+00 1.335682258419e+00 1.340663212739e+00 1.345662106765e+00 1.350673689127e+00 1.355700315842e+00 1.360741563326e+00 1.365793799748e+00 1.370860171139e+00 1.375935786246e+00 1.381022376327e+00 1.386119777185e+00 1.391224773687e+00 1.396339864213e+00 1.401459104436e+00 1.406587676620e+00 1.411719832051e+00 1.416856422633e+00 1.421998165302e+00 1.427140749862e+00 1.432286319146e+00 1.437431054340e+00 1.442578354473e+00 1.447723045977e+00 1.452865856879e+00 1.458006112980e+00 1.463140596247e+00 1.468273871760e+00 1.473398336775e+00 1.478517011883e+00 1.483626245753e+00 1.488727719683e+00 1.493819570128e+00 1.498896868752e+00 1.503965610415e+00 1.509017870721e+00 1.514056866309e+00 1.519080723499e+00 1.524086294058e+00 1.529076599703e+00 1.534043436705e+00 1.538994790605e+00 1.543921514346e+00 1.548828058300e+00 1.553710207040e+00 1.558565489547e+00 1.563398678057e+00 1.568199351568e+00 1.572976711505e+00 1.577720278615e+00 1.582434163318e+00 1.587116386445e+00 1.591762852983e+00 1.596378151249e+00 1.600952962061e+00 1.605495063111e+00 1.609995743148e+00 1.614456742809e+00 1.618878588226e+00 1.623255667198e+00 1.627592512244e+00 1.631879282535e+00 1.636124145712e+00 1.640318698328e+00 1.644465582203e+00 1.648562411319e+00 1.652605228409e+00 1.656599549994e+00 1.660533530350e+00 1.664417796676e+00 1.668240864449e+00 1.672007766796e+00 1.675715022261e+00 1.679358653434e+00 1.682943823869e+00 1.686462039089e+00 1.689918990294e+00 1.693306362693e+00 1.696627463955e+00 1.699880988437e+00 1.703060251164e+00 1.706172442393e+00 1.709207331975e+00 1.712170732075e+00 1.715056416840e+00 1.717865825540e+00 1.720597851251e+00 1.723248839139e+00 1.725822675898e+00 1.728308221352e+00 1.730715968926e+00 1.733035944221e+00 1.735270751394e+00 1.737419080481e+00 1.739476767314e+00 1.741447897305e+00 1.743324541850e+00 1.745113371459e+00 1.746803712009e+00 1.748402831192e+00 1.749905148539e+00 1.751309646597e+00 1.752619842718e+00 1.753825375459e+00 1.754936437145e+00 1.755941841335e+00 1.756848196885e+00 1.757649769818e+00 1.758345400134e+00 1.758938775924e+00 1.759421675790e+00 1.759801883326e+00 1.760069237579e+00 1.760231260924e+00 1.760280042365e+00 1.760218629795e+00 1.760046313839e+00 1.759759966970e+00 1.759363224229e+00 1.758847638167e+00 1.758221849315e+00 1.757477744908e+00 1.756618654691e+00 1.755643208819e+00 1.754548560456e+00 1.753339232923e+00 1.752006637588e+00 1.750560235048e+00 1.748990244954e+00 1.747302752620e+00 1.745495330211e+00 1.743564963436e+00 1.741517861929e+00 1.739344495262e+00 1.737056911439e+00 1.734642102946e+00 1.732109789873e+00 1.729455563674e+00 1.726678382602e+00 1.723784949952e+00 1.720763750377e+00 1.717628358665e+00 1.714366809335e+00 1.710988422644e+00 1.707490229742e+00 1.703870834921e+00 1.700135912364e+00 1.696277161645e+00 1.692307554245e+00 1.688214748269e+00 1.684010270187e+00 1.679690261675e+00 1.675253220218e+00 1.670708282885e+00 1.666045575239e+00 1.661277326172e+00 1.656396738958e+00 1.651408865002e+00 1.646314723072e+00 1.641113072260e+00 1.635811682668e+00 1.630405635090e+00 1.624902752746e+00 1.619299222951e+00 1.613601986633e+00 1.607812167046e+00 1.601927348898e+00 1.595958646970e+00 1.589899464187e+00 1.583761853054e+00 1.577539718686e+00 1.571240481484e+00 1.564867894340e+00 1.558420301018e+00 1.551908570684e+00 1.545327157832e+00 1.538688367792e+00 1.531988460753e+00 1.525236968022e+00 1.518435767144e+00 1.511584821266e+00 1.504696656128e+00 1.497767357375e+00 1.490808911643e+00 1.483819856525e+00 1.476808289068e+00 1.469778746299e+00 1.462734725488e+00 1.455684003225e+00 1.448628999240e+00 1.441578832428e+00 1.434536194360e+00 1.427508194454e+00 1.420500356140e+00 1.413518520845e+00 1.406570071564e+00 1.399661857923e+00 1.392798602600e+00 1.385988452680e+00 1.379237103972e+00 1.372553038936e+00 1.365941619604e+00 1.359411403660e+00 1.352967606838e+00 1.346619093399e+00 1.340373940257e+00 1.334238608072e+00 1.328220617495e+00 1.322327905825e+00 1.316567912207e+00 1.310948967531e+00 1.305477190958e+00 1.300161480469e+00 1.295010371721e+00 1.290031071921e+00 1.285228926935e+00 1.280614658666e+00 1.276194264783e+00 1.271973687718e+00 1.267962245569e+00 1.264164917106e+00 1.260590157172e+00 1.257244323247e+00 1.254131849386e+00 1.251261645592e+00 1.248636321916e+00 1.246265603043e+00 1.244150474927e+00 1.242297952782e+00 1.240712655336e+00 1.239396539118e+00 1.238357615778e+00 1.237594373603e+00 1.237112994433e+00 1.236912401362e+00 1.236997745875e+00 1.237368562392e+00 1.238025782518e+00 1.238970948817e+00 1.240201020746e+00 1.241719902353e+00 1.243520598931e+00 1.245605760978e+00 1.247972676745e+00 1.250615169245e+00 1.253534197237e+00 1.256723243820e+00 1.260178958994e+00 1.263895712440e+00 1.267869887662e+00 1.272092996881e+00 1.276560177566e+00 1.281264998162e+00 1.286200244047e+00 1.291358265156e+00 1.296729246477e+00 1.302308943786e+00 1.308084034067e+00 1.314050415239e+00 1.320194746483e+00 1.326509202247e+00 1.332985046960e+00 1.339609308510e+00 1.346376134329e+00 1.353268553924e+00 1.360283321552e+00 1.367403261478e+00 1.374621621976e+00 1.381925723314e+00 1.389302849752e+00 1.396746429718e+00 1.404236702490e+00 1.411771952783e+00 1.419332222593e+00 1.426911067477e+00 1.434497688029e+00 1.442073328604e+00 1.449636714943e+00 1.457166145810e+00 1.464659484926e+00 1.472096867783e+00 1.479471737288e+00 1.486773928834e+00 1.493985376640e+00 1.501104099066e+00 1.508109263626e+00 1.514999537991e+00 1.521757373074e+00 1.528373335176e+00 1.534840523744e+00 1.541141323133e+00 1.547275812512e+00 1.553223802951e+00 1.558981822436e+00 1.564538847552e+00 1.569883773818e+00 1.575011670372e+00 1.579908140561e+00 1.584569943463e+00 1.588985635390e+00 1.593148951922e+00 1.597051375835e+00 1.600685463654e+00 1.604045334815e+00 1.607124903554e+00 1.609917077137e+00 1.612415479146e+00 1.614618320406e+00 1.616515767032e+00 1.618109564206e+00 1.619389480129e+00 1.620358402159e+00 1.621009398256e+00 1.621342068458e+00 1.621356260887e+00 1.621046126885e+00 1.620420481543e+00 1.619469330600e+00 1.618200901450e+00 1.616614725216e+00 1.614711924202e+00 1.612500826010e+00 1.609976917668e+00 1.607155604689e+00 1.604033020797e+00 1.600621052900e+00 1.596928701274e+00 1.592956866894e+00 1.588725451675e+00 1.584232804959e+00 1.579499655200e+00 1.574533692158e+00 1.569346611042e+00 1.563958145228e+00 1.558374991649e+00 1.552622754547e+00 1.546708976288e+00 1.540657283988e+00 1.534486420673e+00 1.528212799618e+00 1.521861534280e+00 1.515448545202e+00 1.509001268609e+00 1.502540827246e+00 1.496089887533e+00 1.489674754247e+00 1.483320259880e+00 1.477050518536e+00 1.470891709708e+00 1.464870690278e+00 1.459013972793e+00 1.453347346176e+00 1.447893973061e+00 1.442685896107e+00 1.437741390786e+00 1.433091563032e+00 1.428754654287e+00 1.424756608206e+00 1.421118513776e+00 1.417857532197e+00 1.414998949309e+00 1.412551724723e+00 1.410537747573e+00 1.408965702160e+00 1.407845530436e+00 1.407190190315e+00 1.406998671353e+00 1.407282503674e+00 1.408033249154e+00 1.409254725471e+00 1.410940597557e+00 1.413080076623e+00 1.415667927964e+00 1.418684097622e+00 1.422119902703e+00 1.425949801404e+00 1.430157085182e+00 1.434717018901e+00 1.439603215359e+00 1.444792686185e+00 1.450246223347e+00 1.455944068987e+00 1.461843420370e+00 1.467917445598e+00 1.474127266339e+00 1.480437618054e+00 1.486814135681e+00 1.493212815895e+00 1.499607324349e+00 1.505948636356e+00 1.512205578973e+00 1.518340301343e+00 1.524313876729e+00 1.530094033257e+00 1.535639402399e+00 1.540921603007e+00 1.545904382552e+00 1.550556853593e+00 1.554847216024e+00 1.558747515569e+00 1.562230199873e+00 1.565267159666e+00 1.567839447244e+00 1.569919711146e+00 1.571494273742e+00 1.572540199570e+00 1.573043696542e+00 1.572995141482e+00 1.572378069946e+00 1.571190932699e+00 1.569423955755e+00 1.567075969728e+00 1.564147785014e+00 1.560638882032e+00 1.556558981051e+00 1.551912842441e+00 1.546712279312e+00 1.540973334677e+00 1.534709673096e+00 1.527940813693e+00 1.520689340383e+00 1.512980200055e+00 1.504839794706e+00 1.496298762931e+00 1.487385990769e+00 1.478139570813e+00 1.468593088981e+00 1.458783848102e+00 1.448756611136e+00 1.438545303224e+00 1.428196650384e+00 1.417751773266e+00 1.407253971960e+00 1.396749847138e+00 1.386277825303e+00 1.375885556840e+00 1.365611314588e+00 1.355494127695e+00 1.345579654066e+00 1.335890940882e+00 1.326475666310e+00 1.317352719117e+00 1.308553190481e+00 1.300102607409e+00 1.292008484128e+00 1.284301603960e+00 1.276973515374e+00 1.270042453519e+00 1.263502684642e+00 1.257345217322e+00 1.251573812007e+00 1.246155603304e+00 1.241092201766e+00 1.236346108516e+00 1.231898696605e+00 1.227725651407e+00 1.223782460732e+00 1.220058514188e+00 1.216494442638e+00 1.213076688798e+00 1.209759231689e+00 1.206507087208e+00 1.203300658528e+00 1.200083517846e+00 1.196854440876e+00 1.193560536268e+00 1.190190901160e+00 1.186725306312e+00 1.183128715650e+00 1.179411947849e+00 1.175532636458e+00 1.171508342227e+00 1.167320918451e+00 1.162962044914e+00 1.158455399632e+00 1.153772540619e+00 1.148948891310e+00 1.143971069287e+00 1.138854443423e+00 1.133616848632e+00 1.128243168969e+00 1.122776030801e+00 1.117193288980e+00 1.111518302295e+00 1.105756741088e+00 1.099896538720e+00 1.093962195527e+00 1.087924746689e+00 1.081803380915e+00 1.075577957495e+00 1.069235286104e+00 1.062782442839e+00 1.056176856395e+00 1.049433408134e+00 1.042514537330e+00 1.035414783073e+00 1.028124011189e+00 1.020610793642e+00 1.012893383303e+00 1.004937175452e+00 9.967628601867e-01 9.883654397014e-01 9.797541629434e-01 9.709618763094e-01 9.619955412063e-01 9.529166088637e-01 9.437505102324e-01 9.345705607512e-01 9.254400740095e-01 9.164278052405e-01 9.076418953499e-01 8.991531240200e-01 8.910894221756e-01 8.835428310135e-01 8.766362859107e-01 8.704831637410e-01 8.651894412178e-01 8.608798479718e-01 8.576333730238e-01 8.555633141519e-01 8.547235365283e-01 8.551881617194e-01 8.569887022762e-01 8.601389205865e-01 8.646518369156e-01 8.704758788498e-01 8.775992696373e-01 8.859267386463e-01 8.954022689142e-01 9.059304458192e-01 9.173939142220e-01 9.297202059752e-01 9.427599167552e-01 9.564433794005e-01 9.706401758553e-01 9.852556030308e-01 1.000208102074e+00 1.015382436403e+00 1.030734627120e+00 1.046152457101e+00 1.061592507855e+00 1.076975346831e+00 1.092227089741e+00 1.107302585845e+00 1.122098122555e+00 1.136569275608e+00 1.150608666003e+00 1.164135850628e+00 1.177054856060e+00 1.189250019456e+00 1.200629190885e+00 1.211056739930e+00 1.220445338136e+00 1.228672811761e+00 1.235650923779e+00 1.241304746739e+00 1.245560417835e+00 1.248404369626e+00 1.249809770272e+00 1.249824760470e+00 1.248495659336e+00 1.245922786144e+00 1.242240314228e+00 1.237585851257e+00 1.232161628989e+00 1.226140006382e+00 1.219737525529e+00 1.213145962455e+00 1.206549334355e+00 1.200127298950e+00 1.194000044656e+00 1.188299940336e+00 1.183081361902e+00 1.178533926492e+00 1.172968501861e+00 1.167214468951e+00 1.162322973013e+00 1.159141730121e+00 1.157946911213e+00 1.158343765006e+00 1.159416533601e+00 1.160067260893e+00 1.159442220078e+00 1.157262044182e+00 1.153877159622e+00 1.150133593893e+00 1.147019478320e+00 1.145234375811e+00 1.144867778437e+00 1.145349474988e+00 1.145615841519e+00 1.144476157369e+00 1.141041300885e+00 1.134996121538e+00 1.126651501508e+00 1.116811609889e+00 1.106429672300e+00 1.096213025774e+00 1.086368341101e+00 1.076570673955e+00 1.066124617838e+00 1.054340894916e+00 1.040925753686e+00 1.026196211119e+00 1.011080361776e+00 9.968692527064e-01 9.847445665092e-01 9.752644272485e-01 9.681269494294e-01 9.624282486321e-01 9.409923561499e-01 8.753672033631e-01 7.878749107898e-01 7.187638871238e-01 7.085288442572e-01 7.619193181147e-01 8.419739789168e-01 9.047640497990e-01 9.221286744487e-01 8.857440413388e-01 8.073669095837e-01 7.198149589135e-01 6.720698681421e-01 6.990472065807e-01 7.837449722896e-01 8.768693570001e-01 9.363776169669e-01 9.395216302204e-01 8.825661734772e-01 7.806040331694e-01 6.698185214102e-01 6.055689945131e-01 6.289697253242e-01 7.177519912486e-01 8.148120365415e-01 8.773148988053e-01 8.858966873948e-01 8.419634515078e-01 7.665959539182e-01 6.993488700083e-01 6.843969049832e-01 7.346075615003e-01 8.172553902516e-01 8.867326123516e-01 9.109438256658e-01 8.770156002111e-01 7.923517844169e-01 6.879726665537e-01 6.213588023389e-01 6.486652348161e-01 7.603814720895e-01 8.957456682797e-01 1.002179596287e+00 1.049993653264e+00 1.029427468639e+00 9.492654678132e-01 8.379740584578e-01 7.444357400660e-01 7.224460615240e-01 7.840502851849e-01 8.853028920179e-01 9.730373016465e-01 1.014274889625e+00 9.989218842449e-01 9.383192161209e-01 8.644181975079e-01 8.230376081905e-01 8.477490517172e-01 9.285177951065e-01 1.022174717983e+00 1.085819334948e+00 1.092901270095e+00 1.036204862759e+00 9.291341738913e-01 8.091131623574e-01 7.373188294384e-01 7.658125391610e-01 8.790897492611e-01 1.014054029801e+00 1.116299057553e+00 1.154665038941e+00 1.118705002738e+00 1.017049344944e+00 8.792177129745e-01 7.594595473632e-01 7.254903045478e-01 7.996149311431e-01 9.293812394275e-01 1.049150475666e+00 1.117060759505e+00 1.114854597119e+00 1.044040120751e+00 9.256897475096e-01 8.031443345754e-01 7.387916653057e-01 7.755875290267e-01 8.875227599505e-01 1.011926169452e+00 1.099430047724e+00 1.123490177861e+00 1.077141995622e+00 9.716108788624e-01 8.383683737181e-01 7.323732937622e-01 7.163826387056e-01 8.016865045617e-01 9.335680226140e-01 1.051732679547e+00 1.118576116057e+00 1.117395552885e+00 1.048825530012e+00 9.304781459508e-01 7.994309051526e-01 7.131000249822e-01 7.231332145638e-01 8.205636654783e-01 9.477347779367e-01 1.053224975481e+00 1.107715087344e+00 1.100472095912e+00 1.036387627197e+00 9.352772634410e-01 8.321188316707e-01 7.718715350016e-01 7.852921199294e-01 8.601936321742e-01 9.548133607271e-01 1.030753870749e+00 1.065339903963e+00 1.051389663247e+00 9.953788135468e-01 9.160974037661e-01 8.422319973672e-01 8.038111637947e-01 8.149482519582e-01 8.626062860079e-01 9.182309693905e-01 9.562359763847e-01 9.625289304684e-01 9.357296713704e-01 8.865490015480e-01 8.594077229893e-01
 4.515722902489e-01 4.516578701561e-01 4.517267148422e-01 4.517264913467e-01 4.516407707713e-01 4.515043291065e-01 4.513968070511e-01 4.513858708261e-01 4.514758816697e-01 4.516061256267e-01 4.516965970827e-01 4.517007205043e-01 4.516228741086e-01 4.515143430516e-01 4.514523768580e-01 4.514921039043e-01 4.516277825408e-01 4.517905794960e-01 4.518961101331e-01 4.519035007172e-01 4.518355065713e-01 4.517581518747e-01 4.517498517964e-01 4.518536769829e-01 4.520441692355e-01 4.522424728124e-01 4.523630229903e-01 4.523771788956e-01 4.523259691012e-01 4.522939745015e-01 4.523596142895e-01 4.525470514013e-01 4.528069373963e-01 4.530452638488e-01 4.531784587082e-01 4.531948529422e-01 4.531635339846e-01 4.531806737043e-01 4.533095952047e-01 4.535480810641e-01 4.538333581116e-01 4.540761824742e-01 4.542138259515e-01 4.542479566363e-01 4.542423055593e-01 4.542850393004e-01 4.544374772148e-01 4.547014069967e-01 4.550129770214e-01 4.552797975160e-01 4.554334026633e-01 4.554802847880e-01 4.554930287055e-01 4.555693709433e-01 4.557650700042e-01 4.560643846379e-01 4.563923156795e-01 4.566606072596e-01 4.568156065459e-01 4.568732854309e-01 4.569123735428e-01 4.570260216082e-01 4.572671625036e-01 4.576144553840e-01 4.579812735710e-01 4.582674890408e-01 4.584252248336e-01 4.584923810942e-01 4.585745680546e-01 4.587718516587e-01 4.591109698788e-01 4.595305805582e-01 4.599219073758e-01 4.601992408793e-01 4.603523800890e-01 4.604513731400e-01 4.606079717370e-01 4.608970021854e-01 4.613163266644e-01 4.617842172074e-01 4.621904406477e-01 4.624640254186e-01 4.626198629840e-01 4.627595329629e-01 4.630014319141e-01 4.633999243488e-01 4.639096779926e-01 4.644114210703e-01 4.647945558112e-01 4.650281905908e-01 4.651870582245e-01 4.653984894379e-01 4.657490391635e-01 4.662310835828e-01 4.667447607488e-01 4.671778868641e-01 4.674801742319e-01 4.676899640984e-01 4.679014826802e-01 4.681936266330e-01 4.685793619213e-01 4.690108284412e-01 4.694243201321e-01 4.697814037594e-01 4.700809719468e-01 4.703467511421e-01 4.706059725195e-01 4.708825496937e-01 4.711988174604e-01 4.715738307858e-01 4.720029459870e-01 4.724451079246e-01 4.728382936026e-01 4.731402354313e-01 4.733715948220e-01 4.736232419035e-01 4.739942294560e-01 4.745200802602e-01 4.751296479855e-01 4.756874080532e-01 4.760931584753e-01 4.763631055356e-01 4.766228064243e-01 4.770161993076e-01 4.775985992184e-01 4.782900913385e-01 4.789381422676e-01 4.794279401861e-01 4.797627134137e-01 4.800559879609e-01 4.804378564139e-01 4.809663024510e-01 4.815926541643e-01 4.822116320344e-01 4.827346450365e-01 4.831427582529e-01 4.834881651511e-01 4.838467988245e-01 4.842783816973e-01 4.847938899979e-01 4.853635723891e-01 4.859301741891e-01 4.864420071456e-01 4.868812752693e-01 4.872761115771e-01 4.876816321272e-01 4.881518828758e-01 4.887016850509e-01 4.892988771235e-01 4.898839619647e-01 4.904134999684e-01 4.908852232885e-01 4.913314488691e-01 4.917984832330e-01 4.923148593575e-01 4.928814801627e-01 4.934754932808e-01 4.940623751724e-01 4.946179186454e-01 4.951358367404e-01 4.956329672510e-01 4.961399214347e-01 4.966896672503e-01 4.972852664403e-01 4.979065966040e-01 4.985198216587e-01 4.991010672368e-01 4.996545926207e-01 5.002008603567e-01 5.007635340913e-01 5.013519492573e-01 5.019580614321e-01 5.025721269869e-01 5.031830923648e-01 5.037852228572e-01 5.043778699214e-01 5.049663767677e-01 5.055582732381e-01 5.061597227030e-01 5.067741792477e-01 5.073987696226e-01 5.080265855314e-01 5.086540654170e-01 5.092791211189e-01 5.099003387313e-01 5.105201718960e-01 5.111421767357e-01 5.117741700209e-01 5.124185773458e-01 5.130712183206e-01 5.137244917762e-01 5.143715786764e-01 5.150190523837e-01 5.156768329584e-01 5.163452581560e-01 5.170179605918e-01 5.176847993864e-01 5.183479205789e-01 5.190138524370e-01 5.196893444206e-01 5.203711058805e-01 5.210476905438e-01 5.217189842342e-01 5.223908867649e-01 5.230725233912e-01 5.237628199859e-01 5.244544365052e-01 5.251443633362e-01 5.258354641201e-01 5.265355523845e-01 5.272450235106e-01 5.279570093868e-01 5.286656093968e-01 5.293731800320e-01 5.300851007230e-01 5.308013330713e-01 5.315219388833e-01 5.322416615570e-01 5.329612956821e-01 5.336851404136e-01 5.344126219659e-01 5.351431038163e-01 5.358758298006e-01 5.366117771682e-01 5.373503029878e-01 5.380922658931e-01 5.388366768241e-01 5.395808517428e-01 5.403276242814e-01 5.410783343233e-01 5.418314078943e-01 5.425860439827e-01 5.433422172977e-01 5.441028828674e-01 5.448651001857e-01 5.456312805788e-01 5.463991860427e-01 5.471693991626e-01 5.479414054852e-01 5.487168333952e-01 5.494954019372e-01 5.502756496194e-01 5.510582989277e-01 5.518435909307e-01 5.526305634772e-01 5.534188867212e-01 5.542104792938e-01 5.550044424656e-01 5.558011189978e-01 5.565985643948e-01 5.573979943907e-01 5.581995640044e-01 5.590046523593e-01 5.598121488149e-01 5.606200081928e-01 5.614311705265e-01 5.622452492846e-01 5.630598565229e-01 5.638782759307e-01 5.646986648132e-01 5.655203988599e-01 5.663447260912e-01 5.671702929036e-01 5.679984546758e-01 5.688271308908e-01 5.696605217746e-01 5.704963414263e-01 5.713330357062e-01 5.721711673264e-01 5.730113279131e-01 5.738531389681e-01 5.746993825978e-01 5.755468457248e-01 5.763947477672e-01 5.772445905124e-01 5.780973103413e-01 5.789507270598e-01 5.798061426995e-01 5.806639529274e-01 5.815235009365e-01 5.823850610292e-01 5.832483271262e-01 5.841133478546e-01 5.849799451258e-01 5.858487119036e-01 5.867181592761e-01 5.875902685004e-01 5.884641815215e-01 5.893394575898e-01 5.902158640103e-01 5.910943907008e-01 5.919739412573e-01 5.928563308481e-01 5.937402776083e-01 5.946237455269e-01 5.955102079172e-01 5.963975252981e-01 5.972870401741e-01 5.981778209390e-01 5.990700705204e-01 5.999649003140e-01 6.008602310601e-01 6.017558766043e-01 6.026552521645e-01 6.035555570427e-01 6.044564324860e-01 6.053599962905e-01 6.062634909735e-01 6.071692106876e-01 6.080764946225e-01 6.089858059296e-01 6.098952120544e-01 6.108073235321e-01 6.117202612146e-01 6.126323353740e-01 6.135474565995e-01 6.144628045139e-01 6.153802476897e-01 6.162993244355e-01 6.172185117727e-01 6.181397569039e-01 6.190621396940e-01 6.199840482448e-01 6.209074059231e-01 6.218326313505e-01 6.227578370050e-01 6.236844869622e-01 6.246127248538e-01 6.255422700896e-01 6.264716263039e-01 6.274022116456e-01 6.283344794255e-01 6.292652998903e-01 6.301988976440e-01 6.311328682725e-01 6.320673725738e-01 6.330045990507e-01 6.339410040659e-01 6.348784189252e-01 6.358170865947e-01 6.367543622477e-01 6.376937250696e-01 6.386332097162e-01 6.395749299594e-01 6.405174934467e-01 6.414604773835e-01 6.424038352395e-01 6.433462344308e-01 6.442911106894e-01 6.452350938056e-01 6.461809967504e-01 6.471282596406e-01 6.480748142100e-01 6.490223755697e-01 6.499700720596e-01 6.509175053677e-01 6.518655920309e-01 6.528150433968e-01 6.537650362044e-01 6.547149452987e-01 6.556662763658e-01 6.566165272061e-01 6.575676894535e-01 6.585189573554e-01 6.594695846615e-01 6.604214951692e-01 6.613739027710e-01 6.623270312160e-01 6.632798836394e-01 6.642338358102e-01 6.651861823813e-01 6.661389731571e-01 6.670916163521e-01 6.680458575717e-01 6.689991916315e-01 6.699541720898e-01 6.709083189056e-01 6.718621568664e-01 6.728162326567e-01 6.737691629305e-01 6.747236436301e-01 6.756774338728e-01 6.766317529360e-01 6.775861536721e-01 6.785398754044e-01 6.794932743623e-01 6.804469445585e-01 6.814007264624e-01 6.823522079868e-01 6.833058844774e-01 6.842588871849e-01 6.852122200953e-01 6.861649937885e-01 6.871168189299e-01 6.880680560637e-01 6.890205372167e-01 6.899711732419e-01 6.909220022254e-01 6.918722247263e-01 6.928225556895e-01 6.937727769052e-01 6.947223765943e-01 6.956703399835e-01 6.966179605987e-01 6.975666427589e-01 6.985149952918e-01 6.994626617048e-01 7.004095017025e-01 7.013557326092e-01 7.023006166696e-01 7.032460003285e-01 7.041907387257e-01 7.051357098406e-01 7.060799284102e-01 7.070229181646e-01 7.079653421282e-01 7.089054894805e-01 7.098463330307e-01 7.107870222587e-01 7.117277258949e-01 7.126665460611e-01 7.136039010540e-01 7.145398337469e-01 7.154742233865e-01 7.164093402954e-01 7.173436341821e-01 7.182771101171e-01 7.192084568852e-01 7.201390960444e-01 7.210678969141e-01 7.219962372192e-01 7.229243089966e-01 7.238516549779e-01 7.247775465071e-01 7.257026647900e-01 7.266253807081e-01 7.275488339798e-01 7.284693334701e-01 7.293896880412e-01 7.303094345347e-01 7.312282434095e-01 7.321450934735e-01 7.330613194624e-01 7.339754750526e-01 7.348888269837e-01 7.358002517084e-01 7.367110971469e-01 7.376197339752e-01 7.385287612798e-01 7.394359471638e-01 7.403403492007e-01 7.412440444463e-01 7.421473336735e-01 7.430492145281e-01 7.439500831214e-01 7.448495660922e-01 7.457468701571e-01 7.466427781370e-01 7.475376176503e-01 7.484320800377e-01 7.493251525350e-01 7.502160718334e-01 7.511059797372e-01 7.519937415475e-01 7.528803226917e-01 7.537659604507e-01 7.546500952711e-01 7.555321573074e-01 7.564129798255e-01 7.572913856117e-01 7.581692222824e-01 7.590451144576e-01 7.599198420305e-01 7.607931758150e-01 7.616637836951e-01 7.625338616741e-01 7.634011823636e-01 7.642684398750e-01 7.651335180302e-01 7.659970480654e-01 7.668595892258e-01 7.677199515698e-01 7.685785912505e-01 7.694372039451e-01 7.702930177039e-01 7.711476283417e-01 7.720012033960e-01 7.728530204151e-01 7.737031347909e-01 7.745532953130e-01 7.754000305576e-01 7.762449763503e-01 7.770895765458e-01 7.779322782016e-01 7.787735968310e-01 7.796139509852e-01 7.804523146834e-01 7.812892872961e-01 7.821248168309e-01 7.829596283649e-01 7.837935083856e-01 7.846244500520e-01 7.854560012195e-01 7.862849236279e-01 7.871130236277e-01 7.879408049105e-01 7.887669208490e-01 7.895916622469e-01 7.904155673240e-01 7.912369508801e-01 7.920590640346e-01 7.928793462684e-01 7.936989139658e-01 7.945176588284e-01 7.953339460260e-01 7.961513730752e-01 7.969667792020e-01 7.977823394067e-01 7.985954724870e-01 7.994086478571e-01 8.002217769969e-01 8.010342047993e-01 8.018445442040e-01 8.026558898235e-01 8.034665536743e-01 8.042768787502e-01 8.050860964354e-01 8.058953353002e-01 8.067047063868e-01 8.075131613533e-01 8.083223507579e-01 8.091300944302e-01 8.099392676118e-01 8.107479618004e-01 8.115564443491e-01 8.123649246594e-01 8.131747089944e-01 8.139836228142e-01 8.147928723291e-01 8.156052308882e-01 8.164152903734e-01 8.172267919409e-01 8.180395738943e-01 8.188519569251e-01 8.196662045151e-01 8.204816547566e-01 8.212978514167e-01 8.221150503236e-01 8.229339247245e-01 8.237538822778e-01 8.245757465602e-01 8.253989527637e-01 8.262229709372e-01 8.270507651219e-01 8.278788566902e-01 8.287107008307e-01 8.295428041714e-01 8.303779644187e-01 8.312163965808e-01 8.320559327493e-01 8.328994287741e-01 8.337452044784e-01 8.345938824618e-01 8.354454448048e-01 8.363005505921e-01 8.371599526890e-01 8.380208726512e-01 8.388864386528e-01 8.397559632867e-01 8.406292772909e-01 8.415064346981e-01 8.423883093533e-01 8.432746036822e-01 8.441659369343e-01 8.450612622252e-01 8.459616952896e-01 8.468678273342e-01 8.477786352628e-01 8.486954167659e-01 8.496188830532e-01 8.505464877493e-01 8.514802407387e-01 8.524207698244e-01 8.533681284434e-01 8.543215837210e-01 8.552824666309e-01 8.562504235539e-01 8.572244941112e-01 8.582083820780e-01 8.591980348229e-01 8.601961771352e-01 8.612026831963e-01 8.622169647627e-01 8.632411908765e-01 8.642733288487e-01 8.653150827842e-01 8.663652856087e-01 8.674249173940e-01 8.684959630954e-01 8.695754247014e-01 8.706669484953e-01 8.717679202597e-01 8.728795081161e-01 8.740025089653e-01 8.751365112275e-01 8.762833589930e-01 8.774402180783e-01 8.786110986456e-01 8.797936952789e-01 8.809887605739e-01 8.821970880069e-01 8.834183699191e-01 8.846545076625e-01 8.859029201468e-01 8.871660413348e-01 8.884435335691e-01 8.897354379036e-01 8.910429350302e-01 8.923648481599e-01 8.937033942981e-01 8.950578946936e-01 8.964283062358e-01 8.978153262520e-01 8.992188105826e-01 9.006401409972e-01 9.020780625953e-01 9.035336566004e-01 9.050090146895e-01 9.065000401006e-01 9.080118705130e-01 9.095414909774e-01 9.110917634047e-01 9.126602430552e-01 9.142486756887e-01 9.158588701207e-01 9.174882739225e-01 9.191396658322e-01 9.208115264783e-01 9.225048413917e-01 9.242200271536e-01 9.259581246850e-01 9.277179768248e-01 9.295002714733e-01 9.313062702499e-01 9.331355704406e-01 9.349886199085e-01 9.368652464151e-01 9.387670950955e-01 9.406936267988e-01 9.426446830850e-01 9.446206603005e-01 9.466219784972e-01 9.486494448593e-01 9.507032386530e-01 9.527837719645e-01 9.548897354915e-01 9.570239201430e-01 9.591859722462e-01 9.613747677570e-01 9.635907629225e-01 9.658346705835e-01 9.681080187244e-01 9.704095976569e-01 9.727405157343e-01 9.751000028945e-01 9.774883012488e-01 9.799079588675e-01 9.823565939001e-01 9.848349825612e-01 9.873438145444e-01 9.898835349310e-01 9.924541119648e-01 9.950551346970e-01 9.976875650000e-01 1.000352011053e+00 1.003047779336e+00 1.005774306217e+00 1.008534146445e+00 1.011325213301e+00 1.014148815804e+00 1.017005420353e+00 1.019893517398e+00 1.022815704616e+00 1.025770640279e+00 1.028756705668e+00 1.031777928362e+00 1.034830664530e+00 1.037918505057e+00 1.041038840251e+00 1.044192909935e+00 1.047380810961e+00 1.050601114128e+00 1.053856980745e+00 1.057145469460e+00 1.060467796912e+00 1.063824872229e+00 1.067214376856e+00 1.070638962456e+00 1.074096774830e+00 1.077588860308e+00 1.081114493714e+00 1.084673319296e+00 1.088266934244e+00 1.091893886961e+00 1.095554432938e+00 1.099248261755e+00 1.102975901671e+00 1.106737333475e+00 1.110530824652e+00 1.114358719093e+00 1.118219329811e+00 1.122112240360e+00 1.126039180979e+00 1.129997253732e+00 1.133988762440e+00 1.138011109876e+00 1.142066030858e+00 1.146153598546e+00 1.150271617552e+00 1.154421846060e+00 1.158602580309e+00 1.162814908952e+00 1.167056678487e+00 1.171329813712e+00 1.175632092005e+00 1.179963517318e+00 1.184325627531e+00 1.188715013365e+00 1.193134097481e+00 1.197580968641e+00 1.202055462529e+00 1.206558743226e+00 1.211087105968e+00 1.215644324758e+00 1.220225030310e+00 1.224833715257e+00 1.229467317770e+00 1.234125002236e+00 1.238808630898e+00 1.243513926527e+00 1.248244100949e+00 1.252996710659e+00 1.257770803619e+00 1.262568645032e+00 1.267384775574e+00 1.272224156220e+00 1.277080557017e+00 1.281958192128e+00 1.286854160291e+00 1.291768236489e+00 1.296700978723e+00 1.301648942879e+00 1.306613570872e+00 1.311593946108e+00 1.316589087145e+00 1.321598888202e+00 1.326620833312e+00 1.331656436632e+00 1.336701732709e+00 1.341759735701e+00 1.346828614336e+00 1.351905637312e+00 1.356992354147e+00 1.362085627007e+00 1.367187689207e+00 1.372294675605e+00 1.377408184407e+00 1.382526060659e+00 1.387646533100e+00 1.392771951284e+00 1.397896443236e+00 1.403024630733e+00 1.408150260526e+00 1.413277313757e+00 1.418401772566e+00 1.423522070393e+00 1.428640875579e+00 1.433753116739e+00 1.438861707777e+00 1.443960951631e+00 1.449053770637e+00 1.454139118079e+00 1.459212496333e+00 1.464277680704e+00 1.469328330940e+00 1.474368602459e+00 1.479393861066e+00 1.484403411219e+00 1.489398707231e+00 1.494373970531e+00 1.499334268811e+00 1.504273427565e+00 1.509191361927e+00 1.514088770238e+00 1.518961599850e+00 1.523813759401e+00 1.528636544957e+00 1.533437384777e+00 1.538207152591e+00 1.542949516621e+00 1.547664190158e+00 1.552344635777e+00 1.556996566101e+00 1.561610965158e+00 1.566194857206e+00 1.570739481496e+00 1.575248227217e+00 1.579718987217e+00 1.584148328920e+00 1.588540236925e+00 1.592885618057e+00 1.597191871570e+00 1.601451362992e+00 1.605663975754e+00 1.609833558609e+00 1.613949641843e+00 1.618021174479e+00 1.622037126001e+00 1.626004858892e+00 1.629917099128e+00 1.633773571207e+00 1.637575647352e+00 1.641317552998e+00 1.645004897276e+00 1.648627274573e+00 1.652192745556e+00 1.655692989607e+00 1.659130085116e+00 1.662503130654e+00 1.665807221202e+00 1.669047527483e+00 1.672214550750e+00 1.675314684737e+00 1.678340236031e+00 1.681294179106e+00 1.684175095656e+00 1.686977197679e+00 1.689706479868e+00 1.692354213578e+00 1.694926231436e+00 1.697415096332e+00 1.699822925510e+00 1.702148404202e+00 1.704387196607e+00 1.706544480466e+00 1.708611172693e+00 1.710594646363e+00 1.712485174055e+00 1.714287887373e+00 1.715998934458e+00 1.717615528345e+00 1.719142366414e+00 1.720570039772e+00 1.721905932899e+00 1.723142463131e+00 1.724281192127e+00 1.725322131256e+00 1.726261829866e+00 1.727101583598e+00 1.727836587024e+00 1.728472496127e+00 1.729001576938e+00 1.729427286613e+00 1.729746497992e+00 1.729959599996e+00 1.730066276142e+00 1.730061302904e+00 1.729951816644e+00 1.729727082479e+00 1.729396267448e+00 1.728950611727e+00 1.728393938511e+00 1.727725797311e+00 1.726941070317e+00 1.726046794549e+00 1.725033103197e+00 1.723909002392e+00 1.722665712996e+00 1.721308058253e+00 1.719834786857e+00 1.718242275818e+00 1.716537401135e+00 1.714708854631e+00 1.712767462880e+00 1.710704289627e+00 1.708525818442e+00 1.706228353466e+00 1.703810877235e+00 1.701279492843e+00 1.698624143936e+00 1.695856494392e+00 1.692964805480e+00 1.689959689348e+00 1.686836591836e+00 1.683593501352e+00 1.680238346053e+00 1.676760281406e+00 1.673173667248e+00 1.669465003594e+00 1.665645422569e+00 1.661711020125e+00 1.657660435360e+00 1.653502332452e+00 1.649227675472e+00 1.644848052348e+00 1.640353627303e+00 1.635753815916e+00 1.631047128012e+00 1.626232002756e+00 1.621317698956e+00 1.616294488968e+00 1.611175012972e+00 1.605953264614e+00 1.600635039900e+00 1.595221498039e+00 1.589711161066e+00 1.584112927501e+00 1.578421128143e+00 1.572645265779e+00 1.566782636963e+00 1.560838595294e+00 1.554815783186e+00 1.548713023712e+00 1.542540832404e+00 1.536292990898e+00 1.529980365672e+00 1.523601577940e+00 1.517162255260e+00 1.510665940986e+00 1.504113598874e+00 1.497513712362e+00 1.490864530067e+00 1.484175015368e+00 1.477445121218e+00 1.470683314647e+00 1.463890944552e+00 1.457072555775e+00 1.450237371501e+00 1.443383860000e+00 1.436522128627e+00 1.429654531015e+00 1.422786938963e+00 1.415927054030e+00 1.409076977636e+00 1.402245192815e+00 1.395434445081e+00 1.388654263582e+00 1.381908658965e+00 1.375204480962e+00 1.368548471594e+00 1.361946650686e+00 1.355405242208e+00 1.348932461673e+00 1.342533466294e+00 1.336216121092e+00 1.329989061878e+00 1.323855657887e+00 1.317825954803e+00 1.311906726252e+00 1.306106362056e+00 1.300428989353e+00 1.294885936641e+00 1.289482024064e+00 1.284224528812e+00 1.279121772685e+00 1.274181552548e+00 1.269410876140e+00 1.264816749679e+00 1.260406129291e+00 1.256186544630e+00 1.252164554653e+00 1.248347942905e+00 1.244742584868e+00 1.241355843643e+00 1.238190439421e+00 1.235257435009e+00 1.232559859423e+00 1.230102930509e+00 1.227892946428e+00 1.225933024330e+00 1.224231550128e+00 1.222786421879e+00 1.221608468227e+00 1.220695647300e+00 1.220052711881e+00 1.219684689996e+00 1.219589091247e+00 1.219771385073e+00 1.220228431162e+00 1.220966734443e+00 1.221981453045e+00 1.223274814933e+00 1.224844135651e+00 1.226689722804e+00 1.228809458748e+00 1.231199651659e+00 1.233859042188e+00 1.236782630301e+00 1.239969246622e+00 1.243412330407e+00 1.247107602678e+00 1.251050301091e+00 1.255234777008e+00 1.259652330712e+00 1.264300163275e+00 1.269169904032e+00 1.274253212290e+00 1.279544163055e+00 1.285032066520e+00 1.290712545027e+00 1.296572695320e+00 1.302606542652e+00 1.308805833606e+00 1.315155617231e+00 1.321652501321e+00 1.328282679433e+00 1.335038256166e+00 1.341907819569e+00 1.348879870557e+00 1.355948638061e+00 1.363095173882e+00 1.370317857673e+00 1.377598234261e+00 1.384930214985e+00 1.392300890113e+00 1.399697133684e+00 1.407114616634e+00 1.414532574595e+00 1.421950041692e+00 1.429347649988e+00 1.436718924060e+00 1.444052699757e+00 1.451333778284e+00 1.458558380448e+00 1.465707110747e+00 1.472777962107e+00 1.479752419193e+00 1.486625875749e+00 1.493385389229e+00 1.500016854218e+00 1.506520253578e+00 1.512872508206e+00 1.519075177841e+00 1.525110943020e+00 1.530973097886e+00 1.536654525856e+00 1.542140138907e+00 1.547429148347e+00 1.552504362958e+00 1.557363961034e+00 1.561996872209e+00 1.566394735304e+00 1.570552391869e+00 1.574459069929e+00 1.578111679935e+00 1.581500029118e+00 1.584621787503e+00 1.587466857166e+00 1.590033697799e+00 1.592315167012e+00 1.594307253775e+00 1.596005130245e+00 1.597404969214e+00 1.598506895108e+00 1.599302991755e+00 1.599797086418e+00 1.599981208439e+00 1.599860963527e+00 1.599431272755e+00 1.598692191035e+00 1.597651348026e+00 1.596299350883e+00 1.594650211416e+00 1.592697871639e+00 1.590450940890e+00 1.587912783354e+00 1.585086259634e+00 1.581985437842e+00 1.578604196640e+00 1.574964607527e+00 1.571064647152e+00 1.566918396302e+00 1.562537423287e+00 1.557927249600e+00 1.553110465103e+00 1.548087892551e+00 1.542884160739e+00 1.537508582265e+00 1.531977543295e+00 1.526312003936e+00 1.520521669069e+00 1.514635870509e+00 1.508665756929e+00 1.502635887841e+00 1.496566556698e+00 1.490478633765e+00 1.484398918340e+00 1.478343740193e+00 1.472344239064e+00 1.466421672906e+00 1.460599840416e+00 1.454905784552e+00 1.449364199403e+00 1.444000900193e+00 1.438839712641e+00 1.433907867057e+00 1.429228248270e+00 1.424826476455e+00 1.420723563753e+00 1.416946221997e+00 1.413511052490e+00 1.410443195192e+00 1.407758673556e+00 1.405474626027e+00 1.403610383935e+00 1.402173069121e+00 1.401182322169e+00 1.400638631397e+00 1.400555841682e+00 1.400936971777e+00 1.401782083110e+00 1.403094917604e+00 1.404865674873e+00 1.407096025723e+00 1.409769950261e+00 1.412882656687e+00 1.416417637052e+00 1.420357613069e+00 1.424687554682e+00 1.429378822675e+00 1.434418089279e+00 1.439769833610e+00 1.445415901221e+00 1.451319872616e+00 1.457453464141e+00 1.463785592176e+00 1.470280013754e+00 1.476908421430e+00 1.483626534325e+00 1.490406417133e+00 1.497206955808e+00 1.503992207320e+00 1.510729367038e+00 1.517372850683e+00 1.523897539702e+00 1.530257993744e+00 1.536423896336e+00 1.542359860662e+00 1.548029385154e+00 1.553405108374e+00 1.558447744014e+00 1.563136213852e+00 1.567434356978e+00 1.571319542486e+00 1.574762449945e+00 1.577742154927e+00 1.580236996030e+00 1.582224314797e+00 1.583692041528e+00 1.584616118223e+00 1.584991576311e+00 1.584802204772e+00 1.584041127770e+00 1.582703363959e+00 1.580780785367e+00 1.578278551327e+00 1.575192944719e+00 1.571532174870e+00 1.567300936605e+00 1.562507854901e+00 1.557169409477e+00 1.551296739924e+00 1.544908536422e+00 1.538024893516e+00 1.530671675421e+00 1.522870933594e+00 1.514652787620e+00 1.506047505610e+00 1.497086365914e+00 1.487806267644e+00 1.478241813702e+00 1.468435260694e+00 1.458422201156e+00 1.448246115467e+00 1.437951113385e+00 1.427577135893e+00 1.417171172554e+00 1.406775559706e+00 1.396433112766e+00 1.386189300695e+00 1.376079751743e+00 1.366152991329e+00 1.356439191368e+00 1.346979444982e+00 1.337806734730e+00 1.328944298449e+00 1.320429813991e+00 1.312272245855e+00 1.304500625271e+00 1.297125192587e+00 1.290149675700e+00 1.283591620348e+00 1.277432547274e+00 1.271684096556e+00 1.266326176702e+00 1.261346263920e+00 1.256733857449e+00 1.252450432211e+00 1.248489871008e+00 1.244805290678e+00 1.241378015476e+00 1.238170418493e+00 1.235141340636e+00 1.232271564703e+00 1.229504036158e+00 1.226823523238e+00 1.224181297794e+00 1.221549171166e+00 1.218900591012e+00 1.216189603997e+00 1.213414292466e+00 1.210524763913e+00 1.207519031185e+00 1.204371176308e+00 1.201061309667e+00 1.197595567612e+00 1.193937770584e+00 1.190114040672e+00 1.186097046482e+00 1.181895455956e+00 1.177520355070e+00 1.172953997475e+00 1.168230854930e+00 1.163326546084e+00 1.158268649229e+00 1.153060489770e+00 1.147691880566e+00 1.142195498737e+00 1.136542875617e+00 1.130760670400e+00 1.124834885827e+00 1.118759383008e+00 1.112546840739e+00 1.106159243455e+00 1.099617182861e+00 1.092885555166e+00 1.085957661255e+00 1.078825692008e+00 1.071452520968e+00 1.063849546985e+00 1.055974448132e+00 1.047831139682e+00 1.039403377435e+00 1.030673884657e+00 1.021659809797e+00 1.012336854991e+00 1.002739445989e+00 9.928637714486e-01 9.827419760346e-01 9.724137807417e-01 9.619052417102e-01 9.512953009742e-01 9.406212489856e-01 9.299809014178e-01 9.194482211731e-01 9.091182277578e-01 8.991097243177e-01 8.895140018851e-01 8.804760048679e-01 8.720967308035e-01 8.645164587864e-01 8.578524844201e-01 8.522199074083e-01 8.477403494072e-01 8.444933247461e-01 8.425821977949e-01 8.420486006623e-01 8.429548186556e-01 8.453069703372e-01 8.491051309168e-01 8.543312664223e-01 8.609155488149e-01 8.688207212053e-01 8.779284107991e-01 8.881664422956e-01 8.994155649350e-01 9.115557116754e-01 9.244939453346e-01 9.380781231963e-01 9.522350454332e-01 9.668265374758e-01 9.817695724720e-01 9.969737473151e-01 1.012333250074e+00 1.027801868424e+00 1.043267647925e+00 1.058694956905e+00 1.073995033761e+00 1.089102192329e+00 1.103958613293e+00 1.118460437397e+00 1.132560360659e+00 1.146137969435e+00 1.159118768911e+00 1.171393819370e+00 1.182850847006e+00 1.193400221404e+00 1.202909263251e+00 1.211303990709e+00 1.218472167068e+00 1.224350689529e+00 1.228881764805e+00 1.232025386394e+00 1.233794729720e+00 1.234196268745e+00 1.233313771369e+00 1.231221949212e+00 1.228054251673e+00 1.223965314828e+00 1.219116630904e+00 1.213715897025e+00 1.207937879553e+00 1.201995656826e+00 1.196058776704e+00 1.190294822362e+00 1.184849776270e+00 1.179814670671e+00 1.175287634492e+00 1.171291554602e+00 1.167731037529e+00 1.163170312523e+00 1.158436254950e+00 1.154573926299e+00 1.152420508374e+00 1.152240819138e+00 1.153636089257e+00 1.155694683172e+00 1.157324855448e+00 1.157693693043e+00 1.156534927911e+00 1.154208232911e+00 1.151554487527e+00 1.149549527692e+00 1.148864353887e+00 1.149566811359e+00 1.151066163759e+00 1.152293199812e+00 1.152069025087e+00 1.149530174548e+00 1.144388146297e+00 1.136986165227e+00 1.128157025582e+00 1.118876980891e+00 1.109866604330e+00 1.101349953811e+00 1.093004974529e+00 1.084130484100e+00 1.074015803481e+00 1.062312037225e+00 1.049232327608e+00 1.035550365998e+00 1.022366588674e+00 1.010650125367e+00 1.000788216421e+00 9.923206868566e-01 9.838348922448e-01 9.716626201500e-01 9.154682174786e-01 8.269537003494e-01 7.424722306302e-01 7.080990799196e-01 7.452763953748e-01 8.267309586429e-01 9.049545970071e-01 9.442137624230e-01 9.286411825482e-01 8.622484294394e-01 7.694521840827e-01 6.943115172776e-01 6.836925520076e-01 7.449474671899e-01 8.369642096851e-01 9.112953273108e-01 9.367814589002e-01 9.022230800220e-01 8.155250811905e-01 7.050812729304e-01 6.208982803032e-01 6.150972113136e-01 6.883168066325e-01 7.884583521151e-01 8.652726775155e-01 8.913388162022e-01 8.608061018168e-01 7.877923267205e-01 7.066865044385e-01 6.658066451148e-01 6.961037629888e-01 7.777474972225e-01 8.624851195974e-01 9.105350745385e-01 9.015560316075e-01 8.353816227226e-01 7.338758169536e-01 6.452515681156e-01 6.330922629121e-01 7.176945594939e-01 8.499911709431e-01 9.701854230201e-01 1.039933244931e+00 1.042279862827e+00 9.793324669202e-01 8.727472108260e-01 7.657738252611e-01 7.163769338041e-01 7.568998753452e-01 8.567410992800e-01 9.585045435230e-01 1.020295395885e+00 1.023622611443e+00 9.717361462989e-01 8.890904680155e-01 8.194082731975e-01 8.093383990097e-01 8.706001627426e-01 9.676540373586e-01 1.051634274923e+00 1.087210285073e+00 1.058728651763e+00 9.707739535023e-01 8.503358505016e-01 7.498104176123e-01 7.325746633455e-01 8.153240661366e-01 9.467850272055e-01 1.064905714509e+00 1.129192337735e+00 1.121333394337e+00 1.042453839484e+00 9.135891651568e-01 7.795163645679e-01 7.078063551464e-01 7.469059107417e-01 8.667879804471e-01 9.983248737263e-01 1.090098664351e+00 1.115945085095e+00 1.070207486335e+00 9.660472391788e-01 8.372554329388e-01 7.401319730435e-01 7.335115718488e-01 8.212799910381e-01 9.476982987690e-01 1.055287168201e+00 1.109037737450e+00 1.094684389470e+00 1.015882311772e+00 8.945791969420e-01 7.739796103298e-01 7.150629005880e-01 7.570593361536e-01 8.714873842849e-01 9.975080568335e-01 1.088629524088e+00 1.119914429113e+00 1.084358800876e+00 9.912913432824e-01 8.674926222173e-01 7.596924302895e-01 7.248411990356e-01 7.854303580853e-01 9.028339864542e-01 1.021161419793e+00 1.101394590457e+00 1.124042442600e+00 1.086010245671e+00 9.991724832868e-01 8.907212081964e-01 8.022715642580e-01 7.765969336838e-01 8.250968360472e-01 9.160306300278e-01 1.005468649563e+00 1.061801483764e+00 1.070034180654e+00 1.030121434324e+00 9.554376321951e-01 8.713158588046e-01 8.100569783237e-01 7.967787421734e-01 8.310972472860e-01 8.882188680599e-01 9.387985870940e-01 9.631284318781e-01 9.545952128167e-01 9.191103579347e-01 8.977492271004e-01
 4.316711348669e-01 4.318129145180e-01 4.319370508903e-01 4.319942607206e-01 4.319698103986e-01 4.318999166491e-01 4.318585997593e-01 4.319117439913e-01 4.320594326219e-01 4.322425689266e-01 4.323868226190e-01 4.324488934804e-01 4.324356285759e-01 4.323960267539e-01 4.324002630897e-01 4.325000665545e-01 4.326893512910e-01 4.329042893651e-01 4.330649227197e-01 4.331342152384e-01 4.331330511454e-01 4.331240397190e-01 4.331818164758e-01 4.333445163660e-01 4.335903662211e-01 4.338433512887e-01 4.340234600334e-01 4.341011470086e-01 4.341179618552e-01 4.341564822326e-01 4.342894532095e-01 4.345380783470e-01 4.348555801060e-01 4.351494500214e-01 4.353422740471e-01 4.354239039355e-01 4.354623939378e-01 4.355502574818e-01 4.357467986990e-01 4.360464707009e-01 4.363866034949e-01 4.366852741002e-01 4.368829240092e-01 4.369841108378e-01 4.370483175038e-01 4.371598767952e-01 4.373777531457e-01 4.377001404192e-01 4.380667767486e-01 4.383905359049e-01 4.386059002996e-01 4.387184093552e-01 4.388007737414e-01 4.389452895408e-01 4.392048397906e-01 4.395622325086e-01 4.399453869543e-01 4.402699871200e-01 4.404862990722e-01 4.406103564082e-01 4.407187539935e-01 4.409002186178e-01 4.412023427478e-01 4.416057996290e-01 4.420268452735e-01 4.423697173659e-01 4.425901780918e-01 4.427250696466e-01 4.428761068957e-01 4.431388770694e-01 4.435382124089e-01 4.440127648806e-01 4.444594861469e-01 4.447953329309e-01 4.450120997045e-01 4.451802380753e-01 4.454056920771e-01 4.457603458150e-01 4.462385577827e-01 4.467604308362e-01 4.472209947888e-01 4.475528791405e-01 4.477756929834e-01 4.479860045736e-01 4.482981849502e-01 4.487609605891e-01 4.493276121333e-01 4.498820461968e-01 4.503198695916e-01 4.506166329525e-01 4.508453641095e-01 4.511305563708e-01 4.515518712543e-01 4.520952615060e-01 4.526647823871e-01 4.531526032291e-01 4.535140093977e-01 4.537905322422e-01 4.540753672280e-01 4.544406215883e-01 4.548928165046e-01 4.553833767332e-01 4.558510218484e-01 4.562632548520e-01 4.566236044344e-01 4.569558388388e-01 4.572847889487e-01 4.576283666268e-01 4.580065258048e-01 4.584359068726e-01 4.589166560224e-01 4.594119814218e-01 4.598612097846e-01 4.602245077055e-01 4.605201199866e-01 4.608334967813e-01 4.612619563657e-01 4.618381864977e-01 4.624945476646e-01 4.631018201163e-01 4.635619183749e-01 4.638924047100e-01 4.642158586596e-01 4.646710623541e-01 4.653082342808e-01 4.660482533254e-01 4.667434781261e-01 4.672848940091e-01 4.676794016401e-01 4.680378532471e-01 4.684845278161e-01 4.690712687609e-01 4.697499966795e-01 4.704171207829e-01 4.709909089420e-01 4.714545391468e-01 4.718605386408e-01 4.722808015223e-01 4.727703569821e-01 4.733398755774e-01 4.739584880439e-01 4.745736830231e-01 4.751358757913e-01 4.756277217469e-01 4.760768128444e-01 4.765381935843e-01 4.770623119267e-01 4.776626556246e-01 4.783087369076e-01 4.789415845405e-01 4.795193077183e-01 4.800406238592e-01 4.805378741495e-01 4.810573230284e-01 4.816247473127e-01 4.822399613911e-01 4.828794917058e-01 4.835107816136e-01 4.841115345913e-01 4.846754180275e-01 4.852199623601e-01 4.857750079002e-01 4.863702878605e-01 4.870111944256e-01 4.876749358972e-01 4.883318832877e-01 4.889570661911e-01 4.895547754229e-01 4.901458155790e-01 4.907530386120e-01 4.913856000344e-01 4.920353731293e-01 4.926932581859e-01 4.933465016539e-01 4.939903711093e-01 4.946242060230e-01 4.952543520636e-01 4.958883411348e-01 4.965313758214e-01 4.971863393162e-01 4.978504787726e-01 4.985169342415e-01 4.991834754036e-01 4.998469781066e-01 5.005067062711e-01 5.011642328994e-01 5.018238319093e-01 5.024926987005e-01 5.031734385171e-01 5.038621402365e-01 5.045505175988e-01 5.052331678419e-01 5.059154293932e-01 5.066078141601e-01 5.073110537513e-01 5.080169754406e-01 5.087178104358e-01 5.094139159474e-01 5.101131103940e-01 5.108218020011e-01 5.115350311935e-01 5.122431654564e-01 5.129458885726e-01 5.136494014812e-01 5.143610322046e-01 5.150808171903e-01 5.158014275407e-01 5.165208148269e-01 5.172404415845e-01 5.179683320348e-01 5.187054018233e-01 5.194447375591e-01 5.201801518988e-01 5.209144815838e-01 5.216524703021e-01 5.223947892748e-01 5.231398208343e-01 5.238845130090e-01 5.246285950837e-01 5.253751963548e-01 5.261270862285e-01 5.268806287647e-01 5.276359541058e-01 5.283924782248e-01 5.291542252984e-01 5.299170181791e-01 5.306815508085e-01 5.314470761304e-01 5.322131364803e-01 5.329829716596e-01 5.337561344212e-01 5.345289161343e-01 5.353034953091e-01 5.360806257995e-01 5.368608525451e-01 5.376431504318e-01 5.384281456090e-01 5.392139881937e-01 5.400011039277e-01 5.407908624976e-01 5.415833661837e-01 5.423783652893e-01 5.431735694378e-01 5.439716580895e-01 5.447704986821e-01 5.455714202283e-01 5.463748249958e-01 5.471803312363e-01 5.479869165967e-01 5.487948968060e-01 5.496040677914e-01 5.504139943971e-01 5.512274801539e-01 5.520432192953e-01 5.528586930841e-01 5.536769717936e-01 5.544973960930e-01 5.553188401426e-01 5.561424296633e-01 5.569674785584e-01 5.577947747023e-01 5.586230153908e-01 5.594521241971e-01 5.602822577989e-01 5.611144303232e-01 5.619498970423e-01 5.627872383824e-01 5.636249646912e-01 5.644641219866e-01 5.653043703455e-01 5.661463688414e-01 5.669910293199e-01 5.678372020282e-01 5.686830898871e-01 5.695308398921e-01 5.703807836432e-01 5.712308377316e-01 5.720821381999e-01 5.729352818200e-01 5.737894593316e-01 5.746458231573e-01 5.755039887582e-01 5.763621674695e-01 5.772211631634e-01 5.780822273151e-01 5.789442117981e-01 5.798069428050e-01 5.806718648366e-01 5.815380791283e-01 5.824042505457e-01 5.832721636934e-01 5.841404618828e-01 5.850110816535e-01 5.858820193060e-01 5.867543518504e-01 5.876262260632e-01 5.884992416790e-01 5.893742316946e-01 5.902507492148e-01 5.911280068933e-01 5.920065632424e-01 5.928851170567e-01 5.937647181286e-01 5.946457501199e-01 5.955284870182e-01 5.964116082140e-01 5.972955238753e-01 5.981796124241e-01 5.990652664611e-01 5.999510286633e-01 6.008394248918e-01 6.017276254128e-01 6.026169124649e-01 6.035068927877e-01 6.043953434221e-01 6.052869168693e-01 6.061776408572e-01 6.070699335750e-01 6.079640117501e-01 6.088573360592e-01 6.097518748619e-01 6.106464361771e-01 6.115409347954e-01 6.124367455513e-01 6.133320592078e-01 6.142277372507e-01 6.151255932098e-01 6.160229463437e-01 6.169218973450e-01 6.178206301528e-01 6.187192202744e-01 6.196181226673e-01 6.205167940836e-01 6.214163415676e-01 6.223158825223e-01 6.232161166107e-01 6.241180356899e-01 6.250194746120e-01 6.259210844733e-01 6.268221372426e-01 6.277228856152e-01 6.286240492904e-01 6.295255651912e-01 6.304289052606e-01 6.313316654209e-01 6.322344797577e-01 6.331373831688e-01 6.340390581303e-01 6.349424528149e-01 6.358440517539e-01 6.367473598522e-01 6.376516850444e-01 6.385549073451e-01 6.394587760079e-01 6.403617926925e-01 6.412636195033e-01 6.421665757194e-01 6.430697315534e-01 6.439725931088e-01 6.448759058877e-01 6.457794495232e-01 6.466808873193e-01 6.475834335663e-01 6.484853469204e-01 6.493872512435e-01 6.502887863471e-01 6.511900372529e-01 6.520919940270e-01 6.529929844924e-01 6.538940098633e-01 6.547941291022e-01 6.556932570433e-01 6.565918830247e-01 6.574914476986e-01 6.583904990900e-01 6.592895965426e-01 6.601872527088e-01 6.610852318723e-01 6.619825763233e-01 6.628781565626e-01 6.637742084297e-01 6.646702586600e-01 6.655655206643e-01 6.664604353888e-01 6.673540299679e-01 6.682479686439e-01 6.691399386679e-01 6.700314492989e-01 6.709225961196e-01 6.718130275930e-01 6.727039515490e-01 6.735929510865e-01 6.744821673252e-01 6.753696787086e-01 6.762566182018e-01 6.771425988575e-01 6.780281017724e-01 6.789131646504e-01 6.797968353334e-01 6.806805829867e-01 6.815634476685e-01 6.824440846656e-01 6.833244777581e-01 6.842040251854e-01 6.850814095488e-01 6.859600746204e-01 6.868369522410e-01 6.877141801267e-01 6.885878459672e-01 6.894619457796e-01 6.903349127009e-01 6.912073705693e-01 6.920794541734e-01 6.929503972180e-01 6.938202101168e-01 6.946874751595e-01 6.955527002187e-01 6.964189601631e-01 6.972840242419e-01 6.981486342854e-01 6.990114886552e-01 6.998709668666e-01 7.007302311265e-01 7.015869872614e-01 7.024442386000e-01 7.033004914543e-01 7.041556519610e-01 7.050083936502e-01 7.058589395791e-01 7.067074724856e-01 7.075568364601e-01 7.084033393724e-01 7.092493088403e-01 7.100944110626e-01 7.109381658724e-01 7.117791236399e-01 7.126193952780e-01 7.134586073780e-01 7.142950540145e-01 7.151309167777e-01 7.159655403874e-01 7.167995382422e-01 7.176307925918e-01 7.184601925977e-01 7.192878403161e-01 7.201146454641e-01 7.209402587187e-01 7.217639885242e-01 7.225864431787e-01 7.234074091384e-01 7.242251060410e-01 7.250419854491e-01 7.258583104645e-01 7.266728515928e-01 7.274859775039e-01 7.282968986597e-01 7.291063942178e-01 7.299143393273e-01 7.307203955165e-01 7.315263055134e-01 7.323305387979e-01 7.331323219535e-01 7.339326707350e-01 7.347308887948e-01 7.355274944693e-01 7.363233276021e-01 7.371178624714e-01 7.379107064646e-01 7.387012447771e-01 7.394898242898e-01 7.402761842105e-01 7.410621369650e-01 7.418460915429e-01 7.426286420552e-01 7.434086100704e-01 7.441872899777e-01 7.449647018420e-01 7.457399823942e-01 7.465147616730e-01 7.472879106353e-01 7.480580665147e-01 7.488280949163e-01 7.495958669811e-01 7.503635800351e-01 7.511285773828e-01 7.518921771272e-01 7.526545945318e-01 7.534150372728e-01 7.541749726079e-01 7.549340687097e-01 7.556902568886e-01 7.564452093261e-01 7.571991457827e-01 7.579521652130e-01 7.587032259734e-01 7.594541430499e-01 7.602026950748e-01 7.609502681083e-01 7.616962658712e-01 7.624417463681e-01 7.631866272685e-01 7.639300448131e-01 7.646728880166e-01 7.654136143881e-01 7.661539681506e-01 7.668935404914e-01 7.676322572225e-01 7.683705632651e-01 7.691076199271e-01 7.698433714297e-01 7.705798339121e-01 7.713148470490e-01 7.720489531912e-01 7.727834438133e-01 7.735160415422e-01 7.742488275011e-01 7.749814596703e-01 7.757130765213e-01 7.764458548169e-01 7.771765068331e-01 7.779084203229e-01 7.786396262157e-01 7.793716020503e-01 7.801027768348e-01 7.808337967268e-01 7.815665889840e-01 7.822990720812e-01 7.830315133032e-01 7.837633857625e-01 7.844967529695e-01 7.852310500166e-01 7.859651228760e-01 7.867010195949e-01 7.874367451076e-01 7.881742257550e-01 7.889108313037e-01 7.896507419460e-01 7.903915988724e-01 7.911327570173e-01 7.918767643649e-01 7.926207007851e-01 7.933666138346e-01 7.941149651861e-01 7.948648728550e-01 7.956162426141e-01 7.963699180799e-01 7.971255313965e-01 7.978836969620e-01 7.986444108927e-01 7.994071888372e-01 8.001727754229e-01 8.009403133094e-01 8.017118552329e-01 8.024874755769e-01 8.032643066161e-01 8.040454855218e-01 8.048299583666e-01 8.056179645429e-01 8.064098582409e-01 8.072058169116e-01 8.080050074715e-01 8.088094640113e-01 8.096178660296e-01 8.104307953241e-01 8.112469965774e-01 8.120702242494e-01 8.128972127765e-01 8.137302472639e-01 8.145678760230e-01 8.154114366190e-01 8.162615456883e-01 8.171167698000e-01 8.179775777382e-01 8.188457824311e-01 8.197202196376e-01 8.206009638587e-01 8.214890544566e-01 8.223843367227e-01 8.232870051070e-01 8.241962590017e-01 8.251136393793e-01 8.260397391621e-01 8.269736467949e-01 8.279150363857e-01 8.288673723025e-01 8.298259721925e-01 8.307953098409e-01 8.317728046135e-01 8.327609404883e-01 8.337581089219e-01 8.347652326261e-01 8.357837022506e-01 8.368121875360e-01 8.378512125402e-01 8.389011147397e-01 8.399628742326e-01 8.410351360697e-01 8.421202940145e-01 8.432171276284e-01 8.443264831905e-01 8.454486478848e-01 8.465829494192e-01 8.477307167274e-01 8.488926655904e-01 8.500671432045e-01 8.512571896214e-01 8.524603370397e-01 8.536785858961e-01 8.549116560225e-01 8.561591635574e-01 8.574230057885e-01 8.587015214633e-01 8.599975240986e-01 8.613082311923e-01 8.626360380161e-01 8.639826994499e-01 8.653446059862e-01 8.667251233862e-01 8.681218686741e-01 8.695389995014e-01 8.709728712241e-01 8.724252673634e-01 8.738982417211e-01 8.753890880392e-01 8.769016453357e-01 8.784326001047e-01 8.799844879766e-01 8.815565731193e-01 8.831493584613e-01 8.847641518787e-01 8.863995638382e-01 8.880572144290e-01 8.897378676907e-01 8.914402286919e-01 8.931653440383e-01 8.949136476053e-01 8.966853742173e-01 8.984811160630e-01 9.003002468866e-01 9.021433659262e-01 9.040124604422e-01 9.059051509130e-01 9.078237579908e-01 9.097679400327e-01 9.117374468108e-01 9.137324293110e-01 9.157549260092e-01 9.178037468241e-01 9.198784675705e-01 9.219811413291e-01 9.241115518108e-01 9.262690469867e-01 9.284554626444e-01 9.306693587356e-01 9.329115153581e-01 9.351841009533e-01 9.374833594585e-01 9.398125264872e-01 9.421718521127e-01 9.445604217358e-01 9.469798555337e-01 9.494292292126e-01 9.519080582158e-01 9.544180188136e-01 9.569588512332e-01 9.595303266268e-01 9.621334514928e-01 9.647668918070e-01 9.674330611358e-01 9.701306561121e-01 9.728605749617e-01 9.756219018127e-01 9.784160581475e-01 9.812418906519e-01 9.841001804354e-01 9.869922663497e-01 9.899165862624e-01 9.928728256017e-01 9.958634692598e-01 9.988860710221e-01 1.001943209825e+00 1.005031995409e+00 1.008155063877e+00 1.011312284714e+00 1.014501339297e+00 1.017724954642e+00 1.020982053220e+00 1.024273272579e+00 1.027596279043e+00 1.030953997999e+00 1.034346653627e+00 1.037770975625e+00 1.041229993229e+00 1.044722403370e+00 1.048248089029e+00 1.051808070013e+00 1.055400836805e+00 1.059026914254e+00 1.062686147811e+00 1.066379171763e+00 1.070104363739e+00 1.073863327136e+00 1.077655136486e+00 1.081479354367e+00 1.085336484855e+00 1.089226102665e+00 1.093147945344e+00 1.097102678137e+00 1.101087488821e+00 1.105105629613e+00 1.109154320548e+00 1.113234492738e+00 1.117346861621e+00 1.121487931798e+00 1.125661745892e+00 1.129863545494e+00 1.134096746105e+00 1.138360030655e+00 1.142651742743e+00 1.146973429054e+00 1.151321927539e+00 1.155701610909e+00 1.160107533004e+00 1.164541496145e+00 1.169002801130e+00 1.173491196481e+00 1.178006504100e+00 1.182547047212e+00 1.187113805307e+00 1.191705065824e+00 1.196321238022e+00 1.200962837530e+00 1.205626036216e+00 1.210314427455e+00 1.215025375092e+00 1.219757659668e+00 1.224513305831e+00 1.229288124876e+00 1.234086117062e+00 1.238901326963e+00 1.243738470810e+00 1.248593075454e+00 1.253466385940e+00 1.258357980905e+00 1.263265530871e+00 1.268191031620e+00 1.273130472388e+00 1.278086244342e+00 1.283056629991e+00 1.288039141850e+00 1.293036233048e+00 1.298044988687e+00 1.303065805736e+00 1.308097064082e+00 1.313138032001e+00 1.318189563226e+00 1.323247478842e+00 1.328316160211e+00 1.333390134392e+00 1.338470451075e+00 1.343555036605e+00 1.348645142973e+00 1.353739008483e+00 1.358834027171e+00 1.363933195281e+00 1.369032354492e+00 1.374131177082e+00 1.379230708362e+00 1.384327403117e+00 1.389423009636e+00 1.394512985376e+00 1.399599848603e+00 1.404681008136e+00 1.409756024774e+00 1.414823720723e+00 1.419881796999e+00 1.424933173049e+00 1.429970858608e+00 1.434999999184e+00 1.440015122808e+00 1.445016872219e+00 1.450006393696e+00 1.454977087147e+00 1.459934682158e+00 1.464871642909e+00 1.469792307234e+00 1.474692852265e+00 1.479570957894e+00 1.484430288412e+00 1.489262415053e+00 1.494073124163e+00 1.498857644244e+00 1.503615766117e+00 1.508347359843e+00 1.513047345149e+00 1.517721129032e+00 1.522360780133e+00 1.526971760001e+00 1.531546835954e+00 1.536087999039e+00 1.540594292193e+00 1.545061572532e+00 1.549493930676e+00 1.553884016369e+00 1.558235756146e+00 1.562543733202e+00 1.566810255968e+00 1.571033339306e+00 1.575207491491e+00 1.579339766907e+00 1.583419997670e+00 1.587454659945e+00 1.591436655248e+00 1.595367542612e+00 1.599247969372e+00 1.603070308893e+00 1.606842067039e+00 1.610552724777e+00 1.614208641554e+00 1.617803947387e+00 1.621339735654e+00 1.624815165999e+00 1.628225034563e+00 1.631573971559e+00 1.634853833934e+00 1.638070270709e+00 1.641217629301e+00 1.644295867891e+00 1.647304889267e+00 1.650239838158e+00 1.653106750259e+00 1.655894778675e+00 1.658611933305e+00 1.661249607914e+00 1.663811140977e+00 1.666294753103e+00 1.668695280998e+00 1.671017944500e+00 1.673255054983e+00 1.675411762551e+00 1.677480674926e+00 1.679465178499e+00 1.681363177096e+00 1.683171845481e+00 1.684893502852e+00 1.686521725341e+00 1.688061168864e+00 1.689506209023e+00 1.690858908654e+00 1.692117555113e+00 1.693278468380e+00 1.694345594103e+00 1.695310763377e+00 1.696181895625e+00 1.696950225861e+00 1.697618481644e+00 1.698185905308e+00 1.698650487901e+00 1.699013126874e+00 1.699269551778e+00 1.699424287707e+00 1.699469196688e+00 1.699411303788e+00 1.699244213187e+00 1.698969674443e+00 1.698587135531e+00 1.698092354209e+00 1.697492432234e+00 1.696777635710e+00 1.695954112520e+00 1.695017095802e+00 1.693968194746e+00 1.692808760016e+00 1.691532693333e+00 1.690146726538e+00 1.688643136833e+00 1.687029344725e+00 1.685298402206e+00 1.683453415480e+00 1.681494794298e+00 1.679418559882e+00 1.677230095648e+00 1.674921689800e+00 1.672504080730e+00 1.669966955994e+00 1.667315885201e+00 1.664550012309e+00 1.661667828849e+00 1.658674142361e+00 1.655560465280e+00 1.652339607825e+00 1.649000899796e+00 1.645550899901e+00 1.641989082808e+00 1.638311922572e+00 1.634528804591e+00 1.630629601284e+00 1.626625791188e+00 1.622509204668e+00 1.618286761933e+00 1.613958577588e+00 1.609520311825e+00 1.604982524171e+00 1.600336793997e+00 1.595594021686e+00 1.590746664499e+00 1.585802328809e+00 1.580761518415e+00 1.575621466624e+00 1.570393467201e+00 1.565068308145e+00 1.559657365276e+00 1.554154659649e+00 1.548568827850e+00 1.542899696112e+00 1.537147844478e+00 1.531321584305e+00 1.525414141740e+00 1.519439131490e+00 1.513390702418e+00 1.507275471422e+00 1.501098138562e+00 1.494856440173e+00 1.488562455626e+00 1.482210225327e+00 1.475809991501e+00 1.469362938311e+00 1.462872699208e+00 1.456344654708e+00 1.449780010296e+00 1.443187632049e+00 1.436567030969e+00 1.429927082747e+00 1.423269881098e+00 1.416598573078e+00 1.409923799374e+00 1.403244651353e+00 1.396571148178e+00 1.389903529400e+00 1.383252738377e+00 1.376621557892e+00 1.370015038921e+00 1.363439948797e+00 1.356902656354e+00 1.350409254896e+00 1.343965104834e+00 1.337577956700e+00 1.331253521612e+00 1.324997623958e+00 1.318817975753e+00 1.312720844375e+00 1.306714002236e+00 1.300803509276e+00 1.294996079950e+00 1.289299724015e+00 1.283720950761e+00 1.278266500495e+00 1.272944580753e+00 1.267761815451e+00 1.262726307236e+00 1.257841606749e+00 1.253118920404e+00 1.248562952140e+00 1.244181723255e+00 1.239981482581e+00 1.235970187619e+00 1.232152868184e+00 1.228535766163e+00 1.225127261399e+00 1.221931812140e+00 1.218956223041e+00 1.216205448724e+00 1.213685453337e+00 1.211401753726e+00 1.209358172541e+00 1.207559884761e+00 1.206010118922e+00 1.204713461560e+00 1.203674077951e+00 1.202892865738e+00 1.202375853732e+00 1.202121252384e+00 1.202135929086e+00 1.202415411551e+00 1.202964269416e+00 1.203783124020e+00 1.204870603208e+00 1.206227185781e+00 1.207850815009e+00 1.209741159577e+00 1.211895051950e+00 1.214311349796e+00 1.216986492626e+00 1.219915954730e+00 1.223099176457e+00 1.226527924057e+00 1.230200414810e+00 1.234109961294e+00 1.238251042585e+00 1.242618571715e+00 1.247205544957e+00 1.252005249478e+00 1.257011739079e+00 1.262214966007e+00 1.267609629423e+00 1.273187008255e+00 1.278937698910e+00 1.284855505758e+00 1.290926807092e+00 1.297148828756e+00 1.303508335052e+00 1.309994470925e+00 1.316602170159e+00 1.323314970847e+00 1.330131594873e+00 1.337032717593e+00 1.344015743135e+00 1.351066838635e+00 1.358173203699e+00 1.365330914342e+00 1.372521270041e+00 1.379741540103e+00 1.386974745622e+00 1.394214560513e+00 1.401449544397e+00 1.408665979122e+00 1.415858753535e+00 1.423009821518e+00 1.430117610990e+00 1.437164440778e+00 1.444142952006e+00 1.451044597917e+00 1.457853494079e+00 1.464567554449e+00 1.471167711336e+00 1.477653801567e+00 1.484007475434e+00 1.490223201803e+00 1.496293202927e+00 1.502202584833e+00 1.507950684366e+00 1.513518277562e+00 1.518905452388e+00 1.524098929874e+00 1.529091050817e+00 1.533876807256e+00 1.538443445899e+00 1.542789204158e+00 1.546900986236e+00 1.550776693566e+00 1.554406180396e+00 1.557785779743e+00 1.560908169400e+00 1.563767435893e+00 1.566359664531e+00 1.568679169049e+00 1.570722507558e+00 1.572482479006e+00 1.573960929014e+00 1.575149635744e+00 1.576050718814e+00 1.576658102560e+00 1.576970935684e+00 1.576993231682e+00 1.576715130415e+00 1.576148016600e+00 1.575281952075e+00 1.574127217913e+00 1.572682111607e+00 1.570946173061e+00 1.568932216189e+00 1.566631349342e+00 1.564063259920e+00 1.561221775647e+00 1.558118102814e+00 1.554762402896e+00 1.551155057444e+00 1.547317883574e+00 1.543244045175e+00 1.538960029712e+00 1.534466527848e+00 1.529780534747e+00 1.524918997991e+00 1.519885363845e+00 1.514709138361e+00 1.509392738014e+00 1.503962530791e+00 1.498433855653e+00 1.492821100969e+00 1.487153135557e+00 1.481439111942e+00 1.475709828743e+00 1.469980441221e+00 1.464276258138e+00 1.458620190283e+00 1.453033586135e+00 1.447545321570e+00 1.442172981542e+00 1.436946342071e+00 1.431887448776e+00 1.427020742541e+00 1.422371556996e+00 1.417964246700e+00 1.413821637773e+00 1.409966448335e+00 1.406422759797e+00 1.403210530099e+00 1.400350184963e+00 1.397860205556e+00 1.395761298167e+00 1.394065479578e+00 1.392789108293e+00 1.391944138700e+00 1.391540405756e+00 1.391587868701e+00 1.392087457609e+00 1.393050358771e+00 1.394470335344e+00 1.396349612575e+00 1.398683600001e+00 1.401462892480e+00 1.404682882865e+00 1.408326423833e+00 1.412385780597e+00 1.416836906771e+00 1.421665846788e+00 1.426849137093e+00 1.432362699894e+00 1.438185486934e+00 1.444282510671e+00 1.450634010368e+00 1.457200467882e+00 1.463957952363e+00 1.470868180789e+00 1.477900694113e+00 1.485020101172e+00 1.492188280058e+00 1.499375772165e+00 1.506538986918e+00 1.513649209867e+00 1.520664953012e+00 1.527553551182e+00 1.534281973064e+00 1.540808075614e+00 1.547107475871e+00 1.553139358397e+00 1.558876148194e+00 1.564285109092e+00 1.569336133964e+00 1.574004880706e+00 1.578257659523e+00 1.582075455802e+00 1.585431471370e+00 1.588306866233e+00 1.590677491864e+00 1.592529718800e+00 1.593847194263e+00 1.594612543771e+00 1.594820614461e+00 1.594455508314e+00 1.593516597031e+00 1.591997041840e+00 1.589892798081e+00 1.587210511951e+00 1.583945990337e+00 1.580111979729e+00 1.575713479227e+00 1.570761394509e+00 1.565271882563e+00 1.559258797504e+00 1.552743930534e+00 1.545747879597e+00 1.538293540872e+00 1.530409384392e+00 1.522125430142e+00 1.513470079590e+00 1.504478886380e+00 1.495188547668e+00 1.485633851320e+00 1.475857986361e+00 1.465896541469e+00 1.455795973411e+00 1.445596445596e+00 1.435341757978e+00 1.425078534588e+00 1.414846867529e+00 1.404693463185e+00 1.394657775547e+00 1.384782960467e+00 1.375110527208e+00 1.365674328596e+00 1.356515508340e+00 1.347659696338e+00 1.339142265950e+00 1.330986379751e+00 1.323210033443e+00 1.315840307827e+00 1.308878716823e+00 1.302342083024e+00 1.296229998503e+00 1.290540871220e+00 1.285275160827e+00 1.280409665818e+00 1.275945202689e+00 1.271849597449e+00 1.268104865804e+00 1.264688601374e+00 1.261559773126e+00 1.258701671045e+00 1.256064282543e+00 1.253625911995e+00 1.251341599892e+00 1.249175757545e+00 1.247099803529e+00 1.245060473839e+00 1.243044846837e+00 1.241000603045e+00 1.238909523764e+00 1.236739963628e+00 1.234457837960e+00 1.232058726738e+00 1.229498452777e+00 1.226782903244e+00 1.223882532093e+00 1.220791496896e+00 1.217511352945e+00 1.214013587428e+00 1.210326807185e+00 1.206421179118e+00 1.202316894500e+00 1.198013511066e+00 1.193500849896e+00 1.188810668227e+00 1.183912972704e+00 1.178841169386e+00 1.173582356815e+00 1.168134039445e+00 1.162517906143e+00 1.156699537105e+00 1.150705825514e+00 1.144507961101e+00 1.138103116475e+00 1.131491342493e+00 1.124633582328e+00 1.117546821049e+00 1.110185436503e+00 1.102548466532e+00 1.094618943952e+00 1.086364972381e+00 1.077794341648e+00 1.068867720566e+00 1.059597837322e+00 1.049964065512e+00 1.039967015213e+00 1.029621330167e+00 1.018919224723e+00 1.007906854036e+00 9.965880740202e-01 9.850157742066e-01 9.732369111904e-01 9.612988225919e-01 9.492942711055e-01 9.372778884296e-01 9.253677217063e-01 9.136492652782e-01 9.022405068316e-01 8.912697420965e-01 8.808467950656e-01 8.711268282412e-01 8.622197816034e-01 8.542752579482e-01 8.474083762850e-01 8.417382611236e-01 8.373764899845e-01 8.343972039064e-01 8.328854812308e-01 8.328663947857e-01 8.343817895284e-01 8.374109075796e-01 8.419344255081e-01 8.479027327893e-01 8.552276334405e-01 8.638461414387e-01 8.736208636176e-01 8.844661186380e-01 8.962425686202e-01 9.088310169315e-01 9.221233465452e-01 9.359719797266e-01 9.503028505192e-01 9.649733852452e-01 9.799147230617e-01 9.950267864905e-01 1.010220531560e+00 1.025446202575e+00 1.040596234299e+00 1.055639856013e+00 1.070478436594e+00 1.085058886283e+00 1.099308119864e+00 1.113129141549e+00 1.126467297459e+00 1.139198634746e+00 1.151252678756e+00 1.162515202395e+00 1.172885396314e+00 1.182273218749e+00 1.190564865154e+00 1.197700137949e+00 1.203586844991e+00 1.208190788422e+00 1.211477976985e+00 1.213445899791e+00 1.214138598109e+00 1.213598081470e+00 1.211942102306e+00 1.209272314511e+00 1.205752203479e+00 1.201548984371e+00 1.196840504862e+00 1.191832598645e+00 1.186690395815e+00 1.181613117440e+00 1.176738794470e+00 1.172207376744e+00 1.168121255016e+00 1.164540094642e+00 1.161521671993e+00 1.159056389978e+00 1.156702994351e+00 1.153351477959e+00 1.149823575185e+00 1.147158746866e+00 1.146175124536e+00 1.147125925445e+00 1.149610198080e+00 1.152712113792e+00 1.155349955356e+00 1.156710891898e+00 1.156541823760e+00 1.155205523891e+00 1.153540923186e+00 1.152505983281e+00 1.152749373768e+00 1.154319807582e+00 1.156621358075e+00 1.158590255802e+00 1.159074362611e+00 1.157247298487e+00 1.152861332523e+00 1.146301245053e+00 1.138435951601e+00 1.130261013187e+00 1.122510742919e+00 1.115409264700e+00 1.108619709051e+00 1.101410988281e+00 1.093027288802e+00 1.083043269641e+00 1.071554596082e+00 1.059181335004e+00 1.046849241256e+00 1.035362386063e+00 1.025014861812e+00 1.015395725227e+00 1.005439813061e+00 9.948991221388e-01 9.517938528710e-01 8.675332415679e-01 7.735689122994e-01 7.171132178604e-01 7.336688605009e-01 8.101908839332e-01 8.992138704495e-01 9.580776534159e-01 9.635030482132e-01 9.122179113662e-01 8.208190820212e-01 7.263871315554e-01 6.795537978844e-01 7.100589101702e-01 7.932596383101e-01 8.779054789809e-01 9.242627350484e-01 9.133737485611e-01 8.461574911218e-01 7.436877656472e-01 6.488527051348e-01 6.166490812244e-01 6.684241092235e-01 7.646532540165e-01 8.510349590468e-01 8.925024788659e-01 8.761140274973e-01 8.092056551103e-01 7.200500168404e-01 6.566013172916e-01 6.641952682985e-01 7.402011203099e-01 8.372789910776e-01 9.082978887730e-01 9.254796116956e-01 8.815359308400e-01 7.900378139942e-01 6.889385855096e-01 6.393098782551e-01 6.860126996040e-01 8.035400186876e-01 9.301278063840e-01 1.018369275839e+00 1.043536553405e+00 1.000997187128e+00 9.057568249949e-01 7.944995840769e-01 7.238428496701e-01 7.407055573751e-01 8.324904481299e-01 9.427702518264e-01 1.022055643191e+00 1.043835487432e+00 1.003625242274e+00 9.181000467291e-01 8.255212759691e-01 7.788289814304e-01 8.121863241789e-01 9.053172498603e-01 1.006002120553e+00 1.069713755801e+00 1.072147028198e+00 1.009490159596e+00 8.990002526523e-01 7.818872991012e-01 7.206205555026e-01 7.597647468982e-01 8.737305501695e-01 9.989476218993e-01 1.085319022512e+00 1.106125467024e+00 1.054997149774e+00 9.449053009586e-01 8.106074965104e-01 7.116539084819e-01 7.103867675043e-01 8.069658821964e-01 9.393565309398e-01 1.048444751732e+00 1.100074342878e+00 1.081509725145e+00 9.984126480554e-01 8.753294229108e-01 7.586116594142e-01 7.101862194411e-01 7.625393347467e-01 8.794895506195e-01 9.999690299209e-01 1.080320379824e+00 1.098537987015e+00 1.050677485995e+00 9.497460590949e-01 8.274518924644e-01 7.357870404549e-01 7.287991249809e-01 8.118423865282e-01 9.352862545462e-01 1.045374990773e+00 1.107856401703e+00 1.107325288399e+00 1.044746824452e+00 9.373695372278e-01 8.209320765549e-01 7.483424297147e-01 7.637406491680e-01 8.577152509033e-01 9.788432416263e-01 1.079197070520e+00 1.129797891432e+00 1.119340720552e+00 1.052154289611e+00 9.480694697882e-01 8.429263414139e-01 7.829698038181e-01 7.990050025509e-01 8.765874849789e-01 9.716708277410e-01 1.044745348089e+00 1.073145267535e+00 1.050608129664e+00 9.853861716563e-01 8.989079585353e-01 8.227225302720e-01 7.882067718009e-01 8.067441609102e-01 8.606146523805e-01 9.192977301994e-01 9.585251397587e-01 9.669470508188e-01 9.460306606741e-01 9.334119339147e-01
 4.133479048879e-01 4.135498590388e-01 4.137324912034e-01 4.138498763264e-01 4.138903338494e-01 4.138890195584e-01 4.139180058265e-01 4.140378027064e-01 4.142468264118e-01 4.144864074200e-01 4.146873065312e-01 4.148103179870e-01 4.148644454306e-01 4.148960138912e-01 4.149691868871e-01 4.151322065850e-01 4.153778737118e-01 4.156473824754e-01 4.158671077409e-01 4.160000658108e-01 4.160679951592e-01 4.161302279098e-01 4.162547215840e-01 4.164788480338e-01 4.167820593513e-01 4.170926513508e-01 4.173339792147e-01 4.174782211965e-01 4.175651235642e-01 4.176739741923e-01 4.178752166693e-01 4.181874603788e-01 4.185648979915e-01 4.189154185714e-01 4.191690942461e-01 4.193187495763e-01 4.194287557581e-01 4.195885863224e-01 4.198533362285e-01 4.202152536539e-01 4.206127690786e-01 4.209672160209e-01 4.212269773364e-01 4.213950285467e-01 4.215304179359e-01 4.217123143179e-01 4.219948822489e-01 4.223777434366e-01 4.228016736732e-01 4.231823769986e-01 4.234599411197e-01 4.236383720903e-01 4.237902562623e-01 4.240035753806e-01 4.243274480176e-01 4.247432245153e-01 4.251822618439e-01 4.255635101457e-01 4.258421748015e-01 4.260336474308e-01 4.262110887029e-01 4.264586337662e-01 4.268222586313e-01 4.272812531447e-01 4.277563108819e-01 4.281570395692e-01 4.284390040575e-01 4.286407423518e-01 4.288608128200e-01 4.291884669774e-01 4.296465266676e-01 4.301759541929e-01 4.306758663680e-01 4.310695613791e-01 4.313509048404e-01 4.315870805847e-01 4.318797398008e-01 4.322984766831e-01 4.328348094063e-01 4.334105532425e-01 4.339233389784e-01 4.343129681993e-01 4.346006914624e-01 4.348798760262e-01 4.352605667653e-01 4.357862871031e-01 4.364072986569e-01 4.370132759733e-01 4.375052722820e-01 4.378627281214e-01 4.381604290108e-01 4.385166454546e-01 4.390056208879e-01 4.396084816763e-01 4.402314297222e-01 4.407721467997e-01 4.411907708465e-01 4.415321244114e-01 4.418882667334e-01 4.423229932970e-01 4.428394434613e-01 4.433863035401e-01 4.439058789204e-01 4.443714381113e-01 4.447907564910e-01 4.451872757004e-01 4.455826324252e-01 4.459901185256e-01 4.464262396088e-01 4.469080721120e-01 4.474371125621e-01 4.479823409952e-01 4.484864630031e-01 4.489077139999e-01 4.492637890238e-01 4.496354033926e-01 4.501173050850e-01 4.507405918526e-01 4.514411095007e-01 4.520936257970e-01 4.526051603230e-01 4.529929865437e-01 4.533755794026e-01 4.538883314903e-01 4.545758377569e-01 4.553605920015e-01 4.560984603750e-01 4.566874404875e-01 4.571386911929e-01 4.575573781820e-01 4.580635378229e-01 4.587047414659e-01 4.594318176517e-01 4.601428599356e-01 4.607633076004e-01 4.612796481439e-01 4.617401944379e-01 4.622169176980e-01 4.627597645550e-01 4.633790496139e-01 4.640428668194e-01 4.647019916167e-01 4.653096879216e-01 4.658508365510e-01 4.663496058663e-01 4.668609200813e-01 4.674341712669e-01 4.680806864099e-01 4.687700603723e-01 4.694449488776e-01 4.700658858783e-01 4.706317316449e-01 4.711756149198e-01 4.717418192962e-01 4.723543845403e-01 4.730127231428e-01 4.736927884920e-01 4.743632875713e-01 4.750041022464e-01 4.756088010600e-01 4.761950826544e-01 4.767922914681e-01 4.774278873440e-01 4.781081107461e-01 4.788101779365e-01 4.795041645661e-01 4.801675911942e-01 4.808034975316e-01 4.814336855089e-01 4.820792815487e-01 4.827500412452e-01 4.834387659965e-01 4.841338764432e-01 4.848232591540e-01 4.855021921842e-01 4.861717796556e-01 4.868374904792e-01 4.875071444843e-01 4.881857919983e-01 4.888768357683e-01 4.895732271246e-01 4.902723595793e-01 4.909702868438e-01 4.916671875168e-01 4.923586363773e-01 4.930470668817e-01 4.937383665752e-01 4.944372210426e-01 4.951487164997e-01 4.958671125555e-01 4.965841574721e-01 4.972953785398e-01 4.980068767991e-01 4.987266536795e-01 4.994571220454e-01 5.001911864132e-01 5.009188221892e-01 5.016417996338e-01 5.023679147074e-01 5.031022524726e-01 5.038410264890e-01 5.045744383901e-01 5.053011044343e-01 5.060286117379e-01 5.067639504111e-01 5.075067862262e-01 5.082504305747e-01 5.089907887927e-01 5.097323291867e-01 5.104816960279e-01 5.112395680662e-01 5.119984359899e-01 5.127543283412e-01 5.135079294853e-01 5.142653515028e-01 5.150268367777e-01 5.157894219662e-01 5.165524646735e-01 5.173142023531e-01 5.180776190450e-01 5.188458607492e-01 5.196157689823e-01 5.203859158669e-01 5.211582753730e-01 5.219337034884e-01 5.227107034777e-01 5.234888398592e-01 5.242677116478e-01 5.250466769726e-01 5.258285787748e-01 5.266137308133e-01 5.273978316998e-01 5.281830382326e-01 5.289703639250e-01 5.297606616743e-01 5.305523595223e-01 5.313464663622e-01 5.321401423302e-01 5.329355047185e-01 5.337331838646e-01 5.345333543325e-01 5.353346721824e-01 5.361365236485e-01 5.369404700803e-01 5.377441795581e-01 5.385491049631e-01 5.393570229743e-01 5.401664438575e-01 5.409762474199e-01 5.417874312128e-01 5.425984405749e-01 5.434109629306e-01 5.442257738337e-01 5.450420083189e-01 5.458580673290e-01 5.466760869445e-01 5.474954327482e-01 5.483166939127e-01 5.491381789680e-01 5.499612107235e-01 5.507847680866e-01 5.516097195362e-01 5.524364284871e-01 5.532619962433e-01 5.540898785989e-01 5.549194665049e-01 5.557512742850e-01 5.565832585360e-01 5.574153005763e-01 5.582481378952e-01 5.590825968141e-01 5.599195684563e-01 5.607578309795e-01 5.615942156077e-01 5.624323574942e-01 5.632717079718e-01 5.641113522392e-01 5.649520155010e-01 5.657943058555e-01 5.666358153796e-01 5.674799831382e-01 5.683242055849e-01 5.691686850700e-01 5.700137561096e-01 5.708599879379e-01 5.717073717296e-01 5.725540089363e-01 5.734038450077e-01 5.742519975309e-01 5.751006979993e-01 5.759508446024e-01 5.768021788630e-01 5.776532691227e-01 5.785045259767e-01 5.793576179780e-01 5.802092942156e-01 5.810629472425e-01 5.819158884995e-01 5.827704018401e-01 5.836259116909e-01 5.844800941472e-01 5.853360552787e-01 5.861919154808e-01 5.870485149032e-01 5.879050090116e-01 5.887636523175e-01 5.896215492852e-01 5.904795154440e-01 5.913377972993e-01 5.921965797571e-01 5.930565628134e-01 5.939168945009e-01 5.947766330235e-01 5.956371854450e-01 5.964970175026e-01 5.973569379688e-01 5.982167269972e-01 5.990776419445e-01 5.999385174317e-01 6.007998390399e-01 6.016611361238e-01 6.025218725364e-01 6.033835572311e-01 6.042433454863e-01 6.051043641508e-01 6.059649791972e-01 6.068254996588e-01 6.076865281230e-01 6.085478051177e-01 6.094095442095e-01 6.102699029727e-01 6.111291959247e-01 6.119892876805e-01 6.128486653310e-01 6.137087418841e-01 6.145676418552e-01 6.154280074230e-01 6.162883990467e-01 6.171469827222e-01 6.180050916703e-01 6.188632733842e-01 6.197205138764e-01 6.205774053629e-01 6.214357773166e-01 6.222932663548e-01 6.231508755340e-01 6.240071754622e-01 6.248628673791e-01 6.257179734683e-01 6.265732286464e-01 6.274280301916e-01 6.282823998644e-01 6.291372767232e-01 6.299905491760e-01 6.308437744297e-01 6.316958340299e-01 6.325467600727e-01 6.333982182161e-01 6.342492242329e-01 6.350993508276e-01 6.359495055763e-01 6.367988445023e-01 6.376460288140e-01 6.384939418708e-01 6.393402214197e-01 6.401861317220e-01 6.410318786717e-01 6.418772184686e-01 6.427205989708e-01 6.435635944681e-01 6.444057867849e-01 6.452469649687e-01 6.460871699582e-01 6.469263924232e-01 6.477663705085e-01 6.486052024577e-01 6.494428830998e-01 6.502789279007e-01 6.511143852742e-01 6.519482464720e-01 6.527811957264e-01 6.536141710122e-01 6.544450000487e-01 6.552769561886e-01 6.561063806986e-01 6.569349807848e-01 6.577616018106e-01 6.585875043358e-01 6.594132608780e-01 6.602363548971e-01 6.610602203648e-01 6.618821201978e-01 6.627032675139e-01 6.635231367441e-01 6.643406657616e-01 6.651574628900e-01 6.659729125393e-01 6.667883869040e-01 6.676016093842e-01 6.684134477857e-01 6.692243732023e-01 6.700344669870e-01 6.708426898027e-01 6.716492151338e-01 6.724543885520e-01 6.732594866381e-01 6.740632534241e-01 6.748648924300e-01 6.756649146043e-01 6.764639815089e-01 6.772614361785e-01 6.780577236548e-01 6.788532717672e-01 6.796483948725e-01 6.804401617339e-01 6.812309304824e-01 6.820192624764e-01 6.828065798831e-01 6.835943762618e-01 6.843794540015e-01 6.851636638918e-01 6.859445746089e-01 6.867240753245e-01 6.875010346282e-01 6.882768955563e-01 6.890529370684e-01 6.898268090406e-01 6.905978741177e-01 6.913664645473e-01 6.921345262296e-01 6.929005711625e-01 6.936649301851e-01 6.944286782709e-01 6.951902321233e-01 6.959492559310e-01 6.967073085798e-01 6.974631345218e-01 6.982182547913e-01 6.989706101250e-01 6.997225197086e-01 7.004714903141e-01 7.012204968346e-01 7.019657361024e-01 7.027101183820e-01 7.034523516493e-01 7.041923139731e-01 7.049308112698e-01 7.056684948967e-01 7.064034214067e-01 7.071374556712e-01 7.078682798817e-01 7.085975454628e-01 7.093254130137e-01 7.100524673797e-01 7.107783077755e-01 7.115013378626e-01 7.122232159890e-01 7.129415490101e-01 7.136597701269e-01 7.143766585372e-01 7.150926165579e-01 7.158057475718e-01 7.165167676424e-01 7.172266817921e-01 7.179344580017e-01 7.186410718638e-01 7.193466944809e-01 7.200500516503e-01 7.207507954149e-01 7.214505697079e-01 7.221477682946e-01 7.228444229836e-01 7.235394162105e-01 7.242322552020e-01 7.249241728954e-01 7.256131287328e-01 7.263013127446e-01 7.269873005198e-01 7.276736306432e-01 7.283575551151e-01 7.290384541488e-01 7.297207224794e-01 7.303996361064e-01 7.310773581646e-01 7.317556262493e-01 7.324310694204e-01 7.331057580434e-01 7.337785217891e-01 7.344513865883e-01 7.351211283772e-01 7.357911807487e-01 7.364593514666e-01 7.371262098445e-01 7.377925799245e-01 7.384578450800e-01 7.391221611176e-01 7.397858581032e-01 7.404473295322e-01 7.411086454276e-01 7.417700900826e-01 7.424301164501e-01 7.430897211939e-01 7.437481361181e-01 7.444064739458e-01 7.450631206685e-01 7.457212999552e-01 7.463789399773e-01 7.470346535347e-01 7.476916428794e-01 7.483467473595e-01 7.490026712060e-01 7.496584395002e-01 7.503134921935e-01 7.509698231877e-01 7.516252353334e-01 7.522810579682e-01 7.529370802849e-01 7.535929469050e-01 7.542504940537e-01 7.549063266195e-01 7.555645436527e-01 7.562230739953e-01 7.568827041039e-01 7.575424134665e-01 7.582027332026e-01 7.588644601334e-01 7.595273402579e-01 7.601918382140e-01 7.608571376236e-01 7.615240058973e-01 7.621909497808e-01 7.628607393954e-01 7.635318913477e-01 7.642049031020e-01 7.648807003044e-01 7.655565676443e-01 7.662353848355e-01 7.669177489648e-01 7.676007537962e-01 7.682870883831e-01 7.689754934857e-01 7.696673038381e-01 7.703614986135e-01 7.710588805649e-01 7.717594013815e-01 7.724622015320e-01 7.731691445634e-01 7.738797836730e-01 7.745933847798e-01 7.753113858513e-01 7.760332877040e-01 7.767600615259e-01 7.774899720309e-01 7.782244847676e-01 7.789644446673e-01 7.797081668499e-01 7.804571665027e-01 7.812111941257e-01 7.819706289714e-01 7.827352557604e-01 7.835060747480e-01 7.842819843856e-01 7.850636473903e-01 7.858528613071e-01 7.866474103746e-01 7.874483730853e-01 7.882558785246e-01 7.890706500701e-01 7.898934798956e-01 7.907223866869e-01 7.915588857939e-01 7.924038802475e-01 7.932569779280e-01 7.941169285900e-01 7.949864776854e-01 7.958642378402e-01 7.967506072060e-01 7.976462540741e-01 7.985514078222e-01 7.994652553748e-01 8.003895694142e-01 8.013241619879e-01 8.022679164235e-01 8.032225780966e-01 8.041890366554e-01 8.051646878800e-01 8.061532351613e-01 8.071518680911e-01 8.081625016377e-01 8.091866703889e-01 8.102210824546e-01 8.112684655402e-01 8.123299194046e-01 8.134032424106e-01 8.144902052191e-01 8.155907245259e-01 8.167052988267e-01 8.178328336339e-01 8.189757516857e-01 8.201341936247e-01 8.213061605706e-01 8.224939378040e-01 8.236975637601e-01 8.249167258260e-01 8.261517862048e-01 8.274039256909e-01 8.286726207457e-01 8.299580060567e-01 8.312609875744e-01 8.325815830388e-01 8.339206063696e-01 8.352764759833e-01 8.366519683764e-01 8.380462750533e-01 8.394595195638e-01 8.408915136353e-01 8.423429098871e-01 8.438161163367e-01 8.453085672440e-01 8.468221486488e-01 8.483559651428e-01 8.499112579860e-01 8.514891614851e-01 8.530870898669e-01 8.547078427940e-01 8.563509174642e-01 8.580175816012e-01 8.597063033834e-01 8.614186390069e-01 8.631553444884e-01 8.649158108822e-01 8.666991563326e-01 8.685084919142e-01 8.703424444008e-01 8.722010571690e-01 8.740847104383e-01 8.759950109397e-01 8.779304375626e-01 8.798922981843e-01 8.818805512691e-01 8.838965644843e-01 8.859393500205e-01 8.880077598875e-01 8.901052862625e-01 8.922309833480e-01 8.943835655099e-01 8.965649779925e-01 8.987754331469e-01 9.010146891418e-01 9.032818376112e-01 9.055794851390e-01 9.079060124692e-01 9.102625719520e-01 9.126489461751e-01 9.150659762661e-01 9.175129855383e-01 9.199906735749e-01 9.224998547313e-01 9.250389504252e-01 9.276090665717e-01 9.302110166361e-01 9.328447256077e-01 9.355096444587e-01 9.382065121635e-01 9.409361189853e-01 9.436965894870e-01 9.464904175978e-01 9.493161423954e-01 9.521749198631e-01 9.550649953301e-01 9.579889348316e-01 9.609454868277e-01 9.639349274616e-01 9.669574872847e-01 9.700124968043e-01 9.731018350202e-01 9.762237926172e-01 9.793783165223e-01 9.825678758258e-01 9.857894135882e-01 9.890448239827e-01 9.923332869792e-01 9.956548283052e-01 9.990100833028e-01 1.002398319126e+00 1.005820517529e+00 1.009275951413e+00 1.012764368167e+00 1.016286542041e+00 1.019841376042e+00 1.023429664888e+00 1.027051001181e+00 1.030704610366e+00 1.034391910846e+00 1.038110184079e+00 1.041862133143e+00 1.045647282561e+00 1.049463718765e+00 1.053312571499e+00 1.057193460205e+00 1.061105807642e+00 1.065049955699e+00 1.069025573566e+00 1.073031625122e+00 1.077069870443e+00 1.081138568897e+00 1.085236555305e+00 1.089366286374e+00 1.093525642974e+00 1.097715178874e+00 1.101933301339e+00 1.106180545619e+00 1.110456673676e+00 1.114760935674e+00 1.119094805399e+00 1.123454353458e+00 1.127842643224e+00 1.132257803852e+00 1.136699319623e+00 1.141168607402e+00 1.145661756211e+00 1.150181668353e+00 1.154726140750e+00 1.159294984224e+00 1.163889659141e+00 1.168505563509e+00 1.173146996097e+00 1.177809391300e+00 1.182495327999e+00 1.187201747385e+00 1.191930156444e+00 1.196679056968e+00 1.201448013351e+00 1.206236603033e+00 1.211044285811e+00 1.215870326509e+00 1.220714905958e+00 1.225575334585e+00 1.230454256841e+00 1.235347648841e+00 1.240257189360e+00 1.245180979697e+00 1.250119380020e+00 1.255071102288e+00 1.260034521773e+00 1.265010516413e+00 1.269996631322e+00 1.274994209439e+00 1.280002959773e+00 1.285018883141e+00 1.290044071297e+00 1.295076793963e+00 1.300116276599e+00 1.305161585357e+00 1.310212109898e+00 1.315267596186e+00 1.320325688348e+00 1.325387759566e+00 1.330450058925e+00 1.335514382765e+00 1.340578586886e+00 1.345642720799e+00 1.350705521370e+00 1.355763913417e+00 1.360821235018e+00 1.365872533521e+00 1.370919195065e+00 1.375960672874e+00 1.380994075376e+00 1.386020783242e+00 1.391036434989e+00 1.396045000086e+00 1.401040393287e+00 1.406023605008e+00 1.410996533395e+00 1.415951886635e+00 1.420895264476e+00 1.425821020435e+00 1.430731473342e+00 1.435623223783e+00 1.440494886623e+00 1.445348219516e+00 1.450178819768e+00 1.454989373990e+00 1.459774429146e+00 1.464535838805e+00 1.469273492075e+00 1.473981855106e+00 1.478665404671e+00 1.483316951962e+00 1.487942259104e+00 1.492534174074e+00 1.497093808631e+00 1.501621476127e+00 1.506112601729e+00 1.510571976072e+00 1.514990806243e+00 1.519374310141e+00 1.523717528485e+00 1.528020927853e+00 1.532284425974e+00 1.536502343354e+00 1.540680507581e+00 1.544810163877e+00 1.548897219698e+00 1.552934151019e+00 1.556923020645e+00 1.560863998773e+00 1.564751092789e+00 1.568589512010e+00 1.572372053933e+00 1.576102449072e+00 1.579775380803e+00 1.583391569950e+00 1.586952729852e+00 1.590450553933e+00 1.593890802240e+00 1.597266874221e+00 1.600583576006e+00 1.603834049910e+00 1.607018330041e+00 1.610138204645e+00 1.613186815737e+00 1.616171858095e+00 1.619082116203e+00 1.621923804862e+00 1.624692118582e+00 1.627385867414e+00 1.630007891549e+00 1.632549940452e+00 1.635019456082e+00 1.637406372451e+00 1.639717036416e+00 1.641945179972e+00 1.644091587851e+00 1.646157950307e+00 1.648136660892e+00 1.650033470030e+00 1.651841473076e+00 1.653564423146e+00 1.655197110101e+00 1.656742266081e+00 1.658196985691e+00 1.659558270855e+00 1.660829584964e+00 1.662005836778e+00 1.663090128117e+00 1.664077658389e+00 1.664968776878e+00 1.665763191201e+00 1.666458581081e+00 1.667056793469e+00 1.667553245928e+00 1.667950678628e+00 1.668244542725e+00 1.668438156108e+00 1.668527310016e+00 1.668512411874e+00 1.668395299961e+00 1.668169051067e+00 1.667841020268e+00 1.667403264956e+00 1.666860662937e+00 1.666209172345e+00 1.665449060627e+00 1.664582181171e+00 1.663603467997e+00 1.662517759830e+00 1.661318504342e+00 1.660011625416e+00 1.658592137190e+00 1.657061094237e+00 1.655420435307e+00 1.653664778081e+00 1.651801258877e+00 1.649821358312e+00 1.647732905778e+00 1.645530982186e+00 1.643216677219e+00 1.640791322726e+00 1.638252135498e+00 1.635603148205e+00 1.632838298323e+00 1.629967602219e+00 1.626981010652e+00 1.623884625921e+00 1.620679290587e+00 1.617360069381e+00 1.613936988330e+00 1.610398237447e+00 1.606756522044e+00 1.603004232564e+00 1.599146475694e+00 1.595183479736e+00 1.591112287735e+00 1.586942739773e+00 1.582663178239e+00 1.578287335091e+00 1.573807203498e+00 1.569229235042e+00 1.564554875638e+00 1.559780419795e+00 1.554914966027e+00 1.549951719350e+00 1.544901030455e+00 1.539756811831e+00 1.534527022084e+00 1.529213277023e+00 1.523810824586e+00 1.518332589320e+00 1.512769351335e+00 1.507134927715e+00 1.501423586317e+00 1.495640670115e+00 1.489790508191e+00 1.483870462749e+00 1.477892472522e+00 1.471849315629e+00 1.465753256524e+00 1.459601364157e+00 1.453400667112e+00 1.447155095762e+00 1.440862716267e+00 1.434536561206e+00 1.428172584591e+00 1.421778794692e+00 1.415358231740e+00 1.408914809064e+00 1.402456387001e+00 1.395981125280e+00 1.389500603412e+00 1.383013397887e+00 1.376529721809e+00 1.370051874211e+00 1.363584913114e+00 1.357137738651e+00 1.350709301165e+00 1.344312610885e+00 1.337949054839e+00 1.331625516789e+00 1.325347472968e+00 1.319121881812e+00 1.312954575192e+00 1.306851866579e+00 1.300820963467e+00 1.294865923039e+00 1.288995032256e+00 1.283214866208e+00 1.277532415710e+00 1.271954002065e+00 1.266486206226e+00 1.261135665844e+00 1.255909831708e+00 1.250816306379e+00 1.245860511814e+00 1.241049753252e+00 1.236392064745e+00 1.231892069071e+00 1.227557478070e+00 1.223396011088e+00 1.219412091996e+00 1.215614759388e+00 1.212007399120e+00 1.208597684095e+00 1.205390972342e+00 1.202394576536e+00 1.199612815812e+00 1.197050004057e+00 1.194713705604e+00 1.192606476944e+00 1.190734825047e+00 1.189100629535e+00 1.187709570929e+00 1.186564496996e+00 1.185668206145e+00 1.185023906823e+00 1.184635169179e+00 1.184501308530e+00 1.184626079861e+00 1.185009352585e+00 1.185652553735e+00 1.186555319825e+00 1.187718483790e+00 1.189140170689e+00 1.190820674149e+00 1.192757269151e+00 1.194947525978e+00 1.197390609073e+00 1.200081885361e+00 1.203019537415e+00 1.206197591665e+00 1.209614674019e+00 1.213263159815e+00 1.217139770151e+00 1.221237430634e+00 1.225553048154e+00 1.230078817348e+00 1.234807271798e+00 1.239732270689e+00 1.244847558781e+00 1.250144482763e+00 1.255615025870e+00 1.261252430153e+00 1.267046908168e+00 1.272990092363e+00 1.279075129921e+00 1.285288644528e+00 1.291627366603e+00 1.298076319338e+00 1.304631419670e+00 1.311277785539e+00 1.318007861552e+00 1.324815215364e+00 1.331682875587e+00 1.338608288244e+00 1.345574810021e+00 1.352578137436e+00 1.359605489764e+00 1.366643780026e+00 1.373690310954e+00 1.380725082219e+00 1.387748633681e+00 1.394741071489e+00 1.401699150688e+00 1.408610440019e+00 1.415462597938e+00 1.422251986235e+00 1.428960520455e+00 1.435587326280e+00 1.442114561656e+00 1.448538908911e+00 1.454848643716e+00 1.461031408160e+00 1.467085837524e+00 1.472992518041e+00 1.478753729954e+00 1.484351407820e+00 1.489781878138e+00 1.495038651700e+00 1.500105494200e+00 1.504985408223e+00 1.509661253735e+00 1.514133304826e+00 1.518387887806e+00 1.522422937831e+00 1.526229418846e+00 1.529800507486e+00 1.533134109618e+00 1.536218791745e+00 1.539054341846e+00 1.541632521104e+00 1.543950985655e+00 1.546003048972e+00 1.547787635493e+00 1.549299983828e+00 1.550536137687e+00 1.551496463900e+00 1.552174868146e+00 1.552576360930e+00 1.552692237529e+00 1.552528310914e+00 1.552081572206e+00 1.551352348708e+00 1.550347603946e+00 1.549059125861e+00 1.547502711849e+00 1.545668268772e+00 1.543568398702e+00 1.541208611894e+00 1.538585110970e+00 1.535717775115e+00 1.532598289341e+00 1.529248904512e+00 1.525667962246e+00 1.521868198847e+00 1.517864890742e+00 1.513657085115e+00 1.509271717530e+00 1.504706526792e+00 1.499988245370e+00 1.495122934712e+00 1.490128207916e+00 1.485024900699e+00 1.479817701499e+00 1.474541794132e+00 1.469199820476e+00 1.463822194732e+00 1.458423079516e+00 1.453023734729e+00 1.447651502901e+00 1.442318500594e+00 1.437057963367e+00 1.431884564443e+00 1.426826297889e+00 1.421905046768e+00 1.417143472927e+00 1.412569340528e+00 1.408200865208e+00 1.404067876294e+00 1.400188071234e+00 1.396585662793e+00 1.393283570878e+00 1.390302429977e+00 1.387663047202e+00 1.385381561061e+00 1.383479859219e+00 1.381970714631e+00 1.380870820991e+00 1.380190399869e+00 1.379944392976e+00 1.380138621704e+00 1.380780456817e+00 1.381875326780e+00 1.383422720940e+00 1.385427439236e+00 1.387880058874e+00 1.390781895254e+00 1.394118628086e+00 1.397886940833e+00 1.402069295690e+00 1.406652588327e+00 1.411621324893e+00 1.416950902309e+00 1.422625714245e+00 1.428616949828e+00 1.434904041593e+00 1.441455998499e+00 1.448246063344e+00 1.455244958577e+00 1.462417774556e+00 1.469737356249e+00 1.477165702956e+00 1.484672980561e+00 1.492219279110e+00 1.499775658527e+00 1.507304807135e+00 1.514768305332e+00 1.522138273301e+00 1.529371701991e+00 1.536441672913e+00 1.543308513928e+00 1.549942161015e+00 1.556312295880e+00 1.562381121354e+00 1.568126908443e+00 1.573513053109e+00 1.578516995647e+00 1.583109605612e+00 1.587266882672e+00 1.590967898159e+00 1.594186100209e+00 1.596908071199e+00 1.599110119306e+00 1.600783183086e+00 1.601907870081e+00 1.602475032058e+00 1.602476794281e+00 1.601901395438e+00 1.600751556822e+00 1.599017527403e+00 1.596705466608e+00 1.593814215720e+00 1.590348506015e+00 1.586321850006e+00 1.581736222218e+00 1.576611377679e+00 1.570959099710e+00 1.564798449606e+00 1.558150456801e+00 1.551037409337e+00 1.543484439303e+00 1.535521688738e+00 1.527178010797e+00 1.518485151014e+00 1.509480545990e+00 1.500197322890e+00 1.490676983689e+00 1.480957660304e+00 1.471079251126e+00 1.461088230144e+00 1.451023092515e+00 1.440932121953e+00 1.430856178614e+00 1.420840397265e+00 1.410927979944e+00 1.401159161167e+00 1.391579682947e+00 1.382224743219e+00 1.373134614947e+00 1.364343373643e+00 1.355879329939e+00 1.347777689493e+00 1.340054886100e+00 1.332739159189e+00 1.325843459870e+00 1.319376595961e+00 1.313353070351e+00 1.307767474610e+00 1.302624568988e+00 1.297912221650e+00 1.293619537889e+00 1.289734608907e+00 1.286228243146e+00 1.283087461451e+00 1.280275042506e+00 1.277766514057e+00 1.275528384024e+00 1.273520955252e+00 1.271716122327e+00 1.270064181779e+00 1.268541487546e+00 1.267099606831e+00 1.265705583055e+00 1.264328594151e+00 1.262920973413e+00 1.261469492971e+00 1.259924743346e+00 1.258276417146e+00 1.256489437285e+00 1.254542926812e+00 1.252429515042e+00 1.250112061236e+00 1.247604833331e+00 1.244874786574e+00 1.241927372005e+00 1.238760443123e+00 1.235354927193e+00 1.231737278918e+00 1.227876228109e+00 1.223802244311e+00 1.219501796136e+00 1.214974104544e+00 1.210243191535e+00 1.205276085478e+00 1.200108995781e+00 1.194713592379e+00 1.189096118208e+00 1.183263174018e+00 1.177178545192e+00 1.170867041136e+00 1.164286436350e+00 1.157440961064e+00 1.150314711515e+00 1.142872172974e+00 1.135125350688e+00 1.127022396681e+00 1.118572763091e+00 1.109744628561e+00 1.100521885125e+00 1.090906791376e+00 1.080864334851e+00 1.070419326040e+00 1.059548002099e+00 1.048272446008e+00 1.036608022757e+00 1.024562046523e+00 1.012192361771e+00 9.995140383151e-01 9.866013466244e-01 9.735078910528e-01 9.603055731940e-01 9.470971739689e-01 9.339552643887e-01 9.210165919738e-01 9.083752629723e-01 8.961722853856e-01 8.845399168339e-01 8.736031918756e-01 8.635231000217e-01 8.544116293503e-01 8.464232006162e-01 8.396633244356e-01 8.342492459680e-01 8.302725575857e-01 8.277952345204e-01 8.268809484300e-01 8.275311056053e-01 8.297632799113e-01 8.335265612366e-01 8.387809977470e-01 8.454462270353e-01 8.534195678462e-01 8.626110221899e-01 8.728725260037e-01 8.841094476246e-01 8.961659449253e-01 9.089315968540e-01 9.222835705384e-01 9.360880112722e-01 9.502682534573e-01 9.646864165028e-01 9.792862305950e-01 9.939632837031e-01 1.008644270273e+00 1.023275958417e+00 1.037756652309e+00 1.052060366984e+00 1.066083511780e+00 1.079780077046e+00 1.093067070194e+00 1.105853711808e+00 1.118081021772e+00 1.129626011148e+00 1.140426064049e+00 1.150364616929e+00 1.159359228759e+00 1.167326682135e+00 1.174174965844e+00 1.179866327772e+00 1.184331492674e+00 1.187572259176e+00 1.189581336252e+00 1.190399169486e+00 1.190098247378e+00 1.188757852896e+00 1.186527413698e+00 1.183530363982e+00 1.179956039632e+00 1.175974515050e+00 1.171770133806e+00 1.167534991619e+00 1.163417844575e+00 1.159589552078e+00 1.156148743672e+00 1.153200977191e+00 1.150798499220e+00 1.148965265404e+00 1.147715548972e+00 1.147009434918e+00 1.146019924824e+00 1.144016548102e+00 1.141817143181e+00 1.140450823777e+00 1.140716771773e+00 1.142852172049e+00 1.146451530752e+00 1.150596509358e+00 1.154214897250e+00 1.156513360721e+00 1.157249703997e+00 1.156790314371e+00 1.155969610740e+00 1.155731100099e+00 1.156700140294e+00 1.158920605969e+00 1.161798762583e+00 1.164289364353e+00 1.165277162476e+00 1.163985620984e+00 1.160215437905e+00 1.154398191492e+00 1.147435787868e+00 1.140343133805e+00 1.133854137948e+00 1.128183090741e+00 1.122955864879e+00 1.117395429117e+00 1.110685422483e+00 1.102311156789e+00 1.092250890844e+00 1.080990712611e+00 1.069314726339e+00 1.057909956000e+00 1.047036481916e+00 1.036368288845e+00 1.025089289089e+00 1.012338253231e+00 9.831509671134e-01 9.076079879337e-01 8.102536255540e-01 7.357605836932e-01 7.290204375423e-01 7.938098359807e-01 8.877015526273e-01 9.626448755176e-01 9.881611466587e-01 9.540141396795e-01 8.695840870035e-01 7.644955911700e-01 6.872155748390e-01 6.831733362521e-01 7.499425854357e-01 8.395316195689e-01 9.042902708553e-01 9.171398047599e-01 8.720127361929e-01 7.830485653818e-01 6.856612802076e-01 6.323412890743e-01 6.592867152493e-01 7.448129595850e-01 8.356049773427e-01 8.899787953711e-01 8.880468627079e-01 8.305081408899e-01 7.391077364545e-01 6.581110375990e-01 6.417453631670e-01 7.067985012785e-01 8.119165340629e-01 9.037141548579e-01 9.469943626248e-01 9.276461187224e-01 8.517343697495e-01 7.475359823179e-01 6.679092010010e-01 6.707810232445e-01 7.610080639547e-01 8.847953138065e-01 9.867759707935e-01 1.033669055922e+00 1.013711038372e+00 9.351951434518e-01 8.278109022127e-01 7.432466513678e-01 7.360810785605e-01 8.131104080876e-01 9.252777491190e-01 1.017990997990e+00 1.057284763309e+00 1.031298640692e+00 9.490496671588e-01 8.414517042111e-01 7.608737791881e-01 7.594748967123e-01 8.397039017274e-01 9.514239906518e-01 1.040984780990e+00 1.075053698874e+00 1.041699798343e+00 9.493154563221e-01 8.280609846134e-01 7.317993935405e-01 7.201031505354e-01 8.016204662382e-01 9.230593530513e-01 1.026082955589e+00 1.074663154169e+00 1.054511129964e+00 9.706497895629e-01 8.480637664890e-01 7.348556139772e-01 6.943389844430e-01 7.551937699392e-01 8.756435582190e-01 9.938303653963e-01 1.067668448597e+00 1.077051471841e+00 1.020213409530e+00 9.128701933510e-01 7.903848746897e-01 7.083850794478e-01 7.178966024856e-01 8.123647488909e-01 9.363331520899e-01 1.038385402566e+00 1.088099387856e+00 1.073605750866e+00 9.992946016361e-01 8.863054752637e-01 7.751974610701e-01 7.216769874731e-01 7.612950672727e-01 8.695451536178e-01 9.910874051910e-01 1.081609278487e+00 1.116252023960e+00 1.087332554858e+00 1.003152320037e+00 8.893278188858e-01 7.904638621553e-01 7.596141567488e-01 8.176749844773e-01 9.296787711641e-01 1.042561114312e+00 1.117448515840e+00 1.134432072917e+00 1.090466276993e+00 9.984879938328e-01 8.878929904658e-01 8.027740928956e-01 7.853816632620e-01 8.411376741434e-01 9.330290233263e-01 1.016417347349e+00 1.061543592056e+00 1.056250314764e+00 1.003972659417e+00 9.220931552369e-01 8.396184018398e-01 7.898455678329e-01 7.926125878319e-01 8.389053839527e-01 9.002827247150e-01 9.498539385997e-01 9.724788899158e-01 9.657224766954e-01 9.637529297355e-01
 3.966665199894e-01 3.969308429477e-01 3.971755681962e-01 3.973562003617e-01 3.974643994062e-01 3.975341510577e-01 3.976348339798e-01 3.978226183797e-01 3.980955111046e-01 3.983950528302e-01 3.986544768780e-01 3.988413916817e-01 3.989651987774e-01 3.990695174920e-01 3.992131796781e-01 3.994403197313e-01 3.997451218752e-01 4.000715477881e-01 4.003515782552e-01 4.005507644866e-01 4.006898792393e-01 4.008239332598e-01 4.010156154897e-01 4.013031281637e-01 4.016649900131e-01 4.020344109048e-01 4.023373811541e-01 4.025494337519e-01 4.027079127032e-01 4.028884072897e-01 4.031586239241e-01 4.035348319796e-01 4.039714953059e-01 4.043821837835e-01 4.046971250584e-01 4.049137641366e-01 4.050954304274e-01 4.053286045853e-01 4.056612241574e-01 4.060851167495e-01 4.065406382932e-01 4.069527583655e-01 4.072750616231e-01 4.075098449505e-01 4.077158393440e-01 4.079667615048e-01 4.083138946895e-01 4.087568528188e-01 4.092376791698e-01 4.096754641426e-01 4.100147847654e-01 4.102598326591e-01 4.104806518245e-01 4.107616984645e-01 4.111484807882e-01 4.116232352390e-01 4.121173316390e-01 4.125552711795e-01 4.128948938337e-01 4.131517036152e-01 4.133964594675e-01 4.137094209034e-01 4.141338140581e-01 4.146473826984e-01 4.151752610560e-01 4.156316981405e-01 4.159752317002e-01 4.162426106841e-01 4.165284829654e-01 4.169185546223e-01 4.174341080582e-01 4.180177798354e-01 4.185703410052e-01 4.190199690431e-01 4.193622478121e-01 4.196633870714e-01 4.200219215062e-01 4.205021139782e-01 4.210933078182e-01 4.217203969355e-01 4.222851944411e-01 4.227308544560e-01 4.230802413175e-01 4.234270211031e-01 4.238722086999e-01 4.244568405088e-01 4.251295238278e-01 4.257844122419e-01 4.263278613736e-01 4.267442653891e-01 4.271082211980e-01 4.275313695821e-01 4.280839475254e-01 4.287437025790e-01 4.294165175100e-01 4.300063301102e-01 4.304805583739e-01 4.308851156611e-01 4.313072893253e-01 4.318084833805e-01 4.323841060822e-01 4.329836610454e-01 4.335519337740e-01 4.340685575839e-01 4.345440333029e-01 4.350018481763e-01 4.354586544536e-01 4.359252669949e-01 4.364149333774e-01 4.369456407657e-01 4.375207469594e-01 4.381125887508e-01 4.386667632397e-01 4.391422187947e-01 4.395540385617e-01 4.399788023444e-01 4.405087377521e-01 4.411760143274e-01 4.419167244366e-01 4.426100495412e-01 4.431687992286e-01 4.436088538088e-01 4.440457472746e-01 4.446091399359e-01 4.453422640542e-01 4.461673171842e-01 4.469445976562e-01 4.475772339021e-01 4.480784888845e-01 4.485521960866e-01 4.491127616263e-01 4.498022805280e-01 4.505716445790e-01 4.513229985180e-01 4.519850247249e-01 4.525481771701e-01 4.530592968177e-01 4.535873273654e-01 4.541780781952e-01 4.548398432816e-01 4.555437341328e-01 4.562418583251e-01 4.568898164075e-01 4.574734286006e-01 4.580172511812e-01 4.585724232599e-01 4.591887944839e-01 4.598758968291e-01 4.606026413998e-01 4.613148089427e-01 4.619727171882e-01 4.625776818120e-01 4.631629921197e-01 4.637693439439e-01 4.644223043588e-01 4.651171942917e-01 4.658313548126e-01 4.665357974646e-01 4.672100092607e-01 4.678508270242e-01 4.684726813566e-01 4.691054935044e-01 4.697751531183e-01 4.704877914369e-01 4.712220982785e-01 4.719469116706e-01 4.726428339174e-01 4.733100514883e-01 4.739721153966e-01 4.746502302436e-01 4.753523980236e-01 4.760730312346e-01 4.767987079667e-01 4.775186914072e-01 4.782266277477e-01 4.789249021473e-01 4.796199200117e-01 4.803188891678e-01 4.810259159136e-01 4.817443692526e-01 4.824684761530e-01 4.831942079724e-01 4.839178578318e-01 4.846400703407e-01 4.853564828031e-01 4.860699496674e-01 4.867851568333e-01 4.875082200994e-01 4.882428221433e-01 4.889840533086e-01 4.897238496685e-01 4.904564796401e-01 4.911895144995e-01 4.919303883564e-01 4.926816024767e-01 4.934361797309e-01 4.941834987799e-01 4.949265809956e-01 4.956717455619e-01 4.964254513730e-01 4.971827637656e-01 4.979344429064e-01 4.986784991859e-01 4.994230956902e-01 5.001756684838e-01 5.009341124155e-01 5.016932172268e-01 5.024480846819e-01 5.032042931252e-01 5.039677944888e-01 5.047395906893e-01 5.055119741028e-01 5.062798510902e-01 5.070467826125e-01 5.078158578752e-01 5.085886666101e-01 5.093626416789e-01 5.101360959619e-01 5.109078809546e-01 5.116815969560e-01 5.124585208386e-01 5.132375909378e-01 5.140162135493e-01 5.147971109390e-01 5.155789553125e-01 5.163636434998e-01 5.171474805559e-01 5.179320278971e-01 5.187173655873e-01 5.195046712199e-01 5.202931255376e-01 5.210819168373e-01 5.218704413824e-01 5.226620642496e-01 5.234554840613e-01 5.242492735768e-01 5.250444604963e-01 5.258398563442e-01 5.266365946928e-01 5.274341955804e-01 5.282340893057e-01 5.290343152048e-01 5.298355355880e-01 5.306379545330e-01 5.314406909081e-01 5.322426896140e-01 5.330478171277e-01 5.338536428548e-01 5.346599731748e-01 5.354662652824e-01 5.362725059740e-01 5.370796765229e-01 5.378882811989e-01 5.386980736570e-01 5.395082307900e-01 5.403187299615e-01 5.411302687606e-01 5.419423137618e-01 5.427549787602e-01 5.435696651079e-01 5.443834438984e-01 5.451982771314e-01 5.460145321489e-01 5.468291301371e-01 5.476445823433e-01 5.484625387774e-01 5.492813466989e-01 5.501000572752e-01 5.509189911017e-01 5.517379005979e-01 5.525575633425e-01 5.533791317691e-01 5.542011752472e-01 5.550227069379e-01 5.558441396638e-01 5.566666952419e-01 5.574879307665e-01 5.583109482057e-01 5.591341709549e-01 5.599579365678e-01 5.607814158210e-01 5.616055840836e-01 5.624304103656e-01 5.632547820402e-01 5.640788359548e-01 5.649040658108e-01 5.657284308575e-01 5.665548322198e-01 5.673802537500e-01 5.682055750561e-01 5.690304555661e-01 5.698565554450e-01 5.706827745718e-01 5.715086485335e-01 5.723341511585e-01 5.731592509035e-01 5.739848117705e-01 5.748100194147e-01 5.756364253968e-01 5.764632213786e-01 5.772887077142e-01 5.781139586635e-01 5.789395192853e-01 5.797664746344e-01 5.805912287617e-01 5.814175465960e-01 5.822433265912e-01 5.830680697791e-01 5.838932150317e-01 5.847185444793e-01 5.855435019746e-01 5.863691525876e-01 5.871941436748e-01 5.880181991938e-01 5.888418621669e-01 5.896641574165e-01 5.904879846038e-01 5.913113686686e-01 5.921339483213e-01 5.929569091107e-01 5.937785094907e-01 5.945997224045e-01 5.954200073140e-01 5.962392217647e-01 5.970599117930e-01 5.978784459049e-01 5.986969007805e-01 5.995164484128e-01 6.003333536751e-01 6.011513110407e-01 6.019678761140e-01 6.027835400838e-01 6.035976401044e-01 6.044112361771e-01 6.052258285413e-01 6.060386966598e-01 6.068521414898e-01 6.076647429929e-01 6.084750814123e-01 6.092856024498e-01 6.100943905615e-01 6.109024380353e-01 6.117097668993e-01 6.125179459239e-01 6.133253783430e-01 6.141313639932e-01 6.149360809015e-01 6.157395954602e-01 6.165421093963e-01 6.173443652985e-01 6.181452765848e-01 6.189463464265e-01 6.197471886345e-01 6.205454994054e-01 6.213432726451e-01 6.221388926768e-01 6.229341924345e-01 6.237293468663e-01 6.245227363754e-01 6.253152228030e-01 6.261077908647e-01 6.268986973619e-01 6.276868270697e-01 6.284749266974e-01 6.292609997597e-01 6.300468904361e-01 6.308323965137e-01 6.316159977496e-01 6.323992566892e-01 6.331799705446e-01 6.339597314024e-01 6.347374454868e-01 6.355147345814e-01 6.362907239921e-01 6.370662064373e-01 6.378399294377e-01 6.386131854777e-01 6.393831231458e-01 6.401523886135e-01 6.409201993744e-01 6.416867175353e-01 6.424532509313e-01 6.432171744660e-01 6.439803512359e-01 6.447416559578e-01 6.455011465364e-01 6.462598609844e-01 6.470158273253e-01 6.477706041250e-01 6.485245443231e-01 6.492775086305e-01 6.500280816835e-01 6.507770281581e-01 6.515246929861e-01 6.522710781134e-01 6.530164898037e-01 6.537581431542e-01 6.544993594740e-01 6.552397960487e-01 6.559780767656e-01 6.567145445170e-01 6.574494616869e-01 6.581815759025e-01 6.589128840728e-01 6.596435440517e-01 6.603714144276e-01 6.610978872913e-01 6.618230968333e-01 6.625467026773e-01 6.632678103058e-01 6.639874596298e-01 6.647048062381e-01 6.654221751371e-01 6.661385246655e-01 6.668514373944e-01 6.675622916190e-01 6.682711899843e-01 6.689784191643e-01 6.696854654867e-01 6.703902021009e-01 6.710926782101e-01 6.717925769080e-01 6.724898563231e-01 6.731857712045e-01 6.738800594045e-01 6.745738122038e-01 6.752647862287e-01 6.759532500875e-01 6.766393482376e-01 6.773233493906e-01 6.780051369097e-01 6.786865878774e-01 6.793665683125e-01 6.800436702499e-01 6.807192044906e-01 6.813920531803e-01 6.820625838158e-01 6.827322539154e-01 6.833998981445e-01 6.840657727369e-01 6.847298415909e-01 6.853921808542e-01 6.860522828396e-01 6.867099527015e-01 6.873655527081e-01 6.880192598887e-01 6.886714303158e-01 6.893230246099e-01 6.899716900737e-01 6.906185302095e-01 6.912619354691e-01 6.919044896721e-01 6.925455583106e-01 6.931857881856e-01 6.938238065964e-01 6.944593385865e-01 6.950931722226e-01 6.957244237869e-01 6.963555146939e-01 6.969845041792e-01 6.976127817453e-01 6.982386603969e-01 6.988623117887e-01 6.994841202435e-01 7.001046429824e-01 7.007239870968e-01 7.013421830080e-01 7.019585585933e-01 7.025721404556e-01 7.031845960516e-01 7.037950282027e-01 7.044039596025e-01 7.050123379211e-01 7.056187128795e-01 7.062233923313e-01 7.068261277251e-01 7.074276245584e-01 7.080288375408e-01 7.086279730534e-01 7.092256968602e-01 7.098226134557e-01 7.104181838272e-01 7.110127950759e-01 7.116058239452e-01 7.121984239893e-01 7.127895136985e-01 7.133797642546e-01 7.139689829458e-01 7.145579309422e-01 7.151457526428e-01 7.157317864536e-01 7.163177399073e-01 7.169026636943e-01 7.174871700752e-01 7.180717090856e-01 7.186543901033e-01 7.192376926638e-01 7.198199019758e-01 7.204016509351e-01 7.209832079185e-01 7.215645308713e-01 7.221456575368e-01 7.227273610465e-01 7.233089131057e-01 7.238888480733e-01 7.244712847784e-01 7.250526204475e-01 7.256337928564e-01 7.262163651609e-01 7.267981868877e-01 7.273813124488e-01 7.279655141634e-01 7.285491189813e-01 7.291343059123e-01 7.297190668992e-01 7.303062968183e-01 7.308938425520e-01 7.314820077336e-01 7.320721987919e-01 7.326627830926e-01 7.332552069822e-01 7.338496234647e-01 7.344445182911e-01 7.350424290220e-01 7.356413986283e-01 7.362422811246e-01 7.368449270182e-01 7.374502099988e-01 7.380577309781e-01 7.386673125577e-01 7.392797519059e-01 7.398947707896e-01 7.405123435333e-01 7.411325387597e-01 7.417561348828e-01 7.423826497732e-01 7.430122557544e-01 7.436467706137e-01 7.442837571536e-01 7.449248045204e-01 7.455683736065e-01 7.462169059619e-01 7.468699715547e-01 7.475267275728e-01 7.481888764673e-01 7.488547482659e-01 7.495250686822e-01 7.502004956470e-01 7.508823698343e-01 7.515680931469e-01 7.522590924859e-01 7.529563278368e-01 7.536586977128e-01 7.543692274669e-01 7.550841653372e-01 7.558052219388e-01 7.565331343058e-01 7.572685525723e-01 7.580111933593e-01 7.587588863790e-01 7.595160430823e-01 7.602795711761e-01 7.610499243374e-01 7.618294791041e-01 7.626173820721e-01 7.634133131606e-01 7.642174128449e-01 7.650301044227e-01 7.658531729018e-01 7.666841702375e-01 7.675243107833e-01 7.683760793979e-01 7.692359965797e-01 7.701062773320e-01 7.709874458777e-01 7.718793932744e-01 7.727828218506e-01 7.736957838823e-01 7.746210979992e-01 7.755586849797e-01 7.765064152259e-01 7.774671619551e-01 7.784403474842e-01 7.794263825143e-01 7.804248685196e-01 7.814367955528e-01 7.824614222517e-01 7.835006624808e-01 7.845534301812e-01 7.856218057271e-01 7.867022987984e-01 7.878001202342e-01 7.889116353518e-01 7.900390415402e-01 7.911809042493e-01 7.923398252578e-01 7.935148717552e-01 7.947060271432e-01 7.959144532297e-01 7.971396145610e-01 7.983821774053e-01 7.996425406400e-01 8.009211638380e-01 8.022176230216e-01 8.035329523207e-01 8.048665904804e-01 8.062196855809e-01 8.075925681001e-01 8.089845369944e-01 8.103968467603e-01 8.118299862279e-01 8.132824478665e-01 8.147567812558e-01 8.162523964290e-01 8.177693777194e-01 8.193083234297e-01 8.208688640840e-01 8.224523447285e-01 8.240574712185e-01 8.256861385198e-01 8.273391565354e-01 8.290142478100e-01 8.307142239093e-01 8.324376986315e-01 8.341865258980e-01 8.359593690134e-01 8.377573386164e-01 8.395807649655e-01 8.414283979625e-01 8.433029942510e-01 8.452041771062e-01 8.471312717593e-01 8.490843672811e-01 8.510655038390e-01 8.530731872581e-01 8.551075969218e-01 8.571716522122e-01 8.592620914813e-01 8.613807585624e-01 8.635274013412e-01 8.657037171405e-01 8.679091403172e-01 8.701424653672e-01 8.724058952216e-01 8.746985140524e-01 8.770214462326e-01 8.793728488034e-01 8.817558047204e-01 8.841687597664e-01 8.866121034359e-01 8.890863644591e-01 8.915924462231e-01 8.941281779426e-01 8.966957890977e-01 8.992942904636e-01 9.019241123918e-01 9.045870433825e-01 9.072814989230e-01 9.100066301036e-01 9.127653243943e-01 9.155555139489e-01 9.183785494981e-01 9.212335608565e-01 9.241211927826e-01 9.270414737238e-01 9.299945930993e-01 9.329807993927e-01 9.359993241227e-01 9.390514014511e-01 9.421358002546e-01 9.452531235660e-01 9.484039862285e-01 9.515874274654e-01 9.548049025249e-01 9.580545430048e-01 9.613377339211e-01 9.646536748485e-01 9.680029302617e-01 9.713850397183e-01 9.748001918595e-01 9.782483979104e-01 9.817289892702e-01 9.852437272445e-01 9.887897615131e-01 9.923691164943e-01 9.959807546127e-01 9.996250862737e-01 1.003300861628e+00 1.007010513067e+00 1.010750330884e+00 1.014523218736e+00 1.018328197582e+00 1.022163891785e+00 1.026031589611e+00 1.029930207149e+00 1.033860379845e+00 1.037820564221e+00 1.041811793189e+00 1.045833283301e+00 1.049884495266e+00 1.053966611500e+00 1.058077192590e+00 1.062218900176e+00 1.066387766948e+00 1.070586691357e+00 1.074814855646e+00 1.079068967395e+00 1.083352487252e+00 1.087662432136e+00 1.092000214843e+00 1.096365086999e+00 1.100755778367e+00 1.105173777827e+00 1.109615749904e+00 1.114083423745e+00 1.118575981275e+00 1.123093196683e+00 1.127635109310e+00 1.132199212456e+00 1.136786865562e+00 1.141396966197e+00 1.146030111787e+00 1.150684892320e+00 1.155360100579e+00 1.160056723508e+00 1.164771629318e+00 1.169508952048e+00 1.174262508989e+00 1.179036083989e+00 1.183827650578e+00 1.188635623242e+00 1.193461729892e+00 1.198302614894e+00 1.203159632270e+00 1.208031059713e+00 1.212917591544e+00 1.217816999513e+00 1.222729659107e+00 1.227654689487e+00 1.232590875842e+00 1.237538449993e+00 1.242497008525e+00 1.247463066153e+00 1.252440094927e+00 1.257422742705e+00 1.262415461721e+00 1.267413061401e+00 1.272417088341e+00 1.277426492962e+00 1.282438688412e+00 1.287455454805e+00 1.292474528295e+00 1.297496706071e+00 1.302518243987e+00 1.307540565345e+00 1.312562635818e+00 1.317582515763e+00 1.322601405235e+00 1.327615288799e+00 1.332625755118e+00 1.337631729192e+00 1.342629459992e+00 1.347623439667e+00 1.352607365568e+00 1.357585142063e+00 1.362551397075e+00 1.367507332984e+00 1.372453103568e+00 1.377384735657e+00 1.382304965006e+00 1.387208705849e+00 1.392098602820e+00 1.396971469039e+00 1.401826511735e+00 1.406665698624e+00 1.411481597607e+00 1.416280996415e+00 1.421055641407e+00 1.425809121796e+00 1.430539983557e+00 1.435245043503e+00 1.439926671519e+00 1.444578034760e+00 1.449205556303e+00 1.453802217950e+00 1.458369447264e+00 1.462907406176e+00 1.467409944633e+00 1.471881804493e+00 1.476317586347e+00 1.480720605309e+00 1.485084474255e+00 1.489411212348e+00 1.493700731239e+00 1.497948287051e+00 1.502158114602e+00 1.506322460464e+00 1.510446431724e+00 1.514524220114e+00 1.518556745498e+00 1.522544375733e+00 1.526481451198e+00 1.530372539245e+00 1.534210193654e+00 1.537999849149e+00 1.541735055622e+00 1.545416245592e+00 1.549045636382e+00 1.552614901355e+00 1.556131518615e+00 1.559585857999e+00 1.562983530519e+00 1.566319983362e+00 1.569593191206e+00 1.572807065973e+00 1.575952945677e+00 1.579036757857e+00 1.582052387590e+00 1.585001717038e+00 1.587882341238e+00 1.590691724713e+00 1.593432737229e+00 1.596098430691e+00 1.598693621862e+00 1.601212543945e+00 1.603657787961e+00 1.606025397176e+00 1.608314817523e+00 1.610527934822e+00 1.612658239345e+00 1.614710259406e+00 1.616678155134e+00 1.618565130737e+00 1.620367977446e+00 1.622083587426e+00 1.623715583593e+00 1.625257091760e+00 1.626714478214e+00 1.628079494410e+00 1.629355932429e+00 1.630540231184e+00 1.631632998811e+00 1.632633685624e+00 1.633538828907e+00 1.634352016513e+00 1.635066338057e+00 1.635686669335e+00 1.636208157703e+00 1.636632382725e+00 1.636959204456e+00 1.637183731344e+00 1.637310287454e+00 1.637332550851e+00 1.637256341010e+00 1.637074597043e+00 1.636791218628e+00 1.636404359785e+00 1.635912206577e+00 1.635317115118e+00 1.634613170076e+00 1.633808248569e+00 1.632892509488e+00 1.631872582931e+00 1.630744410130e+00 1.629508329915e+00 1.628166342452e+00 1.626713021338e+00 1.625153838332e+00 1.623482982368e+00 1.621706553401e+00 1.619818975504e+00 1.617822616898e+00 1.615717890195e+00 1.613502965493e+00 1.611181326318e+00 1.608746156639e+00 1.606206786202e+00 1.603555791596e+00 1.600796389692e+00 1.597931162718e+00 1.594954642756e+00 1.591875469817e+00 1.588682906421e+00 1.585388881033e+00 1.581985647733e+00 1.578478742221e+00 1.574868240967e+00 1.571149203174e+00 1.567333669626e+00 1.563408993822e+00 1.559389285865e+00 1.555265193747e+00 1.551043304059e+00 1.546725275706e+00 1.542305563783e+00 1.537797646273e+00 1.533189205460e+00 1.528493849527e+00 1.523704326835e+00 1.518825276687e+00 1.513860644352e+00 1.508806997418e+00 1.503673991673e+00 1.498454668179e+00 1.493160411737e+00 1.487785302341e+00 1.482336198770e+00 1.476816702993e+00 1.471222867099e+00 1.465567758289e+00 1.459841444512e+00 1.454057959980e+00 1.448213836511e+00 1.442312300190e+00 1.436362446941e+00 1.430358245112e+00 1.424313747819e+00 1.418222266002e+00 1.412093901966e+00 1.405930968152e+00 1.399735942970e+00 1.393516632148e+00 1.387269437461e+00 1.381009872075e+00 1.374732329298e+00 1.368446311020e+00 1.362156616974e+00 1.355864932360e+00 1.349580106535e+00 1.343301579070e+00 1.337042383686e+00 1.330800239882e+00 1.324585321117e+00 1.318400941933e+00 1.312253113088e+00 1.306149415993e+00 1.300090797296e+00 1.294090753704e+00 1.288147087718e+00 1.282272158193e+00 1.276468573869e+00 1.270744730542e+00 1.265107039681e+00 1.259558846467e+00 1.254111149467e+00 1.248765992246e+00 1.243533909979e+00 1.238418236021e+00 1.233427332543e+00 1.228566865129e+00 1.223844703354e+00 1.219266256568e+00 1.214838763275e+00 1.210568435823e+00 1.206461854714e+00 1.202524334341e+00 1.198763639228e+00 1.195184719299e+00 1.191795052811e+00 1.188597085418e+00 1.185599600941e+00 1.182806880157e+00 1.180224192690e+00 1.177856134432e+00 1.175707686564e+00 1.173783346900e+00 1.172087811126e+00 1.170623313693e+00 1.169395754213e+00 1.168406432205e+00 1.167659394441e+00 1.167155701704e+00 1.166899057595e+00 1.166890414190e+00 1.167129785900e+00 1.167621134254e+00 1.168362228454e+00 1.169353321785e+00 1.170594821058e+00 1.172085800517e+00 1.173825349864e+00 1.175810421665e+00 1.178040702595e+00 1.180511575786e+00 1.183221783361e+00 1.186167198092e+00 1.189344096207e+00 1.192748197742e+00 1.196374580963e+00 1.200219562318e+00 1.204275646897e+00 1.208538571166e+00 1.213001501658e+00 1.217659650750e+00 1.222503184777e+00 1.227528412661e+00 1.232724691446e+00 1.238087318617e+00 1.243608326820e+00 1.249277372284e+00 1.255089032686e+00 1.261031077749e+00 1.267099343289e+00 1.273281588415e+00 1.279570834820e+00 1.285958153216e+00 1.292431140723e+00 1.298985036617e+00 1.305605763939e+00 1.312287672550e+00 1.319019658485e+00 1.325790760663e+00 1.332595056892e+00 1.339415324010e+00 1.346253655980e+00 1.353089790964e+00 1.359918694207e+00 1.366729836526e+00 1.373512451755e+00 1.380261773621e+00 1.386959336888e+00 1.393606492259e+00 1.400184468238e+00 1.406689238544e+00 1.413109935324e+00 1.419434638001e+00 1.425662570284e+00 1.431773188649e+00 1.437768828646e+00 1.443631873960e+00 1.449359794442e+00 1.454942459282e+00 1.460368323794e+00 1.465637390864e+00 1.470730682691e+00 1.475651583798e+00 1.480384426288e+00 1.484926275186e+00 1.489269641734e+00 1.493404528394e+00 1.497330770262e+00 1.501035229629e+00 1.504516099160e+00 1.507765449494e+00 1.510780966637e+00 1.513555464312e+00 1.516082725499e+00 1.518362179330e+00 1.520385574746e+00 1.522155018260e+00 1.523661504911e+00 1.524907109469e+00 1.525884642639e+00 1.526596060955e+00 1.527038703127e+00 1.527212349176e+00 1.527117049283e+00 1.526748867834e+00 1.526116310817e+00 1.525211702492e+00 1.524044885193e+00 1.522614766645e+00 1.520921730344e+00 1.518978877525e+00 1.516777006114e+00 1.514336852301e+00 1.511651136173e+00 1.508734015046e+00 1.505592127083e+00 1.502228167357e+00 1.498662591124e+00 1.494890609735e+00 1.490936484247e+00 1.486801763907e+00 1.482502178438e+00 1.478054715911e+00 1.473462730902e+00 1.468756887090e+00 1.463935135253e+00 1.459027841404e+00 1.454044084021e+00 1.449002153656e+00 1.443928934441e+00 1.438829494804e+00 1.433740242973e+00 1.428667536245e+00 1.423641415878e+00 1.418680712842e+00 1.413806143341e+00 1.409046095864e+00 1.404412751434e+00 1.399940935134e+00 1.395645143703e+00 1.391552434115e+00 1.387685849610e+00 1.384064668708e+00 1.380715594937e+00 1.377654253275e+00 1.374908685188e+00 1.372491770789e+00 1.370426878145e+00 1.368729578913e+00 1.367417054040e+00 1.366503580864e+00 1.366001833015e+00 1.365925978478e+00 1.366280992549e+00 1.367078163526e+00 1.368320448039e+00 1.370011589019e+00 1.372152239721e+00 1.374741367599e+00 1.377775474891e+00 1.381245980029e+00 1.385146323178e+00 1.389465283988e+00 1.394188200899e+00 1.399299111650e+00 1.404782687530e+00 1.410617044847e+00 1.416779627842e+00 1.423249161559e+00 1.429997085596e+00 1.436999914965e+00 1.444226785609e+00 1.451647562380e+00 1.459232222449e+00 1.466948991066e+00 1.474766216186e+00 1.482646589734e+00 1.490562278802e+00 1.498472799665e+00 1.506350401370e+00 1.514154479924e+00 1.521854787371e+00 1.529418025840e+00 1.536805486257e+00 1.543991796093e+00 1.550936971860e+00 1.557617084862e+00 1.563995546349e+00 1.570046003602e+00 1.575740575362e+00 1.581048742595e+00 1.585949294390e+00 1.590414074187e+00 1.594424114987e+00 1.597956123248e+00 1.600990858305e+00 1.603511353775e+00 1.605501909139e+00 1.606951509721e+00 1.607842952922e+00 1.608173902846e+00 1.607930730121e+00 1.607112000916e+00 1.605716908552e+00 1.603740415464e+00 1.601189991259e+00 1.598064734291e+00 1.594375947170e+00 1.590133335715e+00 1.585344865575e+00 1.580029784041e+00 1.574202985104e+00 1.567883549268e+00 1.561094843565e+00 1.553862107594e+00 1.546210260965e+00 1.538171107941e+00 1.529774217547e+00 1.521055014672e+00 1.512047418809e+00 1.502789635196e+00 1.493322025594e+00 1.483682958200e+00 1.473916359353e+00 1.464065090939e+00 1.454170819680e+00 1.444280511456e+00 1.434433809224e+00 1.424680057639e+00 1.415056710936e+00 1.405608574736e+00 1.396379593303e+00 1.387401409397e+00 1.378717674374e+00 1.370355872051e+00 1.362351219256e+00 1.354729479211e+00 1.347512581755e+00 1.340724336274e+00 1.334374145793e+00 1.328475862853e+00 1.323033789356e+00 1.318049056455e+00 1.313519058709e+00 1.309431923563e+00 1.305777764428e+00 1.302536315094e+00 1.299687142303e+00 1.297206153146e+00 1.295060576340e+00 1.293223681439e+00 1.291656278174e+00 1.290326995611e+00 1.289194798658e+00 1.288221752445e+00 1.287373511830e+00 1.286601938957e+00 1.285884190638e+00 1.285167563284e+00 1.284427243586e+00 1.283628712106e+00 1.282733852866e+00 1.281729110776e+00 1.280569710652e+00 1.279252918046e+00 1.277741801466e+00 1.276029651067e+00 1.274105450314e+00 1.271941832159e+00 1.269554975787e+00 1.266913168541e+00 1.264033749007e+00 1.260903390672e+00 1.257517765590e+00 1.253897532260e+00 1.250012238912e+00 1.245896020838e+00 1.241525607242e+00 1.236909773066e+00 1.232059175336e+00 1.226943519648e+00 1.221595314203e+00 1.215975334277e+00 1.210096765194e+00 1.203947031353e+00 1.197498186751e+00 1.190766060017e+00 1.183698393448e+00 1.176308198572e+00 1.168560482627e+00 1.160433448041e+00 1.151927387048e+00 1.142994234651e+00 1.133648167685e+00 1.123849073983e+00 1.113596609445e+00 1.102889752187e+00 1.091704338498e+00 1.080074032650e+00 1.067977321134e+00 1.055456304870e+00 1.042527906478e+00 1.029220254069e+00 1.015600365248e+00 1.001697119764e+00 9.876056345203e-01 9.733855149981e-01 9.591334514284e-01 9.449603955368e-01 9.309572384412e-01 9.172740832145e-01 9.040140065420e-01 8.913341455004e-01 8.793684852855e-01 8.682523809122e-01 8.581441020609e-01 8.491553242444e-01 8.414330599612e-01 8.350704096453e-01 8.301719565041e-01 8.268077790493e-01 8.250173337011e-01 8.248369644224e-01 8.262422918263e-01 8.292240111081e-01 8.337034628546e-01 8.396189914935e-01 8.468641255436e-01 8.553233979465e-01 8.648875389845e-01 8.754020855419e-01 8.867674156797e-01 8.988214603177e-01 9.114619312612e-01 9.245619134443e-01 9.380014858142e-01 9.517044300192e-01 9.655426975472e-01 9.794718591374e-01 9.933857220457e-01 1.007226631669e+00 1.020936877027e+00 1.034426988602e+00 1.047667779296e+00 1.060555683900e+00 1.073051569234e+00 1.085063663721e+00 1.096513376063e+00 1.107334997289e+00 1.117413708583e+00 1.126695962183e+00 1.135069676012e+00 1.142474536775e+00 1.148841078050e+00 1.154104376750e+00 1.158250878887e+00 1.161243141161e+00 1.163121270852e+00 1.163907187129e+00 1.163683221927e+00 1.162550847233e+00 1.160626495894e+00 1.158081993891e+00 1.155060144105e+00 1.151763371359e+00 1.148358221042e+00 1.145024952275e+00 1.141929520243e+00 1.139193063399e+00 1.136948271001e+00 1.135247775831e+00 1.134155778156e+00 1.133672385876e+00 1.133784437492e+00 1.134465658478e+00 1.135648461852e+00 1.136103709073e+00 1.135511411475e+00 1.134686398990e+00 1.134646994781e+00 1.136169624502e+00 1.139478091354e+00 1.144157018086e+00 1.149288455989e+00 1.153810193216e+00 1.156946665878e+00 1.158463927909e+00 1.158734328260e+00 1.158586374887e+00 1.158950781315e+00 1.160438255617e+00 1.163092517381e+00 1.166332563924e+00 1.169140176024e+00 1.170449925769e+00 1.169537540274e+00 1.166256773609e+00 1.161082098630e+00 1.154950673130e+00 1.148882637228e+00 1.143603725112e+00 1.139298294737e+00 1.135545825720e+00 1.131511235038e+00 1.126307017379e+00 1.119332729943e+00 1.110466579531e+00 1.100085302266e+00 1.088870295061e+00 1.077441083090e+00 1.066053032986e+00 1.054443144501e+00 1.041842678473e+00 1.027128384312e+00 1.008021721582e+00 9.451446402397e-01 8.502878180771e-01 7.631500416573e-01 7.327391732513e-01 7.793631642985e-01 8.711751150070e-01 9.575303931483e-01 1.001209825329e+00 9.852209983999e-01 9.121831765167e-01 8.045028813425e-01 7.052626522468e-01 6.673898102931e-01 7.113268897103e-01 7.998427763765e-01 8.795577799323e-01 9.150642535746e-01 8.931957932192e-01 8.213968635669e-01 7.277927034197e-01 6.595594881666e-01 6.611040002225e-01 7.300643313295e-01 8.199608360386e-01 8.844595676852e-01 8.969581218630e-01 8.516041126510e-01 7.634799283238e-01 6.710421461677e-01 6.314331759215e-01 6.798721134013e-01 7.871150298329e-01 8.959923964731e-01 9.640071646238e-01 9.703462117741e-01 9.141272300826e-01 8.149633458804e-01 7.156934225993e-01 6.758703212850e-01 7.279520789464e-01 8.381917331095e-01 9.476761895336e-01 1.014076119821e+00 1.017807381751e+00 9.601394104153e-01 8.634491187547e-01 7.724011274493e-01 7.429393937812e-01 7.991896144331e-01 9.057427825234e-01 1.006809704966e+00 1.061896451240e+00 1.052083451212e+00 9.790078209885e-01 8.655614235525e-01 7.584316930846e-01 7.191811358937e-01 7.765315956564e-01 8.912416781346e-01 1.002167019596e+00 1.066522499531e+00 1.064343677651e+00 9.959027636181e-01 8.814110067347e-01 7.634130841082e-01 7.026395839665e-01 7.386724986047e-01 8.434026184534e-01 9.557527825940e-01 1.029601345422e+00 1.041869672097e+00 9.894040372835e-01 8.877656583862e-01 7.729998672655e-01 7.005734614930e-01 7.173828400612e-01 8.119528926047e-01 9.291769729410e-01 1.020224367728e+00 1.057039409631e+00 1.030084062338e+00 9.464296761745e-01 8.306693733245e-01 7.275087000761e-01 6.932543609651e-01 7.522843278402e-01 8.679018230312e-01 9.846991587741e-01 1.063159863959e+00 1.082813128736e+00 1.039464206243e+00 9.445681326335e-01 8.274046526029e-01 7.370105350047e-01 7.266613844830e-01 8.058020771191e-01 9.287218292894e-01 1.041983964324e+00 1.110025201810e+00 1.116002127555e+00 1.059657131491e+00 9.575412696536e-01 8.449945356526e-01 7.741599514113e-01 7.881937481387e-01 8.783286921151e-01 9.942695887699e-01 1.088053841544e+00 1.130722592389e+00 1.111828581807e+00 1.037752219325e+00 9.314844347048e-01 8.321210671975e-01 7.855165258869e-01 8.139332902831e-01 8.937328864551e-01 9.799433764038e-01 1.037149270004e+00 1.047760203915e+00 1.010668133702e+00 9.391881067594e-01 8.587389798355e-01 8.012027949360e-01 7.905161261948e-01 8.258605811449e-01 8.840016876128e-01 9.382344087854e-01 9.711337151288e-01 9.771039534215e-01 9.868295950527e-01
 3.816828108858e-01 3.820120883085e-01 3.823201716666e-01 3.825663277775e-01 3.827427846469e-01 3.828853854223e-01 3.830598061752e-01 3.833171760248e-01 3.836544784305e-01 3.840151295106e-01 3.843356747940e-01 3.845877949823e-01 3.847825656234e-01 3.849602726345e-01 3.851756503945e-01 3.854672896255e-01 3.858327317341e-01 3.862171808698e-01 3.865586913064e-01 3.868247445303e-01 3.870345621808e-01 3.872399567010e-01 3.875010251731e-01 3.878505887012e-01 3.882711825872e-01 3.887005848977e-01 3.890665778666e-01 3.893450680190e-01 3.895740497354e-01 3.898261514736e-01 3.901644720401e-01 3.906043288361e-01 3.911004647614e-01 3.915706012811e-01 3.919473245644e-01 3.922304742142e-01 3.924840323515e-01 3.927884191701e-01 3.931888045034e-01 3.936726452760e-01 3.941845637467e-01 3.946542796346e-01 3.950379532690e-01 3.953400284683e-01 3.956145142367e-01 3.959330068677e-01 3.963438492611e-01 3.968449590437e-01 3.973818855608e-01 3.978767436424e-01 3.982754320772e-01 3.985850653821e-01 3.988721879017e-01 3.992185304029e-01 3.996667614649e-01 4.001980948719e-01 4.007465373705e-01 4.012395929685e-01 4.016383116064e-01 4.019590230416e-01 4.022684804195e-01 4.026439818010e-01 4.031255596939e-01 4.036924716024e-01 4.042718721410e-01 4.047817781153e-01 4.051844196962e-01 4.055141623178e-01 4.058622387948e-01 4.063128807841e-01 4.068818967911e-01 4.075160539151e-01 4.081194701566e-01 4.086229845255e-01 4.090236183379e-01 4.093865706627e-01 4.098070584482e-01 4.103445935948e-01 4.109882383341e-01 4.116630577613e-01 4.122764305947e-01 4.127745780351e-01 4.131826379621e-01 4.135923101787e-01 4.140978455959e-01 4.147377260256e-01 4.154593951009e-01 4.161589930134e-01 4.167502522734e-01 4.172220754554e-01 4.176467461232e-01 4.181331787211e-01 4.187441872850e-01 4.194552895084e-01 4.201741579447e-01 4.208098244180e-01 4.213352617382e-01 4.217984020616e-01 4.222837290889e-01 4.228459566300e-01 4.234756497332e-01 4.241227275201e-01 4.247359252046e-01 4.252985862627e-01 4.258261690653e-01 4.263404878685e-01 4.268551235709e-01 4.273753186122e-01 4.279127796112e-01 4.284863971626e-01 4.291030900731e-01 4.297385355809e-01 4.303384747950e-01 4.308633068046e-01 4.313248680038e-01 4.317973280534e-01 4.323698753109e-01 4.330747056212e-01 4.338512475174e-01 4.345821043221e-01 4.351824488667e-01 4.356685235922e-01 4.361537850754e-01 4.367622709199e-01 4.375341134132e-01 4.383931736461e-01 4.392045477020e-01 4.398761566624e-01 4.404220055272e-01 4.409449505803e-01 4.415529537793e-01 4.422842693075e-01 4.430898905962e-01 4.438763147752e-01 4.445743944011e-01 4.451776048365e-01 4.457336510133e-01 4.463057519414e-01 4.469381721180e-01 4.476370722271e-01 4.483742434724e-01 4.491058170480e-01 4.497888735864e-01 4.504091385841e-01 4.509913067032e-01 4.515838048668e-01 4.522362540885e-01 4.529573244251e-01 4.537161462167e-01 4.544595227558e-01 4.551482819560e-01 4.557853615723e-01 4.564049292731e-01 4.570456528940e-01 4.577319235016e-01 4.584570619125e-01 4.591998974430e-01 4.599311780882e-01 4.606333508689e-01 4.613018392696e-01 4.619534404697e-01 4.626146347764e-01 4.633122377678e-01 4.640496727768e-01 4.648091570739e-01 4.655592262062e-01 4.662800472463e-01 4.669729967949e-01 4.676599014713e-01 4.683633248508e-01 4.690908908943e-01 4.698360670825e-01 4.705865012806e-01 4.713285669363e-01 4.720585561481e-01 4.727790060866e-01 4.734968462535e-01 4.742181184449e-01 4.749474602906e-01 4.756852039515e-01 4.764299182802e-01 4.771747564242e-01 4.779176508550e-01 4.786576850314e-01 4.793931384353e-01 4.801245763165e-01 4.808564128883e-01 4.815968108315e-01 4.823473799341e-01 4.831049532304e-01 4.838597989623e-01 4.846069823701e-01 4.853538918941e-01 4.861101322155e-01 4.868746150146e-01 4.876416831683e-01 4.884028769970e-01 4.891584062687e-01 4.899164074617e-01 4.906815173464e-01 4.914500416925e-01 4.922122331494e-01 4.929677468806e-01 4.937219927436e-01 4.944833014721e-01 4.952509181381e-01 4.960181554916e-01 4.967817436425e-01 4.975446569787e-01 4.983152625089e-01 4.990931026432e-01 4.998710399313e-01 5.006450030105e-01 5.014176171553e-01 5.021920617202e-01 5.029690194973e-01 5.037474203823e-01 5.045237835831e-01 5.052990143357e-01 5.060758288771e-01 5.068552999467e-01 5.076352355304e-01 5.084146429950e-01 5.091960352768e-01 5.099788478283e-01 5.107633115691e-01 5.115468890106e-01 5.123297200497e-01 5.131137738555e-01 5.138986969225e-01 5.146853064915e-01 5.154712879130e-01 5.162556275687e-01 5.170429934686e-01 5.178319209199e-01 5.186217274432e-01 5.194115283812e-01 5.202014927529e-01 5.209914024470e-01 5.217830617983e-01 5.225758075151e-01 5.233684780987e-01 5.241612618541e-01 5.249544600465e-01 5.257478066701e-01 5.265413192562e-01 5.273359175016e-01 5.281314120209e-01 5.289270627751e-01 5.297223099670e-01 5.305176383406e-01 5.313120736666e-01 5.321080765111e-01 5.329046463343e-01 5.337003719851e-01 5.344970289297e-01 5.352941093592e-01 5.360913891367e-01 5.368889875583e-01 5.376865773062e-01 5.384842177086e-01 5.392816317019e-01 5.400795833767e-01 5.408771283841e-01 5.416737253937e-01 5.424729555288e-01 5.432717092544e-01 5.440707565051e-01 5.448693629872e-01 5.456678317530e-01 5.464659005181e-01 5.472659287986e-01 5.480660388838e-01 5.488645523652e-01 5.496626109910e-01 5.504615288580e-01 5.512592183130e-01 5.520579096691e-01 5.528558292095e-01 5.536537469544e-01 5.544515075673e-01 5.552494197937e-01 5.560465135070e-01 5.568429810535e-01 5.576392760079e-01 5.584367735670e-01 5.592327942546e-01 5.600284441885e-01 5.608243998472e-01 5.616191095450e-01 5.624140185906e-01 5.632081998070e-01 5.640025915744e-01 5.647967794645e-01 5.655897693725e-01 5.663821476448e-01 5.671733333508e-01 5.679652937771e-01 5.687569739088e-01 5.695476780346e-01 5.703381251513e-01 5.711271005238e-01 5.719159992367e-01 5.727063085342e-01 5.734939727651e-01 5.742821306061e-01 5.750697794644e-01 5.758555736401e-01 5.766416509538e-01 5.774269664763e-01 5.782123954892e-01 5.789971327397e-01 5.797811094217e-01 5.805637109584e-01 5.813448161400e-01 5.821255431304e-01 5.829051393174e-01 5.836843023909e-01 5.844641906888e-01 5.852422042899e-01 5.860193889374e-01 5.867957805258e-01 5.875706027286e-01 5.883445456921e-01 5.891173376011e-01 5.898881206498e-01 5.906594066870e-01 5.914309279888e-01 5.921993882476e-01 5.929682871294e-01 5.937350853289e-01 5.945014679134e-01 5.952651758149e-01 5.960285236328e-01 5.967910814925e-01 5.975526184852e-01 5.983142665039e-01 5.990739983487e-01 5.998322862506e-01 6.005889996018e-01 6.013430470648e-01 6.020977428925e-01 6.028502988862e-01 6.036031252290e-01 6.043551159547e-01 6.051050526614e-01 6.058541708412e-01 6.066001915238e-01 6.073454942690e-01 6.080892801718e-01 6.088332942134e-01 6.095756983063e-01 6.103163751928e-01 6.110562194103e-01 6.117941153846e-01 6.125296592096e-01 6.132643648922e-01 6.139977677577e-01 6.147303914819e-01 6.154613008941e-01 6.161911209331e-01 6.169183499014e-01 6.176442581020e-01 6.183690990354e-01 6.190915263113e-01 6.198124224768e-01 6.205329419527e-01 6.212516447593e-01 6.219687095313e-01 6.226844297234e-01 6.233974185490e-01 6.241089149675e-01 6.248184998887e-01 6.255277556111e-01 6.262350351801e-01 6.269408676814e-01 6.276450194361e-01 6.283473233011e-01 6.290472767842e-01 6.297445526172e-01 6.304415551014e-01 6.311364897792e-01 6.318304270894e-01 6.325220428444e-01 6.332123911258e-01 6.338995634234e-01 6.345850430327e-01 6.352691928900e-01 6.359510946385e-01 6.366323005929e-01 6.373107641753e-01 6.379878372570e-01 6.386633401096e-01 6.393366539072e-01 6.400070495149e-01 6.406762509189e-01 6.413428522079e-01 6.420087102078e-01 6.426724917133e-01 6.433341945598e-01 6.439937621324e-01 6.446516524214e-01 6.453074927457e-01 6.459607223861e-01 6.466121135919e-01 6.472625152379e-01 6.479107461042e-01 6.485566657238e-01 6.492006130888e-01 6.498418704198e-01 6.504823568711e-01 6.511203764450e-01 6.517571011044e-01 6.523931184722e-01 6.530249311389e-01 6.536536300353e-01 6.542811562746e-01 6.549079443839e-01 6.555324754647e-01 6.561558056051e-01 6.567760860247e-01 6.573941680879e-01 6.580085338039e-01 6.586214717396e-01 6.592328088091e-01 6.598422883011e-01 6.604501228995e-01 6.610553418016e-01 6.616583391010e-01 6.622583146869e-01 6.628571600243e-01 6.634531811940e-01 6.640476975915e-01 6.646411255310e-01 6.652317038403e-01 6.658192995410e-01 6.664067282987e-01 6.669905060871e-01 6.675733124138e-01 6.681531721618e-01 6.687330979683e-01 6.693096564666e-01 6.698845268704e-01 6.704565568167e-01 6.710267720392e-01 6.715942328893e-01 6.721610039846e-01 6.727256707813e-01 6.732887728873e-01 6.738493532425e-01 6.744076232291e-01 6.749642608224e-01 6.755201813187e-01 6.760735895274e-01 6.766258575433e-01 6.771764469646e-01 6.777236172636e-01 6.782696334514e-01 6.788147726180e-01 6.793588638357e-01 6.799011817363e-01 6.804415713866e-01 6.809807312162e-01 6.815167867248e-01 6.820519723018e-01 6.825871208012e-01 6.831197844437e-01 6.836516990753e-01 6.841808636438e-01 6.847085180010e-01 6.852358858231e-01 6.857611985364e-01 6.862858604446e-01 6.868089890120e-01 6.873299300536e-01 6.878504748364e-01 6.883689553516e-01 6.888877022177e-01 6.894048453582e-01 6.899215277534e-01 6.904370264098e-01 6.909502144228e-01 6.914647475108e-01 6.919780873339e-01 6.924905088958e-01 6.930022202003e-01 6.935136806934e-01 6.940231991595e-01 6.945331362338e-01 6.950447593787e-01 6.955520734392e-01 6.960620566037e-01 6.965708944477e-01 6.970785510516e-01 6.975878168257e-01 6.980959528200e-01 6.986043101919e-01 6.991132994030e-01 6.996214111848e-01 7.001310626142e-01 7.006410025868e-01 7.011508789682e-01 7.016618669085e-01 7.021725262323e-01 7.026841505243e-01 7.031972532479e-01 7.037113982988e-01 7.042257329251e-01 7.047417289630e-01 7.052583262779e-01 7.057770474913e-01 7.062969893729e-01 7.068180327731e-01 7.073411091767e-01 7.078645429310e-01 7.083908706742e-01 7.089190341472e-01 7.094489278858e-01 7.099819241856e-01 7.105161766199e-01 7.110522976358e-01 7.115927202737e-01 7.121341984561e-01 7.126800896328e-01 7.132263535506e-01 7.137782012580e-01 7.143321846616e-01 7.148888217394e-01 7.154495942814e-01 7.160141190109e-01 7.165819677139e-01 7.171527904441e-01 7.177296589062e-01 7.183092288230e-01 7.188931839846e-01 7.194821633910e-01 7.200751145803e-01 7.206734611814e-01 7.212758233546e-01 7.218848172560e-01 7.224972663688e-01 7.231166468041e-01 7.237419239094e-01 7.243713109019e-01 7.250073169406e-01 7.256497291445e-01 7.262984918419e-01 7.269534722752e-01 7.276156198967e-01 7.282844505764e-01 7.289602340277e-01 7.296430602810e-01 7.303333990174e-01 7.310326211024e-01 7.317380587169e-01 7.324524372021e-01 7.331752227662e-01 7.339061733801e-01 7.346468584127e-01 7.353947965251e-01 7.361532640338e-01 7.369210168898e-01 7.376981638630e-01 7.384847887731e-01 7.392814645137e-01 7.400889292967e-01 7.409067533814e-01 7.417351580841e-01 7.425745579774e-01 7.434261747852e-01 7.442877973077e-01 7.451618436368e-01 7.460480886636e-01 7.469472815000e-01 7.478580644991e-01 7.487811546558e-01 7.497184115213e-01 7.506682363601e-01 7.516316867649e-01 7.526091271404e-01 7.536002118302e-01 7.546072419861e-01 7.556271473452e-01 7.566621867710e-01 7.577126078033e-01 7.587792384094e-01 7.598604649184e-01 7.609588584016e-01 7.620729004923e-01 7.632032466481e-01 7.643507977533e-01 7.655156790758e-01 7.666975754548e-01 7.678975268586e-01 7.691146674680e-01 7.703506477642e-01 7.716057111476e-01 7.728789462944e-01 7.741717321901e-01 7.754832973401e-01 7.768159439401e-01 7.781665723415e-01 7.795388797198e-01 7.809322711785e-01 7.823450071194e-01 7.837803143872e-01 7.852363224935e-01 7.867151022197e-01 7.882144358334e-01 7.897370343563e-01 7.912826045875e-01 7.928500045277e-01 7.944415176117e-01 7.960557365950e-01 7.976944181805e-01 7.993566974009e-01 8.010429893891e-01 8.027548365989e-01 8.044911934812e-01 8.062530440288e-01 8.080401869783e-01 8.098517006719e-01 8.116907686826e-01 8.135552256469e-01 8.154465453911e-01 8.173642222162e-01 8.193085716673e-01 8.212816517983e-01 8.232808290082e-01 8.253084560377e-01 8.273627703566e-01 8.294468318199e-01 8.315587141134e-01 8.336996200428e-01 8.358687751366e-01 8.380664692585e-01 8.402943854801e-01 8.425518142710e-01 8.448393381525e-01 8.471562385307e-01 8.495027276347e-01 8.518799877107e-01 8.542875854341e-01 8.567259579664e-01 8.591946329366e-01 8.616956236275e-01 8.642271458913e-01 8.667891696677e-01 8.693830110664e-01 8.720085958761e-01 8.746661624929e-01 8.773553301110e-01 8.800758371645e-01 8.828288725467e-01 8.856144249382e-01 8.884317952360e-01 8.912809749567e-01 8.941629996587e-01 8.970777738240e-01 9.000253289294e-01 9.030047466781e-01 9.060170766215e-01 9.090620727358e-01 9.121400714290e-01 9.152505792386e-01 9.183942942151e-01 9.215696926651e-01 9.247780327459e-01 9.280200979669e-01 9.312950263460e-01 9.346013764874e-01 9.379410523009e-01 9.413132841077e-01 9.447183170228e-01 9.481560445571e-01 9.516254703079e-01 9.551282676164e-01 9.586627849446e-01 9.622287501896e-01 9.658281930934e-01 9.694586498530e-01 9.731204670560e-01 9.768147560346e-01 9.805403758954e-01 9.842973458315e-01 9.880859141742e-01 9.919046179749e-01 9.957545770593e-01 9.996354154833e-01 1.003546539509e+00 1.007488482137e+00 1.011459495549e+00 1.015460681811e+00 1.019490626493e+00 1.023550858152e+00 1.027639924140e+00 1.031757063934e+00 1.035903595225e+00 1.040077369079e+00 1.044279189798e+00 1.048508865206e+00 1.052764922716e+00 1.057049347462e+00 1.061358723384e+00 1.065693956350e+00 1.070056901180e+00 1.074443526176e+00 1.078855730731e+00 1.083292604168e+00 1.087754399968e+00 1.092238862682e+00 1.096745649611e+00 1.101277733244e+00 1.105830429172e+00 1.110406358792e+00 1.115003133357e+00 1.119620848856e+00 1.124259589731e+00 1.128917700184e+00 1.133595702762e+00 1.138292631193e+00 1.143008468580e+00 1.147741980464e+00 1.152492045619e+00 1.157260693497e+00 1.162043583308e+00 1.166843085306e+00 1.171656965883e+00 1.176486446817e+00 1.181328839389e+00 1.186183610901e+00 1.191052444027e+00 1.195931301924e+00 1.200823495699e+00 1.205724829080e+00 1.210637075840e+00 1.215557940919e+00 1.220487256779e+00 1.225425469672e+00 1.230368971907e+00 1.235319779470e+00 1.240276959357e+00 1.245236487776e+00 1.250203194715e+00 1.255170150543e+00 1.260141881057e+00 1.265113537805e+00 1.270087340223e+00 1.275061859915e+00 1.280033725348e+00 1.285006412039e+00 1.289974998223e+00 1.294942258822e+00 1.299903692233e+00 1.304861374191e+00 1.309813348926e+00 1.314757500423e+00 1.319696493325e+00 1.324624926146e+00 1.329544863521e+00 1.334455181507e+00 1.339353455364e+00 1.344241004554e+00 1.349113184010e+00 1.353973050754e+00 1.358818654361e+00 1.363646820719e+00 1.368460673940e+00 1.373253939942e+00 1.378031171651e+00 1.382786388384e+00 1.387522548039e+00 1.392237173843e+00 1.396928039076e+00 1.401595315094e+00 1.406238091564e+00 1.410856314845e+00 1.415446344144e+00 1.420008616926e+00 1.424542900336e+00 1.429045513828e+00 1.433520079220e+00 1.437959417205e+00 1.442369355714e+00 1.446742677615e+00 1.451081556102e+00 1.455385139869e+00 1.459649871414e+00 1.463878602618e+00 1.468064733013e+00 1.472212305831e+00 1.476317845753e+00 1.480379896997e+00 1.484400212573e+00 1.488372351432e+00 1.492301038936e+00 1.496180491927e+00 1.500013369477e+00 1.503796450226e+00 1.507528345330e+00 1.511210904336e+00 1.514837734765e+00 1.518414135882e+00 1.521932002321e+00 1.525395600235e+00 1.528802488437e+00 1.532149807772e+00 1.535439577265e+00 1.538664522663e+00 1.541832492329e+00 1.544934762075e+00 1.547974524035e+00 1.550949621518e+00 1.553856547063e+00 1.556699746849e+00 1.559470514271e+00 1.562176758841e+00 1.564808720356e+00 1.567370175315e+00 1.569860091927e+00 1.572273759734e+00 1.574616371867e+00 1.576878621696e+00 1.579067658932e+00 1.581176353739e+00 1.583207046288e+00 1.585158163735e+00 1.587026462161e+00 1.588814978377e+00 1.590518517430e+00 1.592140847366e+00 1.593675547054e+00 1.595124172831e+00 1.596488382135e+00 1.597762535050e+00 1.598949335849e+00 1.600045464032e+00 1.601052455604e+00 1.601965044428e+00 1.602787400482e+00 1.603516197998e+00 1.604150890673e+00 1.604692048988e+00 1.605135450265e+00 1.605484956343e+00 1.605735362670e+00 1.605891000859e+00 1.605945204934e+00 1.605902138436e+00 1.605758753040e+00 1.605514701238e+00 1.605170988544e+00 1.604723062955e+00 1.604176903783e+00 1.603525716492e+00 1.602770911179e+00 1.601914463197e+00 1.600952532426e+00 1.599887833822e+00 1.598716878098e+00 1.597442267611e+00 1.596061351956e+00 1.594576459982e+00 1.592985551131e+00 1.591288317103e+00 1.589485760707e+00 1.587575983572e+00 1.585563192025e+00 1.583440080390e+00 1.581214459819e+00 1.578880044384e+00 1.576440936209e+00 1.573897656465e+00 1.571245065181e+00 1.568491244546e+00 1.565629106356e+00 1.562667657915e+00 1.559598123176e+00 1.556425875189e+00 1.553152342510e+00 1.549773303235e+00 1.546297670818e+00 1.542715324725e+00 1.539037915385e+00 1.535258677972e+00 1.531380035578e+00 1.527406923364e+00 1.523333057833e+00 1.519168975105e+00 1.514905396138e+00 1.510556000398e+00 1.506110410656e+00 1.501575820710e+00 1.496955144398e+00 1.492243592481e+00 1.487452512202e+00 1.482572115183e+00 1.477614879338e+00 1.472576200003e+00 1.467459724808e+00 1.462270391790e+00 1.457003596036e+00 1.451671433592e+00 1.446264735094e+00 1.440797740651e+00 1.435264691223e+00 1.429671170675e+00 1.424023119488e+00 1.418315754974e+00 1.412562615754e+00 1.406755684820e+00 1.400907722097e+00 1.395016293727e+00 1.389085734814e+00 1.383123814012e+00 1.377125828876e+00 1.371106437441e+00 1.365060543252e+00 1.358997030662e+00 1.352918789432e+00 1.346828375742e+00 1.340735651980e+00 1.334638456262e+00 1.328548603391e+00 1.322463730445e+00 1.316393245097e+00 1.310341432332e+00 1.304312395956e+00 1.298314251871e+00 1.292347131956e+00 1.286420851219e+00 1.280538796968e+00 1.274709068025e+00 1.268935374698e+00 1.263221713425e+00 1.257579811395e+00 1.252010437680e+00 1.246522231450e+00 1.241119334070e+00 1.235812082253e+00 1.230602148101e+00 1.225496022780e+00 1.220504935070e+00 1.215628915350e+00 1.210879260609e+00 1.206258559853e+00 1.201776153847e+00 1.197435734087e+00 1.193244716261e+00 1.189209035603e+00 1.185335292518e+00 1.181629103510e+00 1.178096416668e+00 1.174741298748e+00 1.171573476298e+00 1.168593872884e+00 1.165810592168e+00 1.163227145741e+00 1.160849560824e+00 1.158681104102e+00 1.156726565628e+00 1.154990802353e+00 1.153477545924e+00 1.152189189835e+00 1.151129527330e+00 1.150301801997e+00 1.149706707922e+00 1.149349012579e+00 1.149229452998e+00 1.149349590418e+00 1.149709664679e+00 1.150310212241e+00 1.151153214893e+00 1.152237397770e+00 1.153561868329e+00 1.155125395683e+00 1.156926690692e+00 1.158965413036e+00 1.161237101343e+00 1.163740259207e+00 1.166471855309e+00 1.169428108288e+00 1.172605454069e+00 1.175999264883e+00 1.179605581889e+00 1.183419451252e+00 1.187434970115e+00 1.191646851942e+00 1.196048997877e+00 1.200634921620e+00 1.205398624445e+00 1.210333029787e+00 1.215430652448e+00 1.220685175372e+00 1.226086742514e+00 1.231631936160e+00 1.237307480116e+00 1.243108900865e+00 1.249026742877e+00 1.255050986241e+00 1.261177316345e+00 1.267391109068e+00 1.273689739540e+00 1.280058832175e+00 1.286491655899e+00 1.292980440280e+00 1.299512083242e+00 1.306083492552e+00 1.312677958422e+00 1.319292844293e+00 1.325914424597e+00 1.332534082572e+00 1.339146839250e+00 1.345737188690e+00 1.352301720521e+00 1.358825195897e+00 1.365303421085e+00 1.371726404576e+00 1.378083261370e+00 1.384368725820e+00 1.390566488492e+00 1.396678832017e+00 1.402686552640e+00 1.408588389611e+00 1.414373051331e+00 1.420029864047e+00 1.425558688386e+00 1.430940161709e+00 1.436177362750e+00 1.441255375409e+00 1.446170386068e+00 1.450914225446e+00 1.455477753267e+00 1.459859187199e+00 1.464046038448e+00 1.468037723254e+00 1.471821389141e+00 1.475396875844e+00 1.478756478425e+00 1.481893144540e+00 1.484805614470e+00 1.487484815248e+00 1.489930906923e+00 1.492135662169e+00 1.494098419502e+00 1.495814039146e+00 1.497279417048e+00 1.498494496440e+00 1.499453706674e+00 1.500159622526e+00 1.500604236305e+00 1.500795241117e+00 1.500725309897e+00 1.500399632328e+00 1.499816114500e+00 1.498975593875e+00 1.497885485810e+00 1.496537837640e+00 1.494948480552e+00 1.493110390166e+00 1.491035303735e+00 1.488725034693e+00 1.486182634612e+00 1.483424518365e+00 1.480442411424e+00 1.477260112947e+00 1.473875788669e+00 1.470302536896e+00 1.466551976263e+00 1.462628937606e+00 1.458556492104e+00 1.454331882877e+00 1.449984407108e+00 1.445516346440e+00 1.440947782320e+00 1.436296916773e+00 1.431571179368e+00 1.426799625985e+00 1.421988265463e+00 1.417166798000e+00 1.412347378544e+00 1.407551193443e+00 1.402803310348e+00 1.398115140191e+00 1.393519307114e+00 1.389027665065e+00 1.384670353311e+00 1.380465075557e+00 1.376433292285e+00 1.372602613486e+00 1.368987499859e+00 1.365619019625e+00 1.362510088294e+00 1.359687895332e+00 1.357169856371e+00 1.354975694400e+00 1.353126852143e+00 1.351635053498e+00 1.350523175069e+00 1.349800410618e+00 1.349484758942e+00 1.349584156202e+00 1.350110344718e+00 1.351071913618e+00 1.352471238522e+00 1.354317445482e+00 1.356605707220e+00 1.359340254431e+00 1.362517437024e+00 1.366131659643e+00 1.370174911133e+00 1.374636152298e+00 1.379505763492e+00 1.384767746910e+00 1.390406645714e+00 1.396403723172e+00 1.402738480620e+00 1.409389035925e+00 1.416330268319e+00 1.423538136332e+00 1.430984620432e+00 1.438641049479e+00 1.446478761925e+00 1.454465818420e+00 1.462572183569e+00 1.470765514119e+00 1.479012870772e+00 1.487279696050e+00 1.495535556160e+00 1.503743159361e+00 1.511873354574e+00 1.519887458785e+00 1.527759061181e+00 1.535448247994e+00 1.542928466423e+00 1.550167354142e+00 1.557130205093e+00 1.563793314685e+00 1.570123933222e+00 1.576096794885e+00 1.581682626768e+00 1.586859144234e+00 1.591603382607e+00 1.595889255772e+00 1.599701424710e+00 1.603016496764e+00 1.605820563904e+00 1.608095901488e+00 1.609832732500e+00 1.611016255554e+00 1.611637342330e+00 1.611692312926e+00 1.611171344181e+00 1.610077003957e+00 1.608403826657e+00 1.606156664429e+00 1.603341400048e+00 1.599958238071e+00 1.596023176238e+00 1.591543811753e+00 1.586536076536e+00 1.581016132767e+00 1.575001059943e+00 1.568514612593e+00 1.561580088882e+00 1.554222774530e+00 1.546470774491e+00 1.538357569967e+00 1.529912595182e+00 1.521174158151e+00 1.512175924158e+00 1.502958459244e+00 1.493561543186e+00 1.484025119120e+00 1.474395361533e+00 1.464710410054e+00 1.455018797746e+00 1.445362597957e+00 1.435785508473e+00 1.426331714562e+00 1.417043834225e+00 1.407965850401e+00 1.399133399199e+00 1.390588113211e+00 1.382362654834e+00 1.374490906253e+00 1.367003927055e+00 1.359924185822e+00 1.353276639750e+00 1.347076955431e+00 1.341337989708e+00 1.336070053525e+00 1.331275587267e+00 1.326954231761e+00 1.323098607395e+00 1.319699460238e+00 1.316741465261e+00 1.314204580214e+00 1.312067461146e+00 1.310298715472e+00 1.308872304064e+00 1.307752688160e+00 1.306903728828e+00 1.306292900876e+00 1.305874625931e+00 1.305614758269e+00 1.305469815242e+00 1.305404389006e+00 1.305379531744e+00 1.305351207415e+00 1.305294260726e+00 1.305162742019e+00 1.304936659405e+00 1.304579515679e+00 1.304065278730e+00 1.303376269853e+00 1.302481230992e+00 1.301378332229e+00 1.300034513666e+00 1.298452415426e+00 1.296618962969e+00 1.294518125820e+00 1.292164152291e+00 1.289530288439e+00 1.286639891440e+00 1.283472717779e+00 1.280035655811e+00 1.276340524710e+00 1.272361014800e+00 1.268130748171e+00 1.263618625869e+00 1.258839195583e+00 1.253789567515e+00 1.248445700462e+00 1.242830319741e+00 1.236898612387e+00 1.230667445112e+00 1.224109778577e+00 1.217201904164e+00 1.209950796470e+00 1.202303136402e+00 1.194272947792e+00 1.185816482052e+00 1.176922198187e+00 1.167581541906e+00 1.157751991367e+00 1.147452500800e+00 1.136642914851e+00 1.125337295115e+00 1.113528614758e+00 1.101213700628e+00 1.088428051312e+00 1.075162236857e+00 1.061473981760e+00 1.047385259242e+00 1.032947393400e+00 1.018233423017e+00 1.003289572920e+00 9.882275640299e-01 9.731152561810e-01 9.580734078067e-01 9.432150085837e-01 9.286525038092e-01 9.145415846559e-01 9.009931351429e-01 8.881751486511e-01 8.762146866208e-01 8.652557857042e-01 8.554436667100e-01 8.468838088911e-01 8.397105829311e-01 8.339930170715e-01 8.298192399916e-01 8.272288566865e-01 8.262384465241e-01 8.268545340577e-01 8.290247339101e-01 8.327116304212e-01 8.378126335346e-01 8.442476264358e-01 8.518896762571e-01 8.606160405194e-01 8.703034355732e-01 8.808005401911e-01 8.920030392788e-01 9.037543411247e-01 9.159601313816e-01 9.284942261162e-01 9.412558470342e-01 9.541700226571e-01 9.671217349862e-01 9.800745595583e-01 9.929271219527e-01 1.005636076676e+00 1.018136478960e+00 1.030354169892e+00 1.042254251855e+00 1.053736138142e+00 1.064768612877e+00 1.075252741477e+00 1.085121094998e+00 1.094308111042e+00 1.102708618764e+00 1.110283806353e+00 1.116930527930e+00 1.122615545997e+00 1.127285357985e+00 1.130908045432e+00 1.133501270876e+00 1.135059863715e+00 1.135661732624e+00 1.135362082063e+00 1.134282678917e+00 1.132552123219e+00 1.130316704580e+00 1.127764573772e+00 1.125050326726e+00 1.122376781238e+00 1.119895731191e+00 1.117773086984e+00 1.116133891178e+00 1.115069522819e+00 1.114660471445e+00 1.114912542041e+00 1.115844273366e+00 1.117404159295e+00 1.119549000472e+00 1.122208810569e+00 1.125297909538e+00 1.127192115791e+00 1.127992397557e+00 1.128511086316e+00 1.129752073735e+00 1.132470500637e+00 1.136875760968e+00 1.142543328654e+00 1.148555597565e+00 1.153862714947e+00 1.157703617370e+00 1.159855207932e+00 1.160690868185e+00 1.161038350675e+00 1.161815346512e+00 1.163625363530e+00 1.166518053571e+00 1.169931948054e+00 1.172886568124e+00 1.174366823073e+00 1.173703705756e+00 1.170799068934e+00 1.166172938380e+00 1.160780967375e+00 1.155644925361e+00 1.151465726056e+00 1.148389995223e+00 1.145939295863e+00 1.143215635054e+00 1.139265794405e+00 1.133414322350e+00 1.125462020901e+00 1.115713301313e+00 1.104790762781e+00 1.093287606049e+00 1.081494919495e+00 1.069248065566e+00 1.055962144602e+00 1.040900181466e+00 1.024599281910e+00 9.782906321328e-01 8.912998719709e-01 7.974736043297e-01 7.453862670862e-01 7.687756131377e-01 8.510359790408e-01 9.431516826629e-01 1.002145335589e+00 1.004413839287e+00 9.461090560432e-01 8.428229122589e-01 7.309930427763e-01 6.642206227329e-01 6.813701674643e-01 7.625245625638e-01 8.527859362939e-01 9.087492962430e-01 9.100150217282e-01 8.574525801005e-01 7.722190673701e-01 6.950409567374e-01 6.730192846293e-01 7.211477729200e-01 8.050180951087e-01 8.766636064385e-01 9.032823008479e-01 8.725000567314e-01 7.926984241810e-01 6.953662074453e-01 6.353269257995e-01 6.619174705840e-01 7.637386390299e-01 8.843025147668e-01 9.743285290145e-01 1.006243760825e+00 9.725095963871e-01 8.849585587800e-01 7.766869786884e-01 7.016430631135e-01 7.096662078156e-01 7.951944694043e-01 9.044587035328e-01 9.868981659370e-01 1.014283843861e+00 9.803035216680e-01 8.996719020866e-01 8.088909235938e-01 7.605187075783e-01 7.914162177650e-01 8.843909628108e-01 9.877621235567e-01 1.056064148434e+00 1.063631363385e+00 1.004965639421e+00 8.949451076754e-01 7.718622459461e-01 6.972491023161e-01 7.224791886632e-01 8.296411952058e-01 9.549616345461e-01 1.046114017068e+00 1.074966476148e+00 1.034145365742e+00 9.350652557689e-01 8.092179892320e-01 7.096651561667e-01 6.934501499250e-01 7.674816107412e-01 8.795895422304e-01 9.743190982865e-01 1.018559980071e+00 1.000417129222e+00 9.262472388512e-01 8.206704741628e-01 7.275330639618e-01 6.989552097338e-01 7.545003054313e-01 8.587665068804e-01 9.603446809512e-01 1.022669977851e+00 1.027664800243e+00 9.735970035450e-01 8.747943808555e-01 7.639376803159e-01 6.922238318887e-01 7.059998750973e-01 7.992569970313e-01 9.214185944639e-01 1.024040980375e+00 1.077015429511e+00 1.067252178081e+00 9.971270212773e-01 8.856771086437e-01 7.720020636189e-01 7.133100234084e-01 7.505933177411e-01 8.621802538725e-01 9.904351202629e-01 1.088071688520e+00 1.128325354376e+00 1.102535333826e+00 1.019058621983e+00 9.044558081342e-01 8.047415449161e-01 7.735468269531e-01 8.303380627214e-01 9.383918823810e-01 1.044012412863e+00 1.109035604919e+00 1.115432543351e+00 1.063192797200e+00 9.691120451619e-01 8.661756769369e-01 7.982720400780e-01 7.980577356266e-01 8.580794914556e-01 9.391032937925e-01 1.002793814496e+00 1.026943606892e+00 1.006173847582e+00 9.496971059470e-01 8.786115790876e-01 8.210177872035e-01 8.008386997727e-01 8.232498576430e-01 8.723251826120e-01 9.248335822134e-01 9.631849222836e-01 9.796328615602e-01 1.001392456018e+00
 3.684398675336e-01 3.688351306289e-01 3.692078997468e-01 3.695199650360e-01 3.697655964537e-01 3.699809518935e-01 3.702283253366e-01 3.705564287549e-01 3.709585968465e-01 3.713804347964e-01 3.717634346607e-01 3.720810585705e-01 3.723465384902e-01 3.725978827522e-01 3.728836345575e-01 3.732398520192e-01 3.736644977356e-01 3.741079175516e-01 3.745110518440e-01 3.748440195176e-01 3.751237457605e-01 3.753995423820e-01 3.757274274520e-01 3.761382470442e-01 3.766177979838e-01 3.771054146985e-01 3.775341306884e-01 3.778787000611e-01 3.781761051333e-01 3.784973034686e-01 3.789022674153e-01 3.794052667446e-01 3.799598719385e-01 3.804859826888e-01 3.809234951707e-01 3.812723220502e-01 3.815940729249e-01 3.819672340599e-01 3.824329047494e-01 3.829764762302e-01 3.835430214373e-01 3.840685704961e-01 3.845114556239e-01 3.848777027847e-01 3.852179303670e-01 3.856008807918e-01 3.860725257384e-01 3.866293209247e-01 3.872199179628e-01 3.877700492567e-01 3.882261668171e-01 3.885977618836e-01 3.889481187834e-01 3.893569221438e-01 3.898626270597e-01 3.904475597887e-01 3.910474914327e-01 3.915931494625e-01 3.920480715073e-01 3.924294981103e-01 3.928002560355e-01 3.932342637480e-01 3.937689922494e-01 3.943857291967e-01 3.950132833723e-01 3.955744727211e-01 3.960319400687e-01 3.964203291706e-01 3.968271041828e-01 3.973324106148e-01 3.979522468340e-01 3.986322172336e-01 3.992833027149e-01 3.998363674371e-01 4.002916131879e-01 4.007122750914e-01 4.011881850306e-01 4.017791142024e-01 4.024711400183e-01 4.031896799405e-01 4.038471008301e-01 4.043940253689e-01 4.048566637109e-01 4.053219656455e-01 4.058846874289e-01 4.065729469445e-01 4.073380319454e-01 4.080788703228e-01 4.087136153129e-01 4.092356516350e-01 4.097169085563e-01 4.102615170890e-01 4.109250051056e-01 4.116815459739e-01 4.124419481400e-01 4.131187998901e-01 4.136900392755e-01 4.142074300453e-01 4.147490082199e-01 4.153655260111e-01 4.160440255019e-01 4.167331600177e-01 4.173857820970e-01 4.179908569726e-01 4.185652340419e-01 4.191306077807e-01 4.196968173115e-01 4.202643481925e-01 4.208440374946e-01 4.214543932224e-01 4.221074078458e-01 4.227809908945e-01 4.234220582523e-01 4.239901974794e-01 4.244955152388e-01 4.250089951832e-01 4.256181863020e-01 4.263542436810e-01 4.271610452135e-01 4.279238189677e-01 4.285597319979e-01 4.290854809000e-01 4.296120927332e-01 4.302591332030e-01 4.310633252287e-01 4.319503643546e-01 4.327897301270e-01 4.334945160218e-01 4.340781034107e-01 4.346425931094e-01 4.352905916901e-01 4.360577406014e-01 4.368925617997e-01 4.377068415565e-01 4.384359433922e-01 4.390743933708e-01 4.396680298056e-01 4.402778292615e-01 4.409439290290e-01 4.416728363518e-01 4.424369694662e-01 4.431951903605e-01 4.439070992976e-01 4.445567709789e-01 4.451705386938e-01 4.457943964118e-01 4.464756303049e-01 4.472242922614e-01 4.480075341116e-01 4.487749969549e-01 4.494886248118e-01 4.501521314921e-01 4.507988150833e-01 4.514676594764e-01 4.521786023466e-01 4.529279992325e-01 4.536916351611e-01 4.544428620386e-01 4.551667706121e-01 4.558572149481e-01 4.565313972232e-01 4.572142496278e-01 4.579316797128e-01 4.586879754257e-01 4.594650749719e-01 4.602333353053e-01 4.609719717435e-01 4.616835629028e-01 4.623879401564e-01 4.631089476309e-01 4.638547356318e-01 4.646175324725e-01 4.653851526566e-01 4.661429931606e-01 4.668886209772e-01 4.676233532905e-01 4.683559836883e-01 4.690921551898e-01 4.698373195079e-01 4.705895907416e-01 4.713466358897e-01 4.721031650551e-01 4.728583128919e-01 4.736099477679e-01 4.743568629855e-01 4.750981665038e-01 4.758407867808e-01 4.765901749356e-01 4.773505502781e-01 4.781162542168e-01 4.788788587429e-01 4.796342852404e-01 4.803878081598e-01 4.811510674874e-01 4.819227130916e-01 4.826960503552e-01 4.834627599767e-01 4.842231380766e-01 4.849865783541e-01 4.857565508440e-01 4.865298668779e-01 4.872956406828e-01 4.880540682880e-01 4.888116898042e-01 4.895748966508e-01 4.903447738125e-01 4.911129960577e-01 4.918769332699e-01 4.926407334637e-01 4.934116182342e-01 4.941882832415e-01 4.949654564008e-01 4.957382488182e-01 4.965083587706e-01 4.972805120178e-01 4.980551437167e-01 4.988301736244e-01 4.996036526896e-01 5.003750159829e-01 5.011468424063e-01 5.019214804673e-01 5.026961905931e-01 5.034701519492e-01 5.042451903506e-01 5.050213480264e-01 5.057975718486e-01 5.065738888583e-01 5.073489409967e-01 5.081240984684e-01 5.089010604375e-01 5.096779497032e-01 5.104537973593e-01 5.112285584606e-01 5.120047234635e-01 5.127829738640e-01 5.135608281989e-01 5.143386411829e-01 5.151152865943e-01 5.158920501094e-01 5.166707239830e-01 5.174487086774e-01 5.182273146417e-01 5.190051952080e-01 5.197844025308e-01 5.205611646476e-01 5.213389121595e-01 5.221166567276e-01 5.228949294282e-01 5.236722662970e-01 5.244500313462e-01 5.252267288784e-01 5.260025220692e-01 5.267793400447e-01 5.275556794936e-01 5.283314570898e-01 5.291074870175e-01 5.298828386828e-01 5.306585267088e-01 5.314332241455e-01 5.322079487227e-01 5.329831397343e-01 5.337580089320e-01 5.345321998284e-01 5.353043240369e-01 5.360760456573e-01 5.368497127128e-01 5.376235036898e-01 5.383964360381e-01 5.391678231531e-01 5.399384533041e-01 5.407090379825e-01 5.414803470838e-01 5.422523760650e-01 5.430220155754e-01 5.437912279258e-01 5.445595780151e-01 5.453267613349e-01 5.460939849302e-01 5.468617653762e-01 5.476271904913e-01 5.483934767752e-01 5.491586612806e-01 5.499227968766e-01 5.506859479993e-01 5.514485377305e-01 5.522109889787e-01 5.529725504933e-01 5.537331118535e-01 5.544927976455e-01 5.552509236625e-01 5.560099974050e-01 5.567666183589e-01 5.575225867156e-01 5.582785277953e-01 5.590336552604e-01 5.597862430970e-01 5.605391526489e-01 5.612910426906e-01 5.620420189658e-01 5.627927353372e-01 5.635418359084e-01 5.642897869739e-01 5.650370332579e-01 5.657834246030e-01 5.665289983263e-01 5.672732073651e-01 5.680176179215e-01 5.687590870153e-01 5.694999918537e-01 5.702401273080e-01 5.709801017016e-01 5.717187531099e-01 5.724559085268e-01 5.731919268246e-01 5.739253471866e-01 5.746589560633e-01 5.753907023868e-01 5.761220033507e-01 5.768518545902e-01 5.775799888644e-01 5.783074824229e-01 5.790326481023e-01 5.797567578739e-01 5.804790272836e-01 5.812007011438e-01 5.819203930311e-01 5.826387700375e-01 5.833558146804e-01 5.840731370890e-01 5.847876353870e-01 5.855000818699e-01 5.862112097512e-01 5.869208142218e-01 5.876288476518e-01 5.883357239199e-01 5.890409383880e-01 5.897454231100e-01 5.904483475675e-01 5.911492828221e-01 5.918476813496e-01 5.925445810389e-01 5.932400534093e-01 5.939336553481e-01 5.946271437683e-01 5.953190832349e-01 5.960082850811e-01 5.966964311774e-01 5.973819747305e-01 5.980661090180e-01 5.987482039654e-01 5.994295404191e-01 6.001099349528e-01 6.007871568430e-01 6.014638963727e-01 6.021372671938e-01 6.028091712644e-01 6.034795000195e-01 6.041481799892e-01 6.048154598046e-01 6.054802817378e-01 6.061443157613e-01 6.068051305648e-01 6.074647570035e-01 6.081215942779e-01 6.087772906125e-01 6.094311186996e-01 6.100836219050e-01 6.107338677017e-01 6.113813767212e-01 6.120274631947e-01 6.126713604926e-01 6.133134302747e-01 6.139525435375e-01 6.145907563155e-01 6.152276277644e-01 6.158618943748e-01 6.164941537464e-01 6.171243967626e-01 6.177514345963e-01 6.183773630394e-01 6.190015824158e-01 6.196234274627e-01 6.202432373592e-01 6.208612926907e-01 6.214776675334e-01 6.220901470976e-01 6.227009061583e-01 6.233104018392e-01 6.239166159211e-01 6.245212825758e-01 6.251246127097e-01 6.257257751731e-01 6.263241008876e-01 6.269206363340e-01 6.275143807306e-01 6.281062457108e-01 6.286966050622e-01 6.292844486650e-01 6.298697213272e-01 6.304531519135e-01 6.310339195330e-01 6.316130580902e-01 6.321890701370e-01 6.327629608486e-01 6.333345612905e-01 6.339065543388e-01 6.344736786463e-01 6.350400496322e-01 6.356037710461e-01 6.361645590091e-01 6.367227494805e-01 6.372800319549e-01 6.378360237481e-01 6.383899861792e-01 6.389408898545e-01 6.394879286361e-01 6.400335177126e-01 6.405774871097e-01 6.411197423229e-01 6.416603803811e-01 6.421979229117e-01 6.427327062708e-01 6.432645285159e-01 6.437945448419e-01 6.443229326074e-01 6.448498993733e-01 6.453743950219e-01 6.458948252397e-01 6.464150493992e-01 6.469307626359e-01 6.474460757033e-01 6.479583228715e-01 6.484697563552e-01 6.489788444053e-01 6.494847323852e-01 6.499890942366e-01 6.504919298886e-01 6.509912880997e-01 6.514897782242e-01 6.519859621464e-01 6.524799006269e-01 6.529723279556e-01 6.534626733670e-01 6.539511832949e-01 6.544369220419e-01 6.549208244169e-01 6.554034218397e-01 6.558847492892e-01 6.563638093644e-01 6.568401229351e-01 6.573147834919e-01 6.577869583148e-01 6.582588421151e-01 6.587291999088e-01 6.591980134838e-01 6.596649118673e-01 6.601290241592e-01 6.605920601922e-01 6.610541986253e-01 6.615156361762e-01 6.619749104539e-01 6.624326578460e-01 6.628901351287e-01 6.633445265154e-01 6.637986666032e-01 6.642516084318e-01 6.647034336086e-01 6.651545723877e-01 6.656032712096e-01 6.660507122977e-01 6.664971322296e-01 6.669435790369e-01 6.673885638297e-01 6.678328704246e-01 6.682755429912e-01 6.687176817729e-01 6.691584862723e-01 6.695991077912e-01 6.700399964118e-01 6.704795823900e-01 6.709186195202e-01 6.713576103184e-01 6.717951173955e-01 6.722339141369e-01 6.726721099376e-01 6.731101111929e-01 6.735480044779e-01 6.739861018481e-01 6.744241560703e-01 6.748629902038e-01 6.753002677090e-01 6.757396829951e-01 6.761787756689e-01 6.766175336572e-01 6.770580116804e-01 6.774997615266e-01 6.779407180688e-01 6.783829437414e-01 6.788261405929e-01 6.792708535860e-01 6.797161961815e-01 6.801631627860e-01 6.806117553512e-01 6.810609845600e-01 6.815122224606e-01 6.819654781752e-01 6.824210009943e-01 6.828769645215e-01 6.833357388191e-01 6.837966814350e-01 6.842595663549e-01 6.847248975636e-01 6.851927496640e-01 6.856636582310e-01 6.861363638903e-01 6.866126162055e-01 6.870920242648e-01 6.875730181252e-01 6.880597374328e-01 6.885481185321e-01 6.890403981142e-01 6.895358840395e-01 6.900360816335e-01 6.905400702421e-01 6.910475956202e-01 6.915603853563e-01 6.920771772135e-01 6.925981984903e-01 6.931246424543e-01 6.936555859944e-01 6.941909122362e-01 6.947321671941e-01 6.952795249959e-01 6.958307012587e-01 6.963892164278e-01 6.969527843626e-01 6.975226416211e-01 6.980999228151e-01 6.986821789509e-01 6.992717824044e-01 6.998682798316e-01 7.004711556126e-01 7.010825925511e-01 7.017005283112e-01 7.023260981598e-01 7.029596377633e-01 7.036011427118e-01 7.042507911563e-01 7.049087971164e-01 7.055755670223e-01 7.062511844768e-01 7.069359280212e-01 7.076297903898e-01 7.083338878480e-01 7.090478047918e-01 7.097715706218e-01 7.105048490875e-01 7.112490412001e-01 7.120040053466e-01 7.127700491831e-01 7.135462927265e-01 7.143343899647e-01 7.151342840256e-01 7.159468442156e-01 7.167704625285e-01 7.176064424828e-01 7.184553121293e-01 7.193171813618e-01 7.201919175803e-01 7.210799034452e-01 7.219817708865e-01 7.228978241173e-01 7.238280402171e-01 7.247719515733e-01 7.257315249035e-01 7.267057676131e-01 7.276952324720e-01 7.287002546225e-01 7.297214536270e-01 7.307578560506e-01 7.318109528800e-01 7.328805461341e-01 7.339671124198e-01 7.350703431306e-01 7.361923137412e-01 7.373305231362e-01 7.384884240698e-01 7.396631136579e-01 7.408576909111e-01 7.420703020601e-01 7.433020290610e-01 7.445530396685e-01 7.458243696205e-01 7.471156236978e-01 7.484271140786e-01 7.497585675344e-01 7.511117898290e-01 7.524851702057e-01 7.538806403799e-01 7.552979762697e-01 7.567367359262e-01 7.581980878488e-01 7.596824308962e-01 7.611893064131e-01 7.627183384509e-01 7.642721271898e-01 7.658486260425e-01 7.674491035375e-01 7.690743458596e-01 7.707235026701e-01 7.723980401977e-01 7.740969328038e-01 7.758216665025e-01 7.775719742012e-01 7.793478322430e-01 7.811490989004e-01 7.829770255307e-01 7.848320942842e-01 7.867133939535e-01 7.886214143592e-01 7.905570438440e-01 7.925209353353e-01 7.945121770418e-01 7.965306933889e-01 7.985785126374e-01 8.006542736312e-01 8.027582221576e-01 8.048908174941e-01 8.070533442438e-01 8.092450085683e-01 8.114653207210e-01 8.137158174615e-01 8.159955279658e-01 8.183057359518e-01 8.206470079617e-01 8.230174561706e-01 8.254187649071e-01 8.278507951169e-01 8.303138472952e-01 8.328074904474e-01 8.353331111378e-01 8.378885909685e-01 8.404758637819e-01 8.430954023068e-01 8.457458606432e-01 8.484276166457e-01 8.511416596725e-01 8.538877471434e-01 8.566657826822e-01 8.594762139063e-01 8.623184520958e-01 8.651919939024e-01 8.680984360577e-01 8.710374316018e-01 8.740089714932e-01 8.770123550470e-01 8.800483415241e-01 8.831168908585e-01 8.862178301053e-01 8.893506500050e-01 8.925169084071e-01 8.957148612083e-01 8.989449002144e-01 9.022075242888e-01 9.055024694560e-01 9.088300239578e-01 9.121894704224e-01 9.155812766963e-01 9.190043309182e-01 9.224596830690e-01 9.259471310636e-01 9.294662518492e-01 9.330168799664e-01 9.365995341211e-01 9.402127589005e-01 9.438574509137e-01 9.475331324247e-01 9.512401089367e-01 9.549784349200e-01 9.587459197019e-01 9.625449512437e-01 9.663739869557e-01 9.702325666500e-01 9.741214845677e-01 9.780392859575e-01 9.819870168948e-01 9.859634258055e-01 9.899687042548e-01 9.940026687527e-01 9.980647580517e-01 1.002155005333e+00 1.006272540838e+00 1.010419063663e+00 1.014591697552e+00 1.018790296895e+00 1.023016383317e+00 1.027267800692e+00 1.031546259107e+00 1.035848595653e+00 1.040177037498e+00 1.044530145900e+00 1.048906506431e+00 1.053308221823e+00 1.057732490068e+00 1.062179802656e+00 1.066650654720e+00 1.071142386942e+00 1.075657352092e+00 1.080192274194e+00 1.084748803050e+00 1.089325695324e+00 1.093921976544e+00 1.098538806188e+00 1.103173231435e+00 1.107826482175e+00 1.112496831337e+00 1.117185140570e+00 1.121890362729e+00 1.126611471662e+00 1.131349463246e+00 1.136100315201e+00 1.140867664886e+00 1.145647535205e+00 1.150441512164e+00 1.155248817091e+00 1.160066192623e+00 1.164896286241e+00 1.169737265914e+00 1.174587938849e+00 1.179448718904e+00 1.184316812432e+00 1.189195149678e+00 1.194079162496e+00 1.198971016816e+00 1.203868787737e+00 1.208770499876e+00 1.213679074010e+00 1.218589316458e+00 1.223505387993e+00 1.228421655114e+00 1.233339818193e+00 1.238259767026e+00 1.243178910995e+00 1.248098290202e+00 1.253014955638e+00 1.257930509747e+00 1.262842057782e+00 1.267750015576e+00 1.272653203201e+00 1.277550234190e+00 1.282442364936e+00 1.287325700054e+00 1.292201704207e+00 1.297068532985e+00 1.301924863880e+00 1.306773046311e+00 1.311605831401e+00 1.316428166803e+00 1.321236437645e+00 1.326029683580e+00 1.330808513813e+00 1.335570660866e+00 1.340317087709e+00 1.345042966242e+00 1.349751791419e+00 1.354440042108e+00 1.359105865946e+00 1.363753243958e+00 1.368374960359e+00 1.372974310109e+00 1.377547392094e+00 1.382095546747e+00 1.386617496860e+00 1.391109569752e+00 1.395575500617e+00 1.400008883714e+00 1.404412479773e+00 1.408784621106e+00 1.413123645635e+00 1.417429058384e+00 1.421698211875e+00 1.425933722978e+00 1.430130068628e+00 1.434289910115e+00 1.438409537741e+00 1.442489889041e+00 1.446529508544e+00 1.450524235629e+00 1.454478579538e+00 1.458386213050e+00 1.462250453299e+00 1.466066954645e+00 1.469834364447e+00 1.473556433572e+00 1.477225828319e+00 1.480847413258e+00 1.484414445671e+00 1.487929082333e+00 1.491391111056e+00 1.494795899958e+00 1.498147816441e+00 1.501438415842e+00 1.504674126850e+00 1.507848965704e+00 1.510963668473e+00 1.514016913233e+00 1.517005522096e+00 1.519933636338e+00 1.522794196774e+00 1.525591507112e+00 1.528319893358e+00 1.530981330411e+00 1.533574180671e+00 1.536096147160e+00 1.538549522407e+00 1.540926769066e+00 1.543234101613e+00 1.545466317570e+00 1.547624559938e+00 1.549706421557e+00 1.551708382435e+00 1.553635761837e+00 1.555481539917e+00 1.557249385760e+00 1.558934089740e+00 1.560538323080e+00 1.562059862583e+00 1.563496361323e+00 1.564849893354e+00 1.566115382219e+00 1.567297488087e+00 1.568390623983e+00 1.569395353475e+00 1.570311697296e+00 1.571137967292e+00 1.571873276687e+00 1.572516963690e+00 1.573069663217e+00 1.573528110386e+00 1.573894045435e+00 1.574164863675e+00 1.574340171202e+00 1.574420812547e+00 1.574403505055e+00 1.574291178397e+00 1.574079659953e+00 1.573772453466e+00 1.573363656733e+00 1.572857009132e+00 1.572251624882e+00 1.571544481551e+00 1.570738419632e+00 1.569829038955e+00 1.568820519787e+00 1.567709234149e+00 1.566496148628e+00 1.565181648659e+00 1.563763894614e+00 1.562244657486e+00 1.560620638723e+00 1.558896519196e+00 1.557066816745e+00 1.555136527091e+00 1.553102058705e+00 1.550964149465e+00 1.548724636668e+00 1.546380706355e+00 1.543937183323e+00 1.541388190112e+00 1.538739436734e+00 1.535987005109e+00 1.533133985910e+00 1.530181841594e+00 1.527125779001e+00 1.523974454135e+00 1.520718850562e+00 1.517369006550e+00 1.513918921025e+00 1.510371350420e+00 1.506730870657e+00 1.502990432892e+00 1.499160011265e+00 1.495230984822e+00 1.491214998711e+00 1.487104363781e+00 1.482903866215e+00 1.478617674642e+00 1.474240468201e+00 1.469781545905e+00 1.465233508246e+00 1.460607657105e+00 1.455898751971e+00 1.451109993333e+00 1.446248517015e+00 1.441305499260e+00 1.436296081508e+00 1.431209442262e+00 1.426058533239e+00 1.420839289531e+00 1.415554597920e+00 1.410211953504e+00 1.404805978001e+00 1.399349384647e+00 1.393834980308e+00 1.388273394479e+00 1.382662392015e+00 1.377008251460e+00 1.371314907721e+00 1.365579569943e+00 1.359815161950e+00 1.354017376807e+00 1.348194809960e+00 1.342348777351e+00 1.336483156251e+00 1.330604884096e+00 1.324712254741e+00 1.318817006791e+00 1.312916424025e+00 1.307020384840e+00 1.301131665121e+00 1.295253651932e+00 1.289394228305e+00 1.283552683900e+00 1.277741461073e+00 1.271960540115e+00 1.266216395796e+00 1.260515606338e+00 1.254860908937e+00 1.249262224770e+00 1.243720667020e+00 1.238243961670e+00 1.232837846203e+00 1.227507779572e+00 1.222261039807e+00 1.217099423205e+00 1.212035406688e+00 1.207067916470e+00 1.202208569823e+00 1.197460883715e+00 1.192831491430e+00 1.188326394673e+00 1.183951193703e+00 1.179713514012e+00 1.175615739743e+00 1.171667635172e+00 1.167872017268e+00 1.164236879418e+00 1.160767077605e+00 1.157467610270e+00 1.154344141430e+00 1.151401291486e+00 1.148645822369e+00 1.146081314380e+00 1.143712456369e+00 1.141544601713e+00 1.139580973293e+00 1.137826350669e+00 1.136283403466e+00 1.134956509833e+00 1.133849085828e+00 1.132961884663e+00 1.132299984165e+00 1.131864329643e+00 1.131657453136e+00 1.131678496109e+00 1.131931899513e+00 1.132416077627e+00 1.133133000440e+00 1.134081023806e+00 1.135261403752e+00 1.136672047929e+00 1.138312449612e+00 1.140180403439e+00 1.142274867417e+00 1.144592395526e+00 1.147131504504e+00 1.149888283343e+00 1.152858731118e+00 1.156039359750e+00 1.159426471675e+00 1.163014734636e+00 1.166800733805e+00 1.170776777362e+00 1.174939940596e+00 1.179282843925e+00 1.183799004415e+00 1.188483735439e+00 1.193328378318e+00 1.198328820144e+00 1.203475103740e+00 1.208760535690e+00 1.214179048995e+00 1.219720634306e+00 1.225380082016e+00 1.231146567659e+00 1.237014266100e+00 1.242972068484e+00 1.249014720746e+00 1.255133864130e+00 1.261316507790e+00 1.267559924455e+00 1.273848454184e+00 1.280181461998e+00 1.286542802894e+00 1.292928130976e+00 1.299328244668e+00 1.305729110270e+00 1.312130516997e+00 1.318514854813e+00 1.324880786019e+00 1.331214636448e+00 1.337508144848e+00 1.343757352665e+00 1.349945507671e+00 1.356072030160e+00 1.362122181826e+00 1.368092808101e+00 1.373972206425e+00 1.379751836943e+00 1.385428252753e+00 1.390986851210e+00 1.396425943669e+00 1.401732082146e+00 1.406901969952e+00 1.411927539621e+00 1.416799306145e+00 1.421514983922e+00 1.426060333477e+00 1.430437311708e+00 1.434632269665e+00 1.438642708836e+00 1.442462613489e+00 1.446082453949e+00 1.449503375869e+00 1.452712698035e+00 1.455711904965e+00 1.458490498088e+00 1.461048681970e+00 1.463380971016e+00 1.465481909900e+00 1.467349559440e+00 1.468980165120e+00 1.470372110757e+00 1.471521413888e+00 1.472428149675e+00 1.473088410635e+00 1.473503642256e+00 1.473671896856e+00 1.473591727468e+00 1.473268693973e+00 1.472695259417e+00 1.471882226107e+00 1.470822772951e+00 1.469525637944e+00 1.467991629712e+00 1.466222699098e+00 1.464229425175e+00 1.462005897714e+00 1.459571321657e+00 1.456919469490e+00 1.454064577832e+00 1.451014258939e+00 1.447770901222e+00 1.444355235608e+00 1.440761638006e+00 1.437015581163e+00 1.433117978807e+00 1.429085996904e+00 1.424934340012e+00 1.420667303264e+00 1.416313947288e+00 1.411873469155e+00 1.407376761984e+00 1.402829083046e+00 1.398252333671e+00 1.393669146428e+00 1.389085862173e+00 1.384536425609e+00 1.380028505333e+00 1.375591366286e+00 1.371239024196e+00 1.366995333380e+00 1.362884457465e+00 1.358921024484e+00 1.355137279657e+00 1.351542800997e+00 1.348168370859e+00 1.345031482755e+00 1.342152303585e+00 1.339556741560e+00 1.337255858570e+00 1.335278375165e+00 1.333634436504e+00 1.332348303316e+00 1.331431551524e+00 1.330899946770e+00 1.330769326596e+00 1.331045829017e+00 1.331746555636e+00 1.332873593971e+00 1.334437943406e+00 1.336440465302e+00 1.338885380311e+00 1.341773621299e+00 1.345098200691e+00 1.348862528893e+00 1.353053100273e+00 1.357665413361e+00 1.362686811541e+00 1.368103491977e+00 1.373902910604e+00 1.380063653490e+00 1.386571824684e+00 1.393402865594e+00 1.400534998280e+00 1.407943415773e+00 1.415603057298e+00 1.423487349098e+00 1.431565407496e+00 1.439811614976e+00 1.448192846309e+00 1.456678460764e+00 1.465237874286e+00 1.473838398045e+00 1.482446095864e+00 1.491030617897e+00 1.499556911312e+00 1.507993535296e+00 1.516308309689e+00 1.524467385768e+00 1.532441547944e+00 1.540194892000e+00 1.547703501795e+00 1.554930940724e+00 1.561853357383e+00 1.568440632763e+00 1.574664860859e+00 1.580503568439e+00 1.585928462036e+00 1.590920844492e+00 1.595456158501e+00 1.599516445912e+00 1.603082132307e+00 1.606135421989e+00 1.608664992010e+00 1.610654487730e+00 1.612094943596e+00 1.612975437391e+00 1.613290916948e+00 1.613034835878e+00 1.612204534931e+00 1.610802572609e+00 1.608824376679e+00 1.606280985827e+00 1.603173442391e+00 1.599511908899e+00 1.595311026309e+00 1.590576893281e+00 1.585334627189e+00 1.579595580832e+00 1.573382282168e+00 1.566720567170e+00 1.559632424316e+00 1.552148719501e+00 1.544297569595e+00 1.536110077502e+00 1.527624344462e+00 1.518873426793e+00 1.509895927786e+00 1.500732562712e+00 1.491422602548e+00 1.482009257653e+00 1.472536413414e+00 1.463046465293e+00 1.453585447469e+00 1.444194891077e+00 1.434921960690e+00 1.425808551388e+00 1.416896375385e+00 1.408228261826e+00 1.399841155335e+00 1.391773999729e+00 1.384058178784e+00 1.376729455238e+00 1.369810061073e+00 1.363328983307e+00 1.357303647820e+00 1.351749114094e+00 1.346678548992e+00 1.342095464124e+00 1.338005118392e+00 1.334401814213e+00 1.331276081175e+00 1.328618682498e+00 1.326408221274e+00 1.324626604125e+00 1.323246017131e+00 1.322238965016e+00 1.321573154698e+00 1.321210359312e+00 1.321120029088e+00 1.321257366735e+00 1.321585730613e+00 1.322065105225e+00 1.322651372291e+00 1.323310822168e+00 1.323996492867e+00 1.324675107263e+00 1.325309802679e+00 1.325861815821e+00 1.326307711041e+00 1.326605928253e+00 1.326741797797e+00 1.326680315087e+00 1.326408287279e+00 1.325906007986e+00 1.325151775159e+00 1.324147419482e+00 1.322863436037e+00 1.321311912571e+00 1.319475650080e+00 1.317351492759e+00 1.314949174511e+00 1.312247205312e+00 1.309270415696e+00 1.305995925175e+00 1.302438173015e+00 1.298598423133e+00 1.294456222300e+00 1.290040732818e+00 1.285315268814e+00 1.280298701691e+00 1.274973975157e+00 1.269324000885e+00 1.263359992244e+00 1.257034996890e+00 1.250367298755e+00 1.243316077004e+00 1.235866618698e+00 1.228013549547e+00 1.219708630474e+00 1.210965117760e+00 1.201732689742e+00 1.192012452466e+00 1.181786398281e+00 1.171026065027e+00 1.159750542716e+00 1.147925660397e+00 1.135577398691e+00 1.122700603368e+00 1.109309703760e+00 1.095444749676e+00 1.081111181980e+00 1.066381745053e+00 1.051283561537e+00 1.035893053162e+00 1.020286116062e+00 1.004530312494e+00 9.887497741462e-01 9.730220145784e-01 9.574864892002e-01 9.422554614214e-01 9.274621495024e-01 9.132603432714e-01 8.997646870111e-01 8.871480447151e-01 8.755254074492e-01 8.650403365341e-01 8.558186428119e-01 8.479535932095e-01 8.415556647288e-01 8.366696971158e-01 8.333589883326e-01 8.316298466447e-01 8.314740348632e-01 8.328642598577e-01 8.357273496747e-01 8.399982784944e-01 8.455572022124e-01 8.523083986018e-01 8.601121137872e-01 8.688460683126e-01 8.783779792604e-01 8.885661129810e-01 8.993071029062e-01 9.104532514559e-01 9.219225059594e-01 9.335944622550e-01 9.453880216775e-01 9.572286143309e-01 9.690212136923e-01 9.807335933612e-01 9.922678211109e-01 1.003598089931e+00 1.014648957203e+00 1.025363005088e+00 1.035701702341e+00 1.045567363445e+00 1.054934543254e+00 1.063701366633e+00 1.071816073217e+00 1.079212119584e+00 1.085803625225e+00 1.091561805419e+00 1.096403456678e+00 1.100325899807e+00 1.103291973207e+00 1.105312475217e+00 1.106430125928e+00 1.106679470790e+00 1.106174995176e+00 1.105004040183e+00 1.103323260100e+00 1.101280154509e+00 1.099046787857e+00 1.096815342094e+00 1.094743024358e+00 1.093022051818e+00 1.091776156489e+00 1.091144216673e+00 1.091204798103e+00 1.092007690428e+00 1.093579440774e+00 1.095877158232e+00 1.098875123769e+00 1.102478158830e+00 1.106613833213e+00 1.111182085582e+00 1.116081870333e+00 1.119327082270e+00 1.121423960331e+00 1.123181602584e+00 1.125588276718e+00 1.129380032501e+00 1.134753618425e+00 1.141275951085e+00 1.148028876458e+00 1.153974900007e+00 1.158369625747e+00 1.160996947037e+00 1.162236112559e+00 1.162910757897e+00 1.163930256839e+00 1.165896243851e+00 1.168869264986e+00 1.172312725452e+00 1.175284145185e+00 1.176819422537e+00 1.176303422298e+00 1.173682077265e+00 1.169507422686e+00 1.164749767137e+00 1.160415389662e+00 1.157176140770e+00 1.155127517519e+00 1.153734363293e+00 1.152038560714e+00 1.149033347045e+00 1.143988082899e+00 1.136658413932e+00 1.127313377110e+00 1.116556002590e+00 1.104993082803e+00 1.092979485048e+00 1.080462949194e+00 1.067025108930e+00 1.052174822644e+00 1.035849452340e+00 1.006117861038e+00 9.310531371210e-01 8.363077730794e-01 7.664754103955e-01 7.638105353220e-01 8.292661781366e-01 9.207596141995e-01 9.914189828213e-01 1.011243844835e+00 9.700417784981e-01 8.769256055188e-01 7.614462014987e-01 6.735002467280e-01 6.631778315941e-01 7.309735707185e-01 8.264570876226e-01 8.995868181329e-01 9.227048725372e-01 8.901572948618e-01 8.164169057225e-01 7.354793388469e-01 6.933561013207e-01 7.183622419027e-01 7.915862496802e-01 8.672914407064e-01 9.074393689641e-01 8.931710312090e-01 8.261279306139e-01 7.302959429708e-01 6.544560330030e-01 6.555123027726e-01 7.431310929008e-01 8.681792265024e-01 9.760436624245e-01 1.032234819669e+00 1.022581883164e+00 9.517089297418e-01 8.438851370429e-01 7.445249733776e-01 7.094506989050e-01 7.608806537358e-01 8.610862975622e-01 9.547787490245e-01 1.004550086745e+00 9.957744514816e-01 9.350943591662e-01 8.502843062121e-01 7.874529141759e-01 7.905287545665e-01 8.621400293929e-01 9.608867765966e-01 1.038918371803e+00 1.064236983557e+00 1.024321112795e+00 9.262436757382e-01 7.990318839439e-01 6.972092472009e-01 6.846148347827e-01 7.717665355662e-01 9.017713106102e-01 1.014007957507e+00 1.071838879575e+00 1.060392123930e+00 9.831156370557e-01 8.616703942721e-01 7.383231877054e-01 6.726410544045e-01 7.037118863274e-01 8.036549803006e-01 9.126043005635e-01 9.862986843810e-01 1.003203970095e+00 9.605058306907e-01 8.723699006007e-01 7.706537264687e-01 7.029440247867e-01 7.104787022262e-01 7.883617752666e-01 8.917218721409e-01 9.759780034390e-01 1.013341493217e+00 9.927424517787e-01 9.186444258795e-01 8.122923328348e-01 7.146565899424e-01 6.801430772939e-01 7.364280917348e-01 8.517722287110e-01 9.718342893375e-01 1.055609076408e+00 1.080407005957e+00 1.039794413314e+00 9.436158369661e-01 8.207947992216e-01 7.231598829798e-01 7.108810019386e-01 7.965950558318e-01 9.293833414799e-01 1.050656211361e+00 1.122728745818e+00 1.128430329431e+00 1.068522417965e+00 9.616112776420e-01 8.458009098969e-01 7.753000315057e-01 7.913316959715e-01 8.800697102012e-01 9.889597422961e-01 1.071491156255e+00 1.101845108148e+00 1.073623901347e+00 9.975998962244e-01 9.003348315387e-01 8.206355499804e-01 7.947905029052e-01 8.299331768855e-01 8.980252805449e-01 9.619652040406e-01 9.964193350860e-01 9.921071798475e-01 9.540172814370e-01 8.982761230412e-01 8.475404128276e-01 8.225697647465e-01 8.316414408457e-01 8.666773231525e-01 9.109424392674e-01 9.493405673654e-01 9.733732757270e-01 1.006888036379e+00
 3.569645248077e-01 3.574253121538e-01 3.578623230089e-01 3.582399852983e-01 3.585547526223e-01 3.588414646734e-01 3.591604844663e-01 3.595573881811e-01 3.600238921543e-01 3.605065893825e-01 3.609507819355e-01 3.613338140634e-01 3.616690618334e-01 3.619916825757e-01 3.623456783087e-01 3.627662735379e-01 3.632484118765e-01 3.637492682885e-01 3.642123679855e-01 3.646105392917e-01 3.649590446072e-01 3.653021978265e-01 3.656939330687e-01 3.661650631580e-01 3.667014483397e-01 3.672450021112e-01 3.677332905659e-01 3.681418671124e-01 3.685049778569e-01 3.688921808442e-01 3.693606114535e-01 3.699222224048e-01 3.705329865772e-01 3.711142015096e-01 3.716096707243e-01 3.720203294040e-01 3.724082365457e-01 3.728468377797e-01 3.733724926598e-01 3.739715489372e-01 3.745904598210e-01 3.751688608785e-01 3.756685452356e-01 3.760952923994e-01 3.764978725133e-01 3.769408664905e-01 3.774684684503e-01 3.780784734748e-01 3.787195196835e-01 3.793199476534e-01 3.798312369484e-01 3.802593403303e-01 3.806686876135e-01 3.811350190275e-01 3.816950899741e-01 3.823292573473e-01 3.829769192035e-01 3.835714445000e-01 3.840786566934e-01 3.845155582349e-01 3.849429460902e-01 3.854306773039e-01 3.860150366885e-01 3.866761328225e-01 3.873487521441e-01 3.879567021954e-01 3.884643985845e-01 3.889064971645e-01 3.893654499545e-01 3.899196637340e-01 3.905853523077e-01 3.913079501647e-01 3.920008475921e-01 3.925999117420e-01 3.931043058444e-01 3.935766739976e-01 3.941039447688e-01 3.947409548071e-01 3.954743364527e-01 3.962324122313e-01 3.969295889092e-01 3.975202027682e-01 3.980315694671e-01 3.985482011996e-01 3.991600738515e-01 3.998913850983e-01 4.006933084387e-01 4.014702646390e-01 4.021433540090e-01 4.027102562138e-01 4.032423123257e-01 4.038362877780e-01 4.045465378564e-01 4.053418143698e-01 4.061367872599e-01 4.068488614155e-01 4.074622644733e-01 4.080272663605e-01 4.086197183889e-01 4.092838037282e-01 4.100040886611e-01 4.107276509297e-01 4.114136996274e-01 4.120555610458e-01 4.126718787865e-01 4.132824937721e-01 4.138929639824e-01 4.145009960524e-01 4.151159980228e-01 4.157581992450e-01 4.164406406257e-01 4.171463682092e-01 4.178235516437e-01 4.184285567220e-01 4.189698269943e-01 4.195168255620e-01 4.201549422101e-01 4.209175398882e-01 4.217480147756e-01 4.225363903596e-01 4.232019233537e-01 4.237612616104e-01 4.243208904086e-01 4.249988159436e-01 4.258277107188e-01 4.267364634714e-01 4.275974533601e-01 4.283282340181e-01 4.289445825368e-01 4.295430977679e-01 4.302238083944e-01 4.310176764718e-01 4.318756605145e-01 4.327109807862e-01 4.334639120013e-01 4.341302919959e-01 4.347546598171e-01 4.353949051232e-01 4.360872315966e-01 4.368387647194e-01 4.376239496995e-01 4.384026649579e-01 4.391356260020e-01 4.398083053588e-01 4.404458557343e-01 4.410941835147e-01 4.417971065134e-01 4.425656392823e-01 4.433669124045e-01 4.441515730659e-01 4.448831056631e-01 4.455658029068e-01 4.462321841002e-01 4.469217442725e-01 4.476507018505e-01 4.484170187769e-01 4.491947435092e-01 4.499595023834e-01 4.506968226776e-01 4.514025224423e-01 4.520916832412e-01 4.527894594340e-01 4.535196537217e-01 4.542882587595e-01 4.550751483889e-01 4.558544969419e-01 4.566039394294e-01 4.573267789123e-01 4.580418964705e-01 4.587742966213e-01 4.595303521715e-01 4.603027584100e-01 4.610797955410e-01 4.618472347472e-01 4.626002230198e-01 4.633435760640e-01 4.640843759055e-01 4.648290036556e-01 4.655806758982e-01 4.663407419753e-01 4.671027477788e-01 4.678643449837e-01 4.686239021801e-01 4.693804633081e-01 4.701312102564e-01 4.708761638562e-01 4.716222611597e-01 4.723738701423e-01 4.731362997038e-01 4.739036708514e-01 4.746674707931e-01 4.754232809317e-01 4.761771791217e-01 4.769395538340e-01 4.777113229596e-01 4.784831287565e-01 4.792484167557e-01 4.800084360178e-01 4.807696159796e-01 4.815372507761e-01 4.823075855808e-01 4.830703216168e-01 4.838246275463e-01 4.845785362786e-01 4.853371401736e-01 4.861017775062e-01 4.868642917228e-01 4.876221837579e-01 4.883791906455e-01 4.891425514166e-01 4.899119737699e-01 4.906814251232e-01 4.914461999099e-01 4.922073128572e-01 4.929703386236e-01 4.937359584528e-01 4.945009961180e-01 4.952643139198e-01 4.960252555853e-01 4.967853451930e-01 4.975484036965e-01 4.983104659750e-01 4.990721099250e-01 4.998341466444e-01 5.005971203426e-01 5.013595462722e-01 5.021211874871e-01 5.028812362805e-01 5.036416137950e-01 5.044027295880e-01 5.051632090706e-01 5.059220469691e-01 5.066808640605e-01 5.074390562469e-01 5.081995221627e-01 5.089586684032e-01 5.097186216813e-01 5.104759757744e-01 5.112333469595e-01 5.119917076415e-01 5.127495334833e-01 5.135067664996e-01 5.142633769601e-01 5.150204643919e-01 5.157753472851e-01 5.165296300497e-01 5.172851905765e-01 5.180401282389e-01 5.187942384386e-01 5.195477999835e-01 5.202989438564e-01 5.210499508314e-01 5.218005301057e-01 5.225510889823e-01 5.233004411038e-01 5.240492537038e-01 5.247972045499e-01 5.255448883160e-01 5.262918769902e-01 5.270385677833e-01 5.277836259307e-01 5.285280819745e-01 5.292721871407e-01 5.300134234968e-01 5.307549507503e-01 5.314968973670e-01 5.322388210451e-01 5.329788472784e-01 5.337180225549e-01 5.344560591911e-01 5.351932803827e-01 5.359304066801e-01 5.366677205438e-01 5.374027440982e-01 5.381366162201e-01 5.388696773217e-01 5.396008120822e-01 5.403309243589e-01 5.410618187576e-01 5.417900046872e-01 5.425188872178e-01 5.432453167134e-01 5.439709988698e-01 5.446948928623e-01 5.454176030260e-01 5.461398538230e-01 5.468608856017e-01 5.475811316916e-01 5.482985985927e-01 5.490160731007e-01 5.497318898692e-01 5.504468330711e-01 5.511605364849e-01 5.518728888456e-01 5.525839455984e-01 5.532913583216e-01 5.540002659991e-01 5.547067181208e-01 5.554125636757e-01 5.561169593794e-01 5.568188624574e-01 5.575208198872e-01 5.582207480048e-01 5.589200701223e-01 5.596171765989e-01 5.603133476773e-01 5.610082002717e-01 5.617009656935e-01 5.623921832316e-01 5.630829620403e-01 5.637720592947e-01 5.644599492510e-01 5.651456975792e-01 5.658296147872e-01 5.665109734448e-01 5.671912278676e-01 5.678709333760e-01 5.685489557294e-01 5.692240045383e-01 5.698996102683e-01 5.705720514113e-01 5.712425131839e-01 5.719118395881e-01 5.725776483921e-01 5.732437370223e-01 5.739063626203e-01 5.745677478655e-01 5.752286469686e-01 5.758870134187e-01 5.765435639477e-01 5.771984620190e-01 5.778504959380e-01 5.785007004696e-01 5.791484382708e-01 5.797962417403e-01 5.804406843844e-01 5.810844642730e-01 5.817264873354e-01 5.823654973371e-01 5.830031290719e-01 5.836376027517e-01 5.842695522004e-01 5.849015006164e-01 5.855309188539e-01 5.861597667310e-01 5.867850565101e-01 5.874086212520e-01 5.880298622113e-01 5.886483107395e-01 5.892652675005e-01 5.898806608794e-01 5.904952718074e-01 5.911075664253e-01 5.917158917921e-01 5.923226124940e-01 5.929270853344e-01 5.935292384509e-01 5.941301817693e-01 5.947286537424e-01 5.953252894805e-01 5.959205033554e-01 5.965124230654e-01 5.971014123019e-01 5.976887568837e-01 5.982737104582e-01 5.988559748627e-01 5.994373382401e-01 6.000170673783e-01 6.005936845485e-01 6.011676683590e-01 6.017388198663e-01 6.023078985157e-01 6.028746715944e-01 6.034398004647e-01 6.040032596122e-01 6.045638109391e-01 6.051229022953e-01 6.056784515771e-01 6.062312955845e-01 6.067821635985e-01 6.073311580183e-01 6.078779504364e-01 6.084217780416e-01 6.089642535031e-01 6.095037483034e-01 6.100407138300e-01 6.105751644029e-01 6.111072167578e-01 6.116372358614e-01 6.121650050482e-01 6.126907876040e-01 6.132136877691e-01 6.137338225183e-01 6.142519771276e-01 6.147674571778e-01 6.152802930486e-01 6.157910662181e-01 6.162997912467e-01 6.168070763328e-01 6.173104855144e-01 6.178120296244e-01 6.183111643297e-01 6.188073093012e-01 6.193022934892e-01 6.197936401447e-01 6.202825409100e-01 6.207701785170e-01 6.212554160742e-01 6.217377238091e-01 6.222176945957e-01 6.226946633605e-01 6.231712814122e-01 6.236458056976e-01 6.241171271517e-01 6.245850424113e-01 6.250515067617e-01 6.255151590279e-01 6.259767911138e-01 6.264375126528e-01 6.268950224034e-01 6.273511301695e-01 6.278031368612e-01 6.282525480219e-01 6.286995176713e-01 6.291453189266e-01 6.295898783759e-01 6.300311776097e-01 6.304703435603e-01 6.309069053684e-01 6.313401530718e-01 6.317714592610e-01 6.322019566638e-01 6.326305564286e-01 6.330564230157e-01 6.334803518621e-01 6.339024099795e-01 6.343212839529e-01 6.347392573422e-01 6.351544483333e-01 6.355688560457e-01 6.359805123410e-01 6.363920815652e-01 6.367995791471e-01 6.372051495263e-01 6.376091933507e-01 6.380116199078e-01 6.384121385869e-01 6.388120776631e-01 6.392091128713e-01 6.396043629442e-01 6.399981993241e-01 6.403899968025e-01 6.407807284816e-01 6.411705715657e-01 6.415582425369e-01 6.419453407301e-01 6.423309996534e-01 6.427138598896e-01 6.430971382922e-01 6.434794969272e-01 6.438610643418e-01 6.442412291352e-01 6.446187703393e-01 6.449958137152e-01 6.453720619787e-01 6.457480368310e-01 6.461239166485e-01 6.464985549077e-01 6.468717800572e-01 6.472443718502e-01 6.476153200195e-01 6.479867619761e-01 6.483580846952e-01 6.487286544345e-01 6.490979872121e-01 6.494672159018e-01 6.498370839325e-01 6.502055553432e-01 6.505748549219e-01 6.509440314337e-01 6.513130098118e-01 6.516833166983e-01 6.520517559907e-01 6.524230103210e-01 6.527943449228e-01 6.531646916250e-01 6.535365162900e-01 6.539089523883e-01 6.542821047133e-01 6.546568409782e-01 6.550321517893e-01 6.554076465798e-01 6.557852670340e-01 6.561640794871e-01 6.565438533140e-01 6.569259221563e-01 6.573089589935e-01 6.576931803665e-01 6.580797335827e-01 6.584680101052e-01 6.588588234545e-01 6.592524077343e-01 6.596480541495e-01 6.600443468740e-01 6.604441289569e-01 6.608477437703e-01 6.612540087024e-01 6.616617488443e-01 6.620743154666e-01 6.624890733184e-01 6.629077420792e-01 6.633301990048e-01 6.637547302731e-01 6.641848254418e-01 6.646171624455e-01 6.650540714600e-01 6.654968520373e-01 6.659410613246e-01 6.663920029389e-01 6.668463177800e-01 6.673066179620e-01 6.677711917503e-01 6.682418433236e-01 6.687176249230e-01 6.691982820337e-01 6.696844538590e-01 6.701782049299e-01 6.706763918490e-01 6.711810828688e-01 6.716924448511e-01 6.722102784048e-01 6.727345965812e-01 6.732661286984e-01 6.738046657226e-01 6.743515846751e-01 6.749040296479e-01 6.754650859260e-01 6.760354263892e-01 6.766127285389e-01 6.771986732647e-01 6.777930537434e-01 6.783963643813e-01 6.790090750772e-01 6.796301459298e-01 6.802613134239e-01 6.809015744743e-01 6.815522556760e-01 6.822132760339e-01 6.828838623452e-01 6.835648490553e-01 6.842559407229e-01 6.849596377315e-01 6.856748228482e-01 6.864000912320e-01 6.871382727267e-01 6.878871662776e-01 6.886498359770e-01 6.894245388035e-01 6.902114253599e-01 6.910116195569e-01 6.918254256204e-01 6.926521831544e-01 6.934921580340e-01 6.943468832119e-01 6.952158221478e-01 6.960985503682e-01 6.969967823386e-01 6.979098776910e-01 6.988389859828e-01 6.997825835785e-01 7.007420912609e-01 7.017182991938e-01 7.027108795331e-01 7.037193194038e-01 7.047465700947e-01 7.057892497840e-01 7.068491536462e-01 7.079272619935e-01 7.090246493576e-01 7.101389035315e-01 7.112719838230e-01 7.124240143128e-01 7.135960287192e-01 7.147861285153e-01 7.159970783639e-01 7.172267390512e-01 7.184782931886e-01 7.197483913394e-01 7.210403993226e-01 7.223540802048e-01 7.236878616051e-01 7.250445834474e-01 7.264231167578e-01 7.278219224147e-01 7.292455763124e-01 7.306908668091e-01 7.321595572236e-01 7.336502507699e-01 7.351655806821e-01 7.367043303147e-01 7.382670967533e-01 7.398557893296e-01 7.414663229225e-01 7.431029437654e-01 7.447653349487e-01 7.464529727293e-01 7.481661371006e-01 7.499051852534e-01 7.516703290688e-01 7.534612992770e-01 7.552797599790e-01 7.571240746232e-01 7.589951007617e-01 7.608949322917e-01 7.628208692718e-01 7.647758277836e-01 7.667578113601e-01 7.687687658957e-01 7.708070323126e-01 7.728747736554e-01 7.749716249892e-01 7.770959698743e-01 7.792497339917e-01 7.814335126083e-01 7.836473869301e-01 7.858898984766e-01 7.881628181359e-01 7.904655262359e-01 7.927986029733e-01 7.951618942995e-01 7.975561336426e-01 7.999804703705e-01 8.024361208232e-01 8.049222921832e-01 8.074394421928e-01 8.099876888666e-01 8.125676780668e-01 8.151783258408e-01 8.178202257793e-01 8.204941754979e-01 8.232002982316e-01 8.259373894748e-01 8.287059393815e-01 8.315075353470e-01 8.343403998460e-01 8.372048896682e-01 8.401014118908e-01 8.430302400731e-01 8.459906978989e-01 8.489826567363e-01 8.520086988361e-01 8.550649447634e-01 8.581533127059e-01 8.612742487340e-01 8.644270877941e-01 8.676119377316e-01 8.708289892961e-01 8.740769733449e-01 8.773573442296e-01 8.806694340005e-01 8.840129021520e-01 8.873879766038e-01 8.907954413457e-01 8.942339748771e-01 8.977036518412e-01 9.012039792924e-01 9.047353609160e-01 9.082982607634e-01 9.118916606570e-01 9.155156346913e-01 9.191704793585e-01 9.228553165424e-01 9.265698071453e-01 9.303151557355e-01 9.340892924443e-01 9.378944639411e-01 9.417273711859e-01 9.455899105184e-01 9.494820123823e-01 9.534006564293e-01 9.573488002649e-01 9.613262928700e-01 9.653304263335e-01 9.693625049471e-01 9.734207799334e-01 9.775069599290e-01 9.816200770063e-01 9.857590048713e-01 9.899247130149e-01 9.941161714453e-01 9.983326444170e-01 1.002573322370e+00 1.006839278613e+00 1.011130371398e+00 1.015444371989e+00 1.019782821801e+00 1.024144089939e+00 1.028527789475e+00 1.032933784381e+00 1.037361862517e+00 1.041811635738e+00 1.046281613939e+00 1.050772892576e+00 1.055284458909e+00 1.059815396038e+00 1.064365835434e+00 1.068934538492e+00 1.073522292994e+00 1.078126627905e+00 1.082748753408e+00 1.087388186232e+00 1.092042670430e+00 1.096713289572e+00 1.101398441628e+00 1.106098520733e+00 1.110813016781e+00 1.115540485107e+00 1.120280557513e+00 1.125032012085e+00 1.129796795628e+00 1.134571310992e+00 1.139356288727e+00 1.144151601220e+00 1.148955063257e+00 1.153767755600e+00 1.158588078375e+00 1.163416060095e+00 1.168249189369e+00 1.173088175321e+00 1.177933333650e+00 1.182780666454e+00 1.187633951659e+00 1.192489396341e+00 1.197346658474e+00 1.202206136744e+00 1.207065421958e+00 1.211926325463e+00 1.216784203956e+00 1.221642825731e+00 1.226498031387e+00 1.231349951225e+00 1.236198338168e+00 1.241041413482e+00 1.245879607353e+00 1.250711372704e+00 1.255535930034e+00 1.260352759384e+00 1.265159764244e+00 1.269958205937e+00 1.274744867439e+00 1.279522873442e+00 1.284286550281e+00 1.289037108119e+00 1.293774446146e+00 1.298495748887e+00 1.303204165501e+00 1.307892892441e+00 1.312565495254e+00 1.317219607456e+00 1.321854691429e+00 1.326468922489e+00 1.331061320005e+00 1.335632633456e+00 1.340179688508e+00 1.344703879534e+00 1.349202981044e+00 1.353675141264e+00 1.358121645554e+00 1.362539113345e+00 1.366929552318e+00 1.371288428852e+00 1.375616982097e+00 1.379914474960e+00 1.384178021602e+00 1.388410510024e+00 1.392604730569e+00 1.396765622753e+00 1.400888660454e+00 1.404974178957e+00 1.409021504402e+00 1.413027379570e+00 1.416993725821e+00 1.420917706172e+00 1.424800150572e+00 1.428638587210e+00 1.432430457124e+00 1.436179147151e+00 1.439878194376e+00 1.443531518002e+00 1.447134616059e+00 1.450688358655e+00 1.454190790976e+00 1.457640006252e+00 1.461038408022e+00 1.464379605247e+00 1.467668550779e+00 1.470899697611e+00 1.474074602040e+00 1.477191303237e+00 1.480247193843e+00 1.483245912317e+00 1.486179514814e+00 1.489053578740e+00 1.491862850485e+00 1.494607958921e+00 1.497288793876e+00 1.499901317225e+00 1.502448907651e+00 1.504924589274e+00 1.507333754549e+00 1.509671170119e+00 1.511937985189e+00 1.514132675643e+00 1.516252591986e+00 1.518300549727e+00 1.520271094224e+00 1.522167339058e+00 1.523985358367e+00 1.525725662282e+00 1.527387638182e+00 1.528968484361e+00 1.530470296843e+00 1.531887957126e+00 1.533225585192e+00 1.534478233044e+00 1.535647343922e+00 1.536731263421e+00 1.537728573797e+00 1.538641657741e+00 1.539464162354e+00 1.540201039209e+00 1.540847826738e+00 1.541405605777e+00 1.541872737442e+00 1.542248883592e+00 1.542533582266e+00 1.542724666041e+00 1.542824125104e+00 1.542828272018e+00 1.542739050271e+00 1.542554695805e+00 1.542275548466e+00 1.541900196491e+00 1.541428190533e+00 1.540860574337e+00 1.540193725485e+00 1.539432108354e+00 1.538570300316e+00 1.537612207203e+00 1.536554751041e+00 1.535397180928e+00 1.534141195796e+00 1.532785733359e+00 1.531332087512e+00 1.529775987044e+00 1.528122090582e+00 1.526367386574e+00 1.524513172174e+00 1.522559082598e+00 1.520503459248e+00 1.518352043601e+00 1.516097605775e+00 1.513745902460e+00 1.511294658984e+00 1.508743938417e+00 1.506096233170e+00 1.503347611498e+00 1.500504478688e+00 1.497560606414e+00 1.494522941434e+00 1.491387958022e+00 1.488155941345e+00 1.484831680772e+00 1.481410647361e+00 1.477899713691e+00 1.474292596870e+00 1.470597053482e+00 1.466810437104e+00 1.462933058090e+00 1.458970329807e+00 1.454917349870e+00 1.450782157984e+00 1.446558064096e+00 1.442254872307e+00 1.437868894526e+00 1.433400821998e+00 1.428858374633e+00 1.424234962489e+00 1.419542717567e+00 1.414771134106e+00 1.409933003562e+00 1.405026229544e+00 1.400048786661e+00 1.395012126758e+00 1.389908130379e+00 1.384751076736e+00 1.379531414472e+00 1.374260659373e+00 1.368937083099e+00 1.363563662959e+00 1.358147869896e+00 1.352683618453e+00 1.347184926953e+00 1.341645388758e+00 1.336075194265e+00 1.330475125461e+00 1.324847626040e+00 1.319200779867e+00 1.313531102120e+00 1.307851719735e+00 1.302156629156e+00 1.296458591775e+00 1.290756786102e+00 1.285054986667e+00 1.279362947702e+00 1.273678347369e+00 1.268012091976e+00 1.262363675113e+00 1.256741226813e+00 1.251148840948e+00 1.245589674847e+00 1.240072975092e+00 1.234600475778e+00 1.229179843439e+00 1.223814115807e+00 1.218510002583e+00 1.213273879339e+00 1.208107966075e+00 1.203022580022e+00 1.198018651871e+00 1.193106676974e+00 1.188287876050e+00 1.183570024552e+00 1.178960432800e+00 1.174461127622e+00 1.170082385899e+00 1.165826138879e+00 1.161701801676e+00 1.157710582433e+00 1.153862150663e+00 1.150160656300e+00 1.146610697764e+00 1.143218515213e+00 1.139989420459e+00 1.136928514281e+00 1.134040270581e+00 1.131330641451e+00 1.128801721738e+00 1.126461146220e+00 1.124313038523e+00 1.122359323638e+00 1.120604909791e+00 1.119053472119e+00 1.117709564050e+00 1.116573618182e+00 1.115650999506e+00 1.114941827351e+00 1.114450159878e+00 1.114177704951e+00 1.114124797324e+00 1.114294308358e+00 1.114684799899e+00 1.115297562954e+00 1.116134300847e+00 1.117192064469e+00 1.118473285060e+00 1.119974231635e+00 1.121695620477e+00 1.123633591623e+00 1.125788228768e+00 1.128154984170e+00 1.130732955500e+00 1.133518839888e+00 1.136506120558e+00 1.139695033556e+00 1.143077966827e+00 1.146652468259e+00 1.150411618486e+00 1.154353999753e+00 1.158471424989e+00 1.162755746921e+00 1.167207493260e+00 1.171813722027e+00 1.176572495154e+00 1.181475928051e+00 1.186515475148e+00 1.191687234464e+00 1.196979196831e+00 1.202389737428e+00 1.207906931984e+00 1.213523644850e+00 1.219234016026e+00 1.225026311896e+00 1.230897557635e+00 1.236834357028e+00 1.242833396214e+00 1.248882368553e+00 1.254974374140e+00 1.261102623279e+00 1.267254103959e+00 1.273426259727e+00 1.279605338847e+00 1.285787480659e+00 1.291960927265e+00 1.298116305447e+00 1.304251849695e+00 1.310348755735e+00 1.316409959917e+00 1.322417953444e+00 1.328369349493e+00 1.334254311439e+00 1.340064904035e+00 1.345796395678e+00 1.351433576953e+00 1.356977680383e+00 1.362412989469e+00 1.367737575470e+00 1.372941411744e+00 1.378017371032e+00 1.382960817016e+00 1.387758161052e+00 1.392412082786e+00 1.396908000942e+00 1.401243005637e+00 1.405410527026e+00 1.409402676329e+00 1.413217472228e+00 1.416843768336e+00 1.420281491541e+00 1.423522462002e+00 1.426561292267e+00 1.429395657570e+00 1.432019048242e+00 1.434430036694e+00 1.436619818024e+00 1.438590720024e+00 1.440334822092e+00 1.441853077592e+00 1.443139693425e+00 1.444194512721e+00 1.445016637739e+00 1.445601250618e+00 1.445951370378e+00 1.446063316334e+00 1.445941807927e+00 1.445580364551e+00 1.444986516381e+00 1.444157908213e+00 1.443097522656e+00 1.441809819288e+00 1.440291459073e+00 1.438556460639e+00 1.436598389408e+00 1.434431057883e+00 1.432055012642e+00 1.429474644557e+00 1.426705475008e+00 1.423741338823e+00 1.420606817511e+00 1.417295826374e+00 1.413827396765e+00 1.410211491053e+00 1.406449912959e+00 1.402569897304e+00 1.398566547090e+00 1.394469537422e+00 1.390280975025e+00 1.386021108265e+00 1.381707529121e+00 1.377345492995e+00 1.372970264021e+00 1.368578819275e+00 1.364205644883e+00 1.359860266790e+00 1.355563677436e+00 1.351340469042e+00 1.347200262619e+00 1.343178139407e+00 1.339280037268e+00 1.335538739940e+00 1.331968689015e+00 1.328592002208e+00 1.325433312885e+00 1.322506531294e+00 1.319842466587e+00 1.317448831440e+00 1.315355885940e+00 1.313576602217e+00 1.312130321138e+00 1.311036568546e+00 1.310304362495e+00 1.309959813654e+00 1.310003938378e+00 1.310458140361e+00 1.311326807377e+00 1.312620336715e+00 1.314347239999e+00 1.316507798447e+00 1.319111187742e+00 1.322149829334e+00 1.325631170715e+00 1.329544549151e+00 1.333886936512e+00 1.338652611304e+00 1.343825913830e+00 1.349402518685e+00 1.355360243375e+00 1.361689127840e+00 1.368368575782e+00 1.375378231634e+00 1.382698533569e+00 1.390302848501e+00 1.398172556848e+00 1.406274291348e+00 1.414586448408e+00 1.423078929882e+00 1.431721577597e+00 1.440486258903e+00 1.449340907719e+00 1.458254140201e+00 1.467194940152e+00 1.476130240023e+00 1.485029769206e+00 1.493859888369e+00 1.502588495289e+00 1.511186482240e+00 1.519617764077e+00 1.527855480012e+00 1.535867046710e+00 1.543623435640e+00 1.551095812185e+00 1.558254272259e+00 1.565075995005e+00 1.571530246646e+00 1.577593923043e+00 1.583244923366e+00 1.588458409187e+00 1.593216265099e+00 1.597496055047e+00 1.601282717540e+00 1.604558248797e+00 1.607308350627e+00 1.609521563894e+00 1.611186627146e+00 1.612295512045e+00 1.612838533118e+00 1.612815123745e+00 1.612217624582e+00 1.611049408017e+00 1.609311547787e+00 1.607004025531e+00 1.604139772763e+00 1.600720010893e+00 1.596761715354e+00 1.592275075993e+00 1.587274946164e+00 1.581782978554e+00 1.575814247568e+00 1.569396822173e+00 1.562551079134e+00 1.555307098753e+00 1.547695247856e+00 1.539742630508e+00 1.531488050661e+00 1.522965272236e+00 1.514210815433e+00 1.505265731440e+00 1.496169374260e+00 1.486963509732e+00 1.477693076118e+00 1.468399217978e+00 1.459128760111e+00 1.449924564862e+00 1.440831386438e+00 1.431893902163e+00 1.423153419819e+00 1.414655327302e+00 1.406434690927e+00 1.398534436792e+00 1.390987216932e+00 1.383826655530e+00 1.377083541225e+00 1.370781293718e+00 1.364945129560e+00 1.359589335709e+00 1.354730247963e+00 1.350375041217e+00 1.346527777627e+00 1.343188321067e+00 1.340347507336e+00 1.338000033459e+00 1.336125059999e+00 1.334705997177e+00 1.333718662301e+00 1.333133935821e+00 1.332923486577e+00 1.333049687170e+00 1.333478416696e+00 1.334170073034e+00 1.335084306192e+00 1.336182951182e+00 1.337419048215e+00 1.338756355674e+00 1.340150990216e+00 1.341563015863e+00 1.342956158413e+00 1.344287001578e+00 1.345529869966e+00 1.346644715501e+00 1.347604165344e+00 1.348382823904e+00 1.348950880528e+00 1.349295211998e+00 1.349387900559e+00 1.349222777985e+00 1.348780932005e+00 1.348050889422e+00 1.347035329370e+00 1.345713865317e+00 1.344099068574e+00 1.342175380442e+00 1.339947632188e+00 1.337421181066e+00 1.334581198758e+00 1.331451459829e+00 1.328005463072e+00 1.324261537738e+00 1.320213934884e+00 1.315847123887e+00 1.311180405494e+00 1.306176090437e+00 1.300854232972e+00 1.295184273254e+00 1.289157284138e+00 1.282771647215e+00 1.275981730874e+00 1.268802949036e+00 1.261186351387e+00 1.253128122916e+00 1.244607236228e+00 1.235587916996e+00 1.226078346883e+00 1.216028702669e+00 1.205452437138e+00 1.194322873362e+00 1.182631574096e+00 1.170394507402e+00 1.157586629347e+00 1.144250470529e+00 1.130379899420e+00 1.116012420235e+00 1.101188905932e+00 1.085935237412e+00 1.070334793273e+00 1.054424451789e+00 1.038303337315e+00 1.022048525696e+00 1.005751495477e+00 9.895398228694e-01 9.735024703378e-01 9.577945576960e-01 9.425239937250e-01 9.278384371898e-01 9.138831993065e-01 9.007751589955e-01 8.886803586534e-01 8.776972763010e-01 8.679634626703e-01 8.595729504621e-01 8.526051137536e-01 8.471393714710e-01 8.431913568735e-01 8.407989755165e-01 8.399299873653e-01 8.405587964279e-01 8.426214757244e-01 8.460297828041e-01 8.506971039605e-01 8.564919887724e-01 8.633106337375e-01 8.710078675814e-01 8.794653452845e-01 8.885510397533e-01 8.981363929440e-01 9.081223447080e-01 9.183780560714e-01 9.288337605056e-01 9.393784187824e-01 9.499484422720e-01 9.604730742207e-01 9.708775801558e-01 9.811302811905e-01 9.911439137203e-01 1.000900117651e+00 1.010322396597e+00 1.019363474627e+00 1.027980325442e+00 1.036083820165e+00 1.043652070543e+00 1.050586774865e+00 1.056851213285e+00 1.062378920484e+00 1.067111077363e+00 1.071031051576e+00 1.074079015410e+00 1.076283543752e+00 1.077630360517e+00 1.078173172326e+00 1.077980361985e+00 1.077127579786e+00 1.075759321245e+00 1.073991993902e+00 1.072011970255e+00 1.069977713931e+00 1.068077387664e+00 1.066492232050e+00 1.065371391067e+00 1.064882752553e+00 1.065113512626e+00 1.066164944395e+00 1.068061606360e+00 1.070806899473e+00 1.074374729423e+00 1.078678664949e+00 1.083653506044e+00 1.089167485488e+00 1.095130913711e+00 1.101421207122e+00 1.107933995478e+00 1.112365957501e+00 1.115591981931e+00 1.118421152543e+00 1.121825223772e+00 1.126521117213e+00 1.132694875050e+00 1.139907300420e+00 1.147240187284e+00 1.153670381446e+00 1.158466962595e+00 1.161421351169e+00 1.162915877179e+00 1.163776108652e+00 1.164901755112e+00 1.166897766866e+00 1.169838397662e+00 1.173211670276e+00 1.176113382843e+00 1.177628326510e+00 1.177186001426e+00 1.174767526013e+00 1.170950047208e+00 1.166702608503e+00 1.163010802080e+00 1.160506686305e+00 1.159236446495e+00 1.158608195178e+00 1.157618829902e+00 1.155222859107e+00 1.150662636211e+00 1.143677954595e+00 1.134542417591e+00 1.123874932329e+00 1.112327981969e+00 1.100332829682e+00 1.087937410455e+00 1.074824431039e+00 1.060552865422e+00 1.044775196002e+00 1.026949434190e+00 9.672737355661e-01 8.769142279195e-01 7.945084341345e-01 7.657005857971e-01 8.082405860294e-01 8.923843730994e-01 9.704096473768e-01 1.006401548197e+00 9.838318575296e-01 9.055008893950e-01 7.941932943444e-01 6.938442822047e-01 6.585935864344e-01 7.080480153589e-01 8.026739619756e-01 8.886379564614e-01 9.313215405554e-01 9.185490942023e-01 8.583037604825e-01 7.779195538956e-01 7.200109752906e-01 7.216076170167e-01 7.803769367082e-01 8.569903288940e-01 9.097447928201e-01 9.134230367747e-01 8.628554428100e-01 7.743365485561e-01 6.884907298154e-01 6.629518850389e-01 7.274220050018e-01 8.479843479147e-01 9.679470376551e-01 1.045878014889e+00 1.060760297028e+00 1.010262141860e+00 9.106561670726e-01 7.984074519646e-01 7.272808685278e-01 7.395215504470e-01 8.216781485323e-01 9.206002549140e-01 9.901884302890e-01 1.006783272548e+00 9.685179190000e-01 8.942140866682e-01 8.218886292189e-01 7.971440142427e-01 8.406587558575e-01 9.272148891046e-01 1.010564572900e+00 1.053114008715e+00 1.035277930134e+00 9.564256686801e-01 8.363487835396e-01 7.191165034435e-01 6.691133005918e-01 7.237890102871e-01 8.459828447092e-01 9.712276275888e-01 1.054142823827e+00 1.072119667671e+00 1.021036726441e+00 9.138501804397e-01 7.821382761814e-01 6.785094467561e-01 6.604000863491e-01 7.347021873399e-01 8.485019496959e-01 9.467984872827e-01 9.972917614828e-01 9.878251543616e-01 9.229743008388e-01 8.236994497836e-01 7.284591966601e-01 6.866012885590e-01 7.251325902820e-01 8.191478385662e-01 9.196868773824e-01 9.879799501573e-01 1.002703920356e+00 9.586426491556e-01 8.666830586319e-01 7.565471808487e-01 6.791821012119e-01 6.868727401859e-01 7.805176571523e-01 9.086896267333e-01 1.018838555746e+00 1.077488681709e+00 1.069299463147e+00 9.956921644325e-01 8.763077415015e-01 7.536803522012e-01 6.924769238568e-01 7.384137972903e-01 8.625554445667e-01 9.991898907529e-01 1.098768164298e+00 1.135189107617e+00 1.101920373539e+00 1.010339420679e+00 8.905761554137e-01 7.916376228031e-01 7.658162204824e-01 8.250845864100e-01 9.275683160595e-01 1.021335301063e+00 1.072831163879e+00 1.069171148373e+00 1.015155795997e+00 9.309012885544e-01 8.487170483848e-01 8.034188512514e-01 8.121300776651e-01 8.608018918075e-01 9.185323404987e-01 9.593156902083e-01 9.706211516766e-01 9.530287397926e-01 9.170216594819e-01 8.786490269352e-01 8.534997334371e-01 8.503128802070e-01 8.679049944178e-01 8.979925660252e-01 9.308231086980e-01 9.590301331837e-01 1.003441536943e+00
 3.472637601034e-01 3.477881537377e-01 3.482878760599e-01 3.487286426531e-01 3.491101476058e-01 3.494661474241e-01 3.498549290571e-01 3.503173640297e-01 3.508458558329e-01 3.513871128795e-01 3.518903502051e-01 3.523365885642e-01 3.527387932276e-01 3.531299983638e-01 3.535494969858e-01 3.540301778911e-01 3.545685114750e-01 3.551241722331e-01 3.556452883736e-01 3.561055004496e-01 3.565182182411e-01 3.569261127929e-01 3.573773481418e-01 3.579042077748e-01 3.584937166695e-01 3.590921693778e-01 3.596366277253e-01 3.601048499909e-01 3.605295866592e-01 3.609782705299e-01 3.615057152756e-01 3.621219691916e-01 3.627840445350e-01 3.634173599567e-01 3.639657165744e-01 3.644346733945e-01 3.648834916483e-01 3.653828298288e-01 3.659646300543e-01 3.666150273638e-01 3.672822411443e-01 3.679087272950e-01 3.684613707991e-01 3.689430655438e-01 3.694022824149e-01 3.699004110211e-01 3.704790858412e-01 3.711372000352e-01 3.718242926257e-01 3.724710789676e-01 3.730316026648e-01 3.735121615082e-01 3.739746229712e-01 3.744928434156e-01 3.751014753410e-01 3.757803837511e-01 3.764706011925e-01 3.771096002439e-01 3.776643992030e-01 3.781512910112e-01 3.786294510577e-01 3.791642015575e-01 3.797916747756e-01 3.804929309400e-01 3.812050033466e-01 3.818541095914e-01 3.824073886711e-01 3.828967582175e-01 3.834028507759e-01 3.839997002140e-01 3.847039209001e-01 3.854628434625e-01 3.861931931388e-01 3.868322974026e-01 3.873790867884e-01 3.878967259383e-01 3.884685739030e-01 3.891459544206e-01 3.899153512886e-01 3.907068988449e-01 3.914375188771e-01 3.920651586275e-01 3.926186852051e-01 3.931801249622e-01 3.938327822827e-01 3.946016920858e-01 3.954340093913e-01 3.962402326236e-01 3.969461259939e-01 3.975520932974e-01 3.981272660774e-01 3.987650398321e-01 3.995135059184e-01 4.003414872790e-01 4.011643376112e-01 4.019064697182e-01 4.025545254832e-01 4.031604712261e-01 4.037962086085e-01 4.045005385722e-01 4.052536632537e-01 4.060065251880e-01 4.067201005935e-01 4.073917815595e-01 4.080436995994e-01 4.086931007810e-01 4.093404462175e-01 4.099811243961e-01 4.106235340459e-01 4.112906531685e-01 4.119975080980e-01 4.127290148599e-01 4.134350897082e-01 4.140703100909e-01 4.146410574469e-01 4.152139798946e-01 4.158740586422e-01 4.166550985291e-01 4.175036985834e-01 4.183109528814e-01 4.189996317671e-01 4.195842927418e-01 4.201697440977e-01 4.208701630775e-01 4.217172409015e-01 4.226406214238e-01 4.235166406660e-01 4.242669783942e-01 4.249078296440e-01 4.255319911889e-01 4.262375834041e-01 4.270509610899e-01 4.279249883479e-01 4.287751826338e-01 4.295447149866e-01 4.302326461356e-01 4.308802394919e-01 4.315431822460e-01 4.322541344334e-01 4.330202926414e-01 4.338181485467e-01 4.346104697964e-01 4.353596375767e-01 4.360489185221e-01 4.367023869162e-01 4.373667626382e-01 4.380840631256e-01 4.388646739717e-01 4.396772225474e-01 4.404721089941e-01 4.412144567274e-01 4.419091065218e-01 4.425886163146e-01 4.432908854031e-01 4.440316201638e-01 4.448060651559e-01 4.455922613028e-01 4.463634696100e-01 4.471070586423e-01 4.478214841834e-01 4.485186151369e-01 4.492235715025e-01 4.499598852853e-01 4.507322516847e-01 4.515233832517e-01 4.523058297961e-01 4.530597041039e-01 4.537851413693e-01 4.545045028366e-01 4.552398822886e-01 4.559995797372e-01 4.567756230098e-01 4.575550229522e-01 4.583239487192e-01 4.590774823432e-01 4.598217797191e-01 4.605635988699e-01 4.613095414472e-01 4.620616176975e-01 4.628212856320e-01 4.635823131422e-01 4.643421636943e-01 4.650988714143e-01 4.658535363074e-01 4.666010977198e-01 4.673427931478e-01 4.680848183876e-01 4.688328114819e-01 4.695901599222e-01 4.703515147950e-01 4.711094393603e-01 4.718587507157e-01 4.726068722645e-01 4.733620530838e-01 4.741256984761e-01 4.748897163796e-01 4.756468130620e-01 4.763986041796e-01 4.771510111230e-01 4.779098289040e-01 4.786700039046e-01 4.794234286493e-01 4.801672264159e-01 4.809097040323e-01 4.816579662953e-01 4.824100967219e-01 4.831607867788e-01 4.839056549936e-01 4.846495777657e-01 4.853986583463e-01 4.861538740005e-01 4.869086315011e-01 4.876580698255e-01 4.884054745425e-01 4.891520386592e-01 4.899014884341e-01 4.906501386227e-01 4.913958406625e-01 4.921394723108e-01 4.928828584829e-01 4.936275154515e-01 4.943714569834e-01 4.951137821873e-01 4.958567391380e-01 4.965992458371e-01 4.973416688546e-01 4.980818229688e-01 4.988214255401e-01 4.995601851830e-01 5.002994929220e-01 5.010379669105e-01 5.017738453268e-01 5.025083292479e-01 5.032442030553e-01 5.039803943582e-01 5.047153113336e-01 5.054493809978e-01 5.061818181593e-01 5.069136356411e-01 5.076452304958e-01 5.083773150506e-01 5.091076891413e-01 5.098371317136e-01 5.105660658685e-01 5.112932360000e-01 5.120180199767e-01 5.127445255224e-01 5.134700309690e-01 5.141942365226e-01 5.149175661392e-01 5.156384935598e-01 5.163574534697e-01 5.170770173942e-01 5.177956892781e-01 5.185118968137e-01 5.192281729011e-01 5.199434974265e-01 5.206570585438e-01 5.213693749453e-01 5.220817286999e-01 5.227922668819e-01 5.235016668906e-01 5.242098177087e-01 5.249153130213e-01 5.256199755211e-01 5.263248670550e-01 5.270295787646e-01 5.277321930117e-01 5.284328211148e-01 5.291313435570e-01 5.298300145744e-01 5.305284708431e-01 5.312253706217e-01 5.319200473332e-01 5.326124798136e-01 5.333044842837e-01 5.339951410962e-01 5.346837203054e-01 5.353711734493e-01 5.360576933662e-01 5.367425837136e-01 5.374264070849e-01 5.381071817926e-01 5.387868458611e-01 5.394657727701e-01 5.401428968764e-01 5.408179991983e-01 5.414923075789e-01 5.421640522055e-01 5.428346013323e-01 5.435027353166e-01 5.441703323948e-01 5.448357792683e-01 5.454997387539e-01 5.461623799094e-01 5.468216234826e-01 5.474800366576e-01 5.481373416699e-01 5.487928106580e-01 5.494462977586e-01 5.500982921611e-01 5.507483927263e-01 5.513964338592e-01 5.520431224083e-01 5.526877710607e-01 5.533312398247e-01 5.539725850948e-01 5.546110657137e-01 5.552482192472e-01 5.558847473222e-01 5.565187447926e-01 5.571515128219e-01 5.577817983575e-01 5.584098578448e-01 5.590360194404e-01 5.596595099726e-01 5.602810251270e-01 5.609017452180e-01 5.615197182323e-01 5.621361676713e-01 5.627490925433e-01 5.633613691676e-01 5.639715089749e-01 5.645783848871e-01 5.651835844145e-01 5.657856131301e-01 5.663868171425e-01 5.669869849864e-01 5.675826809193e-01 5.681786951800e-01 5.687712225498e-01 5.693610118792e-01 5.699482738970e-01 5.705329140166e-01 5.711162286076e-01 5.716977111973e-01 5.722778662971e-01 5.728548627859e-01 5.734293263367e-01 5.740012059146e-01 5.745699345675e-01 5.751373251005e-01 5.757025660395e-01 5.762653203560e-01 5.768269341300e-01 5.773862652833e-01 5.779418350746e-01 5.784953917709e-01 5.790458789800e-01 5.795952789269e-01 5.801417239135e-01 5.806868928925e-01 5.812290404893e-01 5.817688613018e-01 5.823064229277e-01 5.828400730918e-01 5.833723317913e-01 5.839024034563e-01 5.844296540623e-01 5.849558874492e-01 5.854778786693e-01 5.859981153722e-01 5.865154937777e-01 5.870311763015e-01 5.875427485163e-01 5.880524527230e-01 5.885601824097e-01 5.890660608178e-01 5.895690718797e-01 5.900690886644e-01 5.905663037296e-01 5.910606833536e-01 5.915531757902e-01 5.920430245058e-01 5.925313515287e-01 5.930166230243e-01 5.934998622819e-01 5.939792521819e-01 5.944562422900e-01 5.949303056291e-01 5.954028096230e-01 5.958734850057e-01 5.963400193837e-01 5.968052346434e-01 5.972676495172e-01 5.977267755161e-01 5.981837709701e-01 5.986371332444e-01 5.990889774601e-01 5.995383957056e-01 5.999846054315e-01 6.004302544096e-01 6.008725624657e-01 6.013108936858e-01 6.017469311843e-01 6.021808616468e-01 6.026131526728e-01 6.030420563585e-01 6.034685340409e-01 6.038915752484e-01 6.043133938252e-01 6.047324362545e-01 6.051483343446e-01 6.055624493192e-01 6.059737944092e-01 6.063828169586e-01 6.067909497759e-01 6.071932785232e-01 6.075952886852e-01 6.079942712917e-01 6.083909433768e-01 6.087855596751e-01 6.091786572425e-01 6.095691956719e-01 6.099560822886e-01 6.103411845005e-01 6.107237680731e-01 6.111041756795e-01 6.114823337472e-01 6.118591461097e-01 6.122340304846e-01 6.126051208385e-01 6.129729601135e-01 6.133390433262e-01 6.137033404131e-01 6.140662881665e-01 6.144266251291e-01 6.147846054492e-01 6.151400177388e-01 6.154936140966e-01 6.158435769398e-01 6.161934502670e-01 6.165404729431e-01 6.168865966935e-01 6.172297170814e-01 6.175704554720e-01 6.179102480004e-01 6.182479967512e-01 6.185825380887e-01 6.189173874104e-01 6.192496836163e-01 6.195807157413e-01 6.199099056920e-01 6.202366955991e-01 6.205615281146e-01 6.208856228677e-01 6.212076599546e-01 6.215292735321e-01 6.218490782473e-01 6.221665295412e-01 6.224829970871e-01 6.227978285787e-01 6.231110658038e-01 6.234253270496e-01 6.237381383459e-01 6.240492406790e-01 6.243586482020e-01 6.246665960685e-01 6.249748747429e-01 6.252824197575e-01 6.255898185426e-01 6.258964917878e-01 6.262020093749e-01 6.265069686331e-01 6.268110742373e-01 6.271159744990e-01 6.274199390822e-01 6.277244617183e-01 6.280273370654e-01 6.283302196777e-01 6.286333144859e-01 6.289351861278e-01 6.292392348172e-01 6.295425996575e-01 6.298459563933e-01 6.301489219245e-01 6.304528356745e-01 6.307574548340e-01 6.310626549015e-01 6.313690951518e-01 6.316752118375e-01 6.319824243070e-01 6.322909330094e-01 6.326009963739e-01 6.329123342444e-01 6.332245133273e-01 6.335387331497e-01 6.338532234281e-01 6.341705982466e-01 6.344898188780e-01 6.348101121186e-01 6.351326355999e-01 6.354571159768e-01 6.357836138898e-01 6.361134559367e-01 6.364448809212e-01 6.367791634962e-01 6.371163752033e-01 6.374555405289e-01 6.377984348542e-01 6.381446524232e-01 6.384935085261e-01 6.388466141660e-01 6.392024481793e-01 6.395625012771e-01 6.399262119071e-01 6.402941179061e-01 6.406661106441e-01 6.410424531717e-01 6.414232739678e-01 6.418084156201e-01 6.421986717334e-01 6.425931011373e-01 6.429945625906e-01 6.433989361078e-01 6.438097970997e-01 6.442270488505e-01 6.446486543094e-01 6.450774222786e-01 6.455108655606e-01 6.459516199943e-01 6.463992808641e-01 6.468525592727e-01 6.473141247454e-01 6.477810711508e-01 6.482561176021e-01 6.487398559725e-01 6.492290185985e-01 6.497272112573e-01 6.502331472113e-01 6.507473768711e-01 6.512701761172e-01 6.518023875972e-01 6.523425325963e-01 6.528915413571e-01 6.534503906281e-01 6.540182076120e-01 6.545968927708e-01 6.551848960708e-01 6.557835606817e-01 6.563918745893e-01 6.570113584649e-01 6.576425987014e-01 6.582827379109e-01 6.589362462237e-01 6.596004632086e-01 6.602760301525e-01 6.609637329125e-01 6.616645082436e-01 6.623781648376e-01 6.631033619466e-01 6.638423287069e-01 6.645948030660e-01 6.653606746382e-01 6.661400624208e-01 6.669345396389e-01 6.677420908793e-01 6.685645912325e-01 6.694019686439e-01 6.702542996801e-01 6.711225058444e-01 6.720062368558e-01 6.729052193206e-01 6.738210227687e-01 6.747529985248e-01 6.757013316110e-01 6.766668948390e-01 6.776494588418e-01 6.786497689727e-01 6.796672961126e-01 6.807042293708e-01 6.817579722449e-01 6.828312268311e-01 6.839228368723e-01 6.850337930196e-01 6.861636139692e-01 6.873147406192e-01 6.884843599702e-01 6.896741199162e-01 6.908852847807e-01 6.921160958437e-01 6.933689858709e-01 6.946418965204e-01 6.959369761417e-01 6.972549312845e-01 6.985942771389e-01 6.999550919235e-01 7.013399227355e-01 7.027461294259e-01 7.041768470190e-01 7.056297707095e-01 7.071085496425e-01 7.086094344355e-01 7.101346123796e-01 7.116856122968e-01 7.132594109742e-01 7.148590277967e-01 7.164843349698e-01 7.181347078784e-01 7.198102460347e-01 7.215121720539e-01 7.232400908098e-01 7.249948493590e-01 7.267764091374e-01 7.285841643377e-01 7.304181656498e-01 7.322811485690e-01 7.341703684565e-01 7.360879918646e-01 7.380334213579e-01 7.400073155739e-01 7.420089556028e-01 7.440388882789e-01 7.460984114851e-01 7.481857559343e-01 7.503023721217e-01 7.524487460403e-01 7.546247038405e-01 7.568295758377e-01 7.590642014506e-01 7.613291753117e-01 7.636243949543e-01 7.659491788449e-01 7.683041829362e-01 7.706899352674e-01 7.731060126783e-01 7.755528750561e-01 7.780302757046e-01 7.805389419576e-01 7.830785322215e-01 7.856482529553e-01 7.882506720254e-01 7.908836854431e-01 7.935481651228e-01 7.962435337756e-01 7.989702572911e-01 8.017300796503e-01 8.045197458598e-01 8.073417387165e-01 8.101950913796e-01 8.130798338848e-01 8.159964870999e-01 8.189447614322e-01 8.219245941498e-01 8.249356821551e-01 8.279794247990e-01 8.310537263736e-01 8.341599406736e-01 8.372986654289e-01 8.404673762545e-01 8.436678358305e-01 8.468999983136e-01 8.501626710508e-01 8.534577716062e-01 8.567839440938e-01 8.601399592604e-01 8.635273230922e-01 8.669459351630e-01 8.703959534152e-01 8.738751807137e-01 8.773843167764e-01 8.809251143905e-01 8.844957045526e-01 8.880962569092e-01 8.917263245344e-01 8.953858598694e-01 8.990750236573e-01 9.027935394110e-01 9.065416575763e-01 9.103173999330e-01 9.141220305486e-01 9.179556972064e-01 9.218168989836e-01 9.257061744648e-01 9.296227508431e-01 9.335668636291e-01 9.375384922771e-01 9.415358278393e-01 9.455614078847e-01 9.496126480488e-01 9.536889224204e-01 9.577913421039e-01 9.619193890643e-01 9.660718401548e-01 9.702489575730e-01 9.744503008206e-01 9.786759225383e-01 9.829246549089e-01 9.871966885176e-01 9.914915213321e-01 9.958091649729e-01 1.000148306664e+00 1.004509324035e+00 1.008891716028e+00 1.013294391603e+00 1.017716922396e+00 1.022159503811e+00 1.026622723698e+00 1.031103577909e+00 1.035602494915e+00 1.040121948994e+00 1.044656473813e+00 1.049209484230e+00 1.053778145416e+00 1.058362643749e+00 1.062963899384e+00 1.067579106348e+00 1.072209529456e+00 1.076853490029e+00 1.081510949552e+00 1.086180710281e+00 1.090862269775e+00 1.095557373943e+00 1.100261546145e+00 1.104976800134e+00 1.109701473305e+00 1.114435697936e+00 1.119179681287e+00 1.123930236582e+00 1.128689206787e+00 1.133454664155e+00 1.138225658743e+00 1.143002943190e+00 1.147783520245e+00 1.152570072760e+00 1.157358221657e+00 1.162149992134e+00 1.166943435859e+00 1.171739193173e+00 1.176534889923e+00 1.181329055209e+00 1.186124284315e+00 1.190916733447e+00 1.195706924560e+00 1.200494526056e+00 1.205277858762e+00 1.210057130512e+00 1.214830004278e+00 1.219597354980e+00 1.224357280443e+00 1.229109801305e+00 1.233854046665e+00 1.238587441952e+00 1.243311881415e+00 1.248024690287e+00 1.252725539586e+00 1.257413559589e+00 1.262088256400e+00 1.266749430683e+00 1.271393463576e+00 1.276022720532e+00 1.280634651185e+00 1.285228566373e+00 1.289804777179e+00 1.294359692617e+00 1.298895322771e+00 1.303408612841e+00 1.307899972182e+00 1.312367382625e+00 1.316810886609e+00 1.321230771977e+00 1.325621704953e+00 1.329988089614e+00 1.334325133435e+00 1.338634153907e+00 1.342913896913e+00 1.347162167747e+00 1.351379142046e+00 1.355563218885e+00 1.359715138003e+00 1.363831092362e+00 1.367911778785e+00 1.371957071457e+00 1.375962267982e+00 1.379932054670e+00 1.383860156766e+00 1.387749133465e+00 1.391596031839e+00 1.395401499785e+00 1.399164386272e+00 1.402881305051e+00 1.406555041077e+00 1.410180724189e+00 1.413760546955e+00 1.417291670292e+00 1.420771729301e+00 1.424205717559e+00 1.427584819393e+00 1.430913800425e+00 1.434187652830e+00 1.437408053972e+00 1.440574636594e+00 1.443683557297e+00 1.446737047029e+00 1.449730301659e+00 1.452665936425e+00 1.455540587851e+00 1.458355590671e+00 1.461107754109e+00 1.463796026102e+00 1.466423012366e+00 1.468981889984e+00 1.471477847334e+00 1.473905187438e+00 1.476264716329e+00 1.478556431816e+00 1.480777414596e+00 1.482928552570e+00 1.485006637838e+00 1.487015401385e+00 1.488948238947e+00 1.490806881884e+00 1.492591516606e+00 1.494298219452e+00 1.495931170023e+00 1.497483799364e+00 1.498959649737e+00 1.500354864516e+00 1.501668849692e+00 1.502904200761e+00 1.504055138801e+00 1.505124957485e+00 1.506108961783e+00 1.507011778754e+00 1.507828107358e+00 1.508557877628e+00 1.509202628474e+00 1.509759402052e+00 1.510228767990e+00 1.510609196883e+00 1.510900886514e+00 1.511102078071e+00 1.511213877289e+00 1.511234581736e+00 1.511163668490e+00 1.511000430075e+00 1.510744309831e+00 1.510397122099e+00 1.509953628788e+00 1.509418087880e+00 1.508787542618e+00 1.508062270583e+00 1.507241878618e+00 1.506325675771e+00 1.505316096024e+00 1.504208458204e+00 1.503005879290e+00 1.501705943144e+00 1.500309273334e+00 1.498817472819e+00 1.497227642076e+00 1.495542512766e+00 1.493758423525e+00 1.491880270591e+00 1.489901885512e+00 1.487829753237e+00 1.485660582020e+00 1.483394564181e+00 1.481033465461e+00 1.478575152796e+00 1.476024256626e+00 1.473375203737e+00 1.470633483031e+00 1.467797830012e+00 1.464866560977e+00 1.461844616203e+00 1.458728449209e+00 1.455523160746e+00 1.452222586330e+00 1.448835675744e+00 1.445357967650e+00 1.441790836766e+00 1.438138714663e+00 1.434397444826e+00 1.430573676463e+00 1.426662553599e+00 1.422672109725e+00 1.418597746296e+00 1.414443061357e+00 1.410212973019e+00 1.405900751627e+00 1.401517736707e+00 1.397055917118e+00 1.392525563596e+00 1.387924692481e+00 1.383252705879e+00 1.378518134539e+00 1.373714181036e+00 1.368853026108e+00 1.363927275992e+00 1.358947852466e+00 1.353912360624e+00 1.348822694288e+00 1.343687472880e+00 1.338498979404e+00 1.333272067570e+00 1.327999046989e+00 1.322690049763e+00 1.317345554626e+00 1.311967580197e+00 1.306563279301e+00 1.301130123304e+00 1.295679334205e+00 1.290205831122e+00 1.284721619057e+00 1.279225475757e+00 1.273720957349e+00 1.268216909048e+00 1.262711081958e+00 1.257215464556e+00 1.251725574249e+00 1.246253177731e+00 1.240799167894e+00 1.235366993120e+00 1.229967403585e+00 1.224596330579e+00 1.219267378849e+00 1.213979445352e+00 1.208739769675e+00 1.203555168712e+00 1.198426030572e+00 1.193364742258e+00 1.188369050397e+00 1.183449521349e+00 1.178610196670e+00 1.173855916827e+00 1.169193604637e+00 1.164626347833e+00 1.160163002434e+00 1.155804545543e+00 1.151561501437e+00 1.147435921443e+00 1.143435334873e+00 1.139563008743e+00 1.135825659927e+00 1.132229440900e+00 1.128777813635e+00 1.125478091247e+00 1.122331669683e+00 1.119349380933e+00 1.116529681915e+00 1.113880980740e+00 1.111407433428e+00 1.109112327225e+00 1.107000283600e+00 1.105074020204e+00 1.103341176802e+00 1.101799730304e+00 1.100457511201e+00 1.099314225378e+00 1.098374081888e+00 1.097640344900e+00 1.097113311776e+00 1.096796484445e+00 1.096689909936e+00 1.096796324833e+00 1.097115485423e+00 1.097648309273e+00 1.098395382612e+00 1.099353908354e+00 1.100528323226e+00 1.101912970377e+00 1.103508315666e+00 1.105314827048e+00 1.107327229289e+00 1.109545451719e+00 1.111965888254e+00 1.114587022552e+00 1.117404180581e+00 1.120413267583e+00 1.123612556107e+00 1.126995564735e+00 1.130560042917e+00 1.134297830323e+00 1.138208471154e+00 1.142281317098e+00 1.146515369368e+00 1.150901836208e+00 1.155435333729e+00 1.160111273336e+00 1.164918758430e+00 1.169857308833e+00 1.174914215882e+00 1.180085991827e+00 1.185364951934e+00 1.190741928974e+00 1.196211865715e+00 1.201764793597e+00 1.207395855412e+00 1.213094223520e+00 1.218852913480e+00 1.224666807625e+00 1.230523071961e+00 1.236419193035e+00 1.242339879710e+00 1.248285394125e+00 1.254240678347e+00 1.260200943119e+00 1.266159658368e+00 1.272103153302e+00 1.278031361805e+00 1.283927814725e+00 1.289791012060e+00 1.295610270785e+00 1.301375266361e+00 1.307085517210e+00 1.312723817054e+00 1.318290735312e+00 1.323773126347e+00 1.329166052988e+00 1.334462150335e+00 1.339652507028e+00 1.344733823003e+00 1.349692503280e+00 1.354528955544e+00 1.359230239797e+00 1.363795179775e+00 1.368214301453e+00 1.372479507740e+00 1.376589360640e+00 1.380532298636e+00 1.384309930214e+00 1.387909261071e+00 1.391329270323e+00 1.394564377550e+00 1.397608255627e+00 1.400458170299e+00 1.403106228435e+00 1.405554364077e+00 1.407792828291e+00 1.409821773868e+00 1.411636700691e+00 1.413234474576e+00 1.414613869938e+00 1.415769233034e+00 1.416703336362e+00 1.417410333774e+00 1.417893406704e+00 1.418147659964e+00 1.418175604853e+00 1.417976754341e+00 1.417549983896e+00 1.416900730356e+00 1.416023342764e+00 1.414928885203e+00 1.413611533902e+00 1.412080402389e+00 1.410335847064e+00 1.408382201578e+00 1.406229383357e+00 1.403873855871e+00 1.401332334789e+00 1.398601212480e+00 1.395695382901e+00 1.392619781419e+00 1.389380727303e+00 1.385997437827e+00 1.382463946044e+00 1.378808154971e+00 1.375027783405e+00 1.371143947554e+00 1.367168324067e+00 1.363107258678e+00 1.358989138903e+00 1.354812081186e+00 1.350608527487e+00 1.346382257644e+00 1.342155653562e+00 1.337948726549e+00 1.333770866579e+00 1.329654182122e+00 1.325602963439e+00 1.321649893530e+00 1.317807697772e+00 1.314096922109e+00 1.310542988282e+00 1.307158253336e+00 1.303973103445e+00 1.300998007585e+00 1.298263350150e+00 1.295782069238e+00 1.293575409827e+00 1.291667101300e+00 1.290066426545e+00 1.288803066499e+00 1.287881598134e+00 1.287328264203e+00 1.287149880021e+00 1.287363854877e+00 1.287983145286e+00 1.289011787804e+00 1.290468113158e+00 1.292347495599e+00 1.294665818950e+00 1.297418522348e+00 1.300610883014e+00 1.304241046922e+00 1.308302559454e+00 1.312798861088e+00 1.317711344400e+00 1.323041474692e+00 1.328771855917e+00 1.334889824570e+00 1.341384169524e+00 1.348230251189e+00 1.355418794771e+00 1.362919689569e+00 1.370718148084e+00 1.378787905250e+00 1.387102594652e+00 1.395639466343e+00 1.404366646106e+00 1.413262024585e+00 1.422289479537e+00 1.431424906205e+00 1.440635733459e+00 1.449889387218e+00 1.459158269958e+00 1.468406164670e+00 1.477606522220e+00 1.486725646941e+00 1.495731297487e+00 1.504594637296e+00 1.513282377305e+00 1.521766020526e+00 1.530016691819e+00 1.538002386366e+00 1.545699578844e+00 1.553075858677e+00 1.560109119970e+00 1.566771976979e+00 1.573039744010e+00 1.578892040562e+00 1.584304080390e+00 1.589257651716e+00 1.593734120862e+00 1.597714277760e+00 1.601185277751e+00 1.604130340299e+00 1.606539999828e+00 1.608400704595e+00 1.609706684379e+00 1.610450273457e+00 1.610625536981e+00 1.610232557068e+00 1.609267848520e+00 1.607735778393e+00 1.605637092418e+00 1.602982287205e+00 1.599776567596e+00 1.596028443510e+00 1.591757407226e+00 1.586972295728e+00 1.581694372198e+00 1.575942691485e+00 1.569738115603e+00 1.563108886121e+00 1.556076958442e+00 1.548676487639e+00 1.540935798614e+00 1.532887383027e+00 1.524570380208e+00 1.516017833473e+00 1.507271385529e+00 1.498370512712e+00 1.489355441215e+00 1.480272411213e+00 1.471161361620e+00 1.462069958543e+00 1.453041745149e+00 1.444120255092e+00 1.435352021299e+00 1.426779263948e+00 1.418445989323e+00 1.410391867469e+00 1.402657640059e+00 1.395279745950e+00 1.388290183763e+00 1.381725562400e+00 1.375606997289e+00 1.369963229114e+00 1.364812943292e+00 1.360168344571e+00 1.356045277388e+00 1.352445193407e+00 1.349373169293e+00 1.346821894013e+00 1.344783588532e+00 1.343246349496e+00 1.342189606721e+00 1.341595496881e+00 1.341431006125e+00 1.341672785213e+00 1.342282853394e+00 1.343225266033e+00 1.344465958911e+00 1.345958692968e+00 1.347667764928e+00 1.349545426443e+00 1.351552364858e+00 1.353647100669e+00 1.355782371083e+00 1.357925008838e+00 1.360028688990e+00 1.362061328870e+00 1.363985215663e+00 1.365767554469e+00 1.367380703854e+00 1.368792225182e+00 1.369983617919e+00 1.370929631755e+00 1.371611344836e+00 1.372018836199e+00 1.372129963517e+00 1.371945199382e+00 1.371449914435e+00 1.370641065814e+00 1.369517827746e+00 1.368070554546e+00 1.366312843471e+00 1.364227470572e+00 1.361830458400e+00 1.359116176257e+00 1.356077759350e+00 1.352735239668e+00 1.349060965630e+00 1.345076417803e+00 1.340763649568e+00 1.336114790378e+00 1.331137646422e+00 1.325796189492e+00 1.320108337685e+00 1.314032569018e+00 1.307567510502e+00 1.300697863863e+00 1.293383272329e+00 1.285636708537e+00 1.277402558334e+00 1.268687012449e+00 1.259457231124e+00 1.249690012170e+00 1.239391285249e+00 1.228514022980e+00 1.217084111539e+00 1.205071036707e+00 1.192483202537e+00 1.179336925169e+00 1.165623308831e+00 1.151393847680e+00 1.136648128468e+00 1.121446495932e+00 1.105830887443e+00 1.089848446037e+00 1.073591531637e+00 1.057107936034e+00 1.040516025600e+00 1.023893238714e+00 1.007353350208e+00 9.910237600952e-01 9.750047733513e-01 9.594552227128e-01 9.444800337335e-01 9.302333373881e-01 9.168455789824e-01 9.044313505197e-01 8.931374918671e-01 8.830449494048e-01 8.742733764806e-01 8.668851081660e-01 8.609368777206e-01 8.564737407464e-01 8.534826958443e-01 8.519723434520e-01 8.518798855417e-01 8.531591970283e-01 8.557203965683e-01 8.594636018844e-01 8.642883338306e-01 8.700563959544e-01 8.766650934708e-01 8.839693163240e-01 8.918609158528e-01 9.002138015737e-01 9.089173954120e-01 9.178799525129e-01 9.269895222234e-01 9.361883261097e-01 9.453788891022e-01 9.545168211478e-01 9.635338052202e-01 9.723722571365e-01 9.810035680419e-01 9.893498997829e-01 9.973982160101e-01 1.005071275774e+00 1.012334818418e+00 1.019137915202e+00 1.025406346769e+00 1.031118410988e+00 1.036181433493e+00 1.040577699552e+00 1.044245421610e+00 1.047153481825e+00 1.049299311149e+00 1.050654013015e+00 1.051273254763e+00 1.051173244303e+00 1.050445893701e+00 1.049184204389e+00 1.047503620967e+00 1.045572999923e+00 1.043531010459e+00 1.041583685913e+00 1.039888369006e+00 1.038636560733e+00 1.037989660588e+00 1.038074587899e+00 1.039021561793e+00 1.040871531542e+00 1.043681926786e+00 1.047422035401e+00 1.052051474005e+00 1.057494226087e+00 1.063628712519e+00 1.070359155098e+00 1.077532787779e+00 1.085049638458e+00 1.092776221183e+00 1.100615496059e+00 1.106011671793e+00 1.110148521539e+00 1.113834877751e+00 1.118027495109e+00 1.123428027254e+00 1.130212733986e+00 1.137936283301e+00 1.145685280127e+00 1.152446463809e+00 1.157504789751e+00 1.160654284367e+00 1.162287487613e+00 1.163225470731e+00 1.164365178122e+00 1.166312774556e+00 1.169156635515e+00 1.172409588337e+00 1.175199765698e+00 1.176654204097e+00 1.176236365829e+00 1.173954339147e+00 1.170397566972e+00 1.166526078753e+00 1.163294187910e+00 1.161293753442e+00 1.160523949525e+00 1.160348068799e+00 1.159729945356e+00 1.157613301173e+00 1.153236723705e+00 1.146360560001e+00 1.137291809390e+00 1.126697775220e+00 1.115292690136e+00 1.103594057160e+00 1.091728711647e+00 1.079469281347e+00 1.066483031801e+00 1.052667842728e+00 1.039494027380e+00 9.980388512142e-01 9.166091384250e-01 8.272632872929e-01 7.748371752264e-01 7.904230848826e-01 8.606782151577e-01 9.413053543578e-01 9.914909341401e-01 9.883413612495e-01 9.283485334956e-01 8.276640418444e-01 7.233159902447e-01 6.680342538938e-01 6.958499944542e-01 7.831258464481e-01 8.766692520594e-01 9.357690606565e-01 9.417512427420e-01 8.962099830266e-01 8.199459742610e-01 7.508679792373e-01 7.305054674764e-01 7.720307704204e-01 8.463566504637e-01 9.103519380178e-01 9.327724143242e-01 9.015708965260e-01 8.253323861413e-01 7.356846028904e-01 6.856039788228e-01 7.195121994718e-01 8.252881463585e-01 9.499451677867e-01 1.045752952014e+00 1.084476179599e+00 1.056789654231e+00 9.715065793031e-01 8.566461490192e-01 7.598932665345e-01 7.335117924649e-01 7.900110741489e-01 8.872162020488e-01 9.727585006028e-01 1.013539485627e+00 9.987958433440e-01 9.383965125910e-01 8.616229789008e-01 8.115020995981e-01 8.222542527683e-01 8.888871768353e-01 9.722360779406e-01 1.030570018992e+00 1.037072064340e+00 9.832695441139e-01 8.799457460448e-01 7.598739754389e-01 6.793700825238e-01 6.925365803752e-01 7.923216232179e-01 9.199605215622e-01 1.022187377333e+00 1.068070247923e+00 1.045848702626e+00 9.604393935624e-01 8.337865895886e-01 7.081085870488e-01 6.437805200302e-01 6.800084718555e-01 7.863871971831e-01 9.017820370124e-01 9.822153785124e-01 1.005743913277e+00 9.679335993953e-01 8.801560230034e-01 7.708607015531e-01 6.867788337305e-01 6.770913887166e-01 7.485539505972e-01 8.571237364111e-01 9.527409581161e-01 1.002556362086e+00 9.916113555237e-01 9.214298080038e-01 8.113864558361e-01 7.032389231540e-01 6.583502350719e-01 7.143109458203e-01 8.381516772845e-01 9.679856103923e-01 1.057955233212e+00 1.083289014824e+00 1.037409695296e+00 9.316759487248e-01 7.988300885416e-01 6.978015331419e-01 6.948655445081e-01 7.952518224026e-01 9.365010636775e-01 1.057353485657e+00 1.122036619903e+00 1.116721995566e+00 1.046045778347e+00 9.326689100333e-01 8.180596385059e-01 7.559095729561e-01 7.791402930794e-01 8.652567200400e-01 9.627193056915e-01 1.031129652112e+00 1.051022263386e+00 1.021168792621e+00 9.552712869021e-01 8.786509042131e-01 8.216160997185e-01 8.059897194970e-01 8.310488523916e-01 8.764491701093e-01 9.189815247093e-01 9.440457170125e-01 9.476806985168e-01 9.340565265768e-01 9.118631766740e-01 8.905198180703e-01 8.773212296480e-01 8.761030890082e-01 8.874291087832e-01 9.093466918880e-01 9.379613642387e-01 9.918293584362e-01
 3.393186062966e-01 3.399038924956e-01 3.404632946636e-01 3.409646341270e-01 3.414089087309e-01 3.418301528261e-01 3.422842214202e-01 3.428090055883e-01 3.433951390748e-01 3.439924560690e-01 3.445513312852e-01 3.450568646686e-01 3.455221931802e-01 3.459779158946e-01 3.464582523954e-01 3.469934041676e-01 3.475842221503e-01 3.481911233855e-01 3.487666540449e-01 3.492845053748e-01 3.497568185836e-01 3.502235275053e-01 3.507302701890e-01 3.513075220969e-01 3.519461832831e-01 3.525940557591e-01 3.531904404256e-01 3.537133311426e-01 3.541945673911e-01 3.546980525020e-01 3.552790099498e-01 3.559457060811e-01 3.566540235542e-01 3.573341274450e-01 3.579312703434e-01 3.584534723468e-01 3.589566944721e-01 3.595092155710e-01 3.601421367457e-01 3.608370777650e-01 3.615472943239e-01 3.622183201601e-01 3.628176213747e-01 3.633499892466e-01 3.638591926375e-01 3.644060350451e-01 3.650295090479e-01 3.657288272968e-01 3.664572488045e-01 3.671456354781e-01 3.677488560828e-01 3.682759799610e-01 3.687852557264e-01 3.693485500532e-01 3.699995640212e-01 3.707170034006e-01 3.714445725613e-01 3.721218918516e-01 3.727181856302e-01 3.732494186495e-01 3.737710521531e-01 3.743463468525e-01 3.750099023867e-01 3.757453990645e-01 3.764909749782e-01 3.771763079252e-01 3.777684184121e-01 3.782973687645e-01 3.788430771823e-01 3.794761561055e-01 3.802127676845e-01 3.810028033712e-01 3.817639546922e-01 3.824364470959e-01 3.830203312416e-01 3.835753501340e-01 3.841828789203e-01 3.848928654899e-01 3.856917704479e-01 3.865101126190e-01 3.872685456884e-01 3.879283122031e-01 3.885166763612e-01 3.891153087072e-01 3.898015394559e-01 3.905994079699e-01 3.914556345783e-01 3.922843682896e-01 3.930167895003e-01 3.936545080858e-01 3.942657818655e-01 3.949386036005e-01 3.957171530304e-01 3.965687275286e-01 3.974131712105e-01 3.981783192296e-01 3.988553719063e-01 3.994957559082e-01 4.001671431092e-01 4.009029206657e-01 4.016817094726e-01 4.024559658860e-01 4.031897160105e-01 4.038857877334e-01 4.045668355172e-01 4.052473914931e-01 4.059243666803e-01 4.065900307001e-01 4.072518652139e-01 4.079363255954e-01 4.086617252695e-01 4.094131493564e-01 4.101406014067e-01 4.107990956161e-01 4.113907627698e-01 4.119819114472e-01 4.126563508600e-01 4.134492027770e-01 4.143094798017e-01 4.151297267036e-01 4.158345677397e-01 4.164368573405e-01 4.170406075633e-01 4.177546146430e-01 4.186121381934e-01 4.195428601214e-01 4.204282748295e-01 4.211917308266e-01 4.218489857870e-01 4.224919954525e-01 4.232137229954e-01 4.240390879205e-01 4.249204846997e-01 4.257786816166e-01 4.265594446061e-01 4.272615234530e-01 4.279248155222e-01 4.286007000201e-01 4.293240531051e-01 4.300983833393e-01 4.309025316795e-01 4.317006639269e-01 4.324575362687e-01 4.331557241122e-01 4.338193326787e-01 4.344922462379e-01 4.352168354436e-01 4.360019784838e-01 4.368186156087e-01 4.376166228026e-01 4.383630343024e-01 4.390627344054e-01 4.397484352759e-01 4.404558005071e-01 4.412015087133e-01 4.419772582019e-01 4.427635214517e-01 4.435344044012e-01 4.442785455442e-01 4.449935459239e-01 4.456920791517e-01 4.463971588608e-01 4.471315998756e-01 4.479011090315e-01 4.486894994707e-01 4.494685141914e-01 4.502193172722e-01 4.509421487494e-01 4.516576009951e-01 4.523891344105e-01 4.531452293284e-01 4.539182388416e-01 4.546923993217e-01 4.554560334026e-01 4.562048629867e-01 4.569420620747e-01 4.576777112173e-01 4.584183071566e-01 4.591647475387e-01 4.599168364000e-01 4.606696099501e-01 4.614204823654e-01 4.621688479505e-01 4.629136763784e-01 4.636523955360e-01 4.643838188078e-01 4.651144242678e-01 4.658522508451e-01 4.665977851581e-01 4.673473480248e-01 4.680924126866e-01 4.688291046703e-01 4.695636336932e-01 4.703052344306e-01 4.710550246623e-01 4.718049343543e-01 4.725471145515e-01 4.732834147466e-01 4.740212047492e-01 4.747645446053e-01 4.755085163719e-01 4.762452514600e-01 4.769726228960e-01 4.776976620978e-01 4.784284745390e-01 4.791622068999e-01 4.798932045451e-01 4.806195388851e-01 4.813441091535e-01 4.820734958906e-01 4.828079432989e-01 4.835414079702e-01 4.842697470043e-01 4.849955640394e-01 4.857202540703e-01 4.864472851568e-01 4.871744178134e-01 4.878972390343e-01 4.886165824362e-01 4.893361392514e-01 4.900563453051e-01 4.907760529529e-01 4.914931076384e-01 4.922109682040e-01 4.929279676517e-01 4.936431061292e-01 4.943570949253e-01 4.950694613482e-01 4.957800418350e-01 4.964916940411e-01 4.972017124542e-01 4.979089239837e-01 4.986141213232e-01 4.993209037774e-01 5.000268392169e-01 5.007320888249e-01 5.014351253215e-01 5.021375109417e-01 5.028373884609e-01 5.035370184330e-01 5.042359264394e-01 5.049336987814e-01 5.056305752366e-01 5.063252210671e-01 5.070191284586e-01 5.077099344392e-01 5.084016097515e-01 5.090924454231e-01 5.097808121140e-01 5.104681573709e-01 5.111531960295e-01 5.118355547278e-01 5.125182989594e-01 5.131998651529e-01 5.138784742206e-01 5.145564637785e-01 5.152327689917e-01 5.159077529837e-01 5.165812050352e-01 5.172527208289e-01 5.179236514664e-01 5.185922488710e-01 5.192590999784e-01 5.199239469702e-01 5.205861609576e-01 5.212497238786e-01 5.219115090499e-01 5.225709814641e-01 5.232281408252e-01 5.238836092998e-01 5.245373864465e-01 5.251913994882e-01 5.258435652866e-01 5.264944552925e-01 5.271415678638e-01 5.277868538550e-01 5.284307613833e-01 5.290731000626e-01 5.297139402263e-01 5.303530101254e-01 5.309898277610e-01 5.316256779745e-01 5.322575249680e-01 5.328885389387e-01 5.335175463613e-01 5.341451648876e-01 5.347705218519e-01 5.353937204911e-01 5.360146723663e-01 5.366334084235e-01 5.372513768347e-01 5.378665879374e-01 5.384800755983e-01 5.390914334588e-01 5.397003881081e-01 5.403069625833e-01 5.409107959104e-01 5.415147947072e-01 5.421150657066e-01 5.427139564162e-01 5.433106759699e-01 5.439050587438e-01 5.444973375865e-01 5.450874633691e-01 5.456760810543e-01 5.462628042743e-01 5.468468480045e-01 5.474282077508e-01 5.480071040712e-01 5.485848443903e-01 5.491606551928e-01 5.497337017073e-01 5.503048003326e-01 5.508726472855e-01 5.514383526016e-01 5.520019864150e-01 5.525623503943e-01 5.531220331690e-01 5.536794783698e-01 5.542337308833e-01 5.547864681313e-01 5.553350540388e-01 5.558819037242e-01 5.564261456834e-01 5.569680141067e-01 5.575078041689e-01 5.580438902099e-01 5.585785067814e-01 5.591112153548e-01 5.596412385648e-01 5.601682204603e-01 5.606926085908e-01 5.612139387997e-01 5.617327337338e-01 5.622493722322e-01 5.627642672783e-01 5.632766804011e-01 5.637873261315e-01 5.642934016400e-01 5.647977976314e-01 5.652979795846e-01 5.657969072885e-01 5.662928874999e-01 5.667876165435e-01 5.672795553435e-01 5.677688036592e-01 5.682549658134e-01 5.687376309625e-01 5.692182925820e-01 5.696962670623e-01 5.701725685176e-01 5.706463608283e-01 5.711168989776e-01 5.715850991670e-01 5.720497226922e-01 5.725120112714e-01 5.729723454314e-01 5.734288094360e-01 5.738829463182e-01 5.743352104951e-01 5.747849082323e-01 5.752315537407e-01 5.756742880868e-01 5.761146036095e-01 5.765528841393e-01 5.769881590031e-01 5.774211865185e-01 5.778520545474e-01 5.782796017535e-01 5.787043447956e-01 5.791259520153e-01 5.795444950032e-01 5.799605596291e-01 5.803747803903e-01 5.807869359189e-01 5.811955671870e-01 5.816010993156e-01 5.820041331772e-01 5.824038960611e-01 5.828011116439e-01 5.831956886295e-01 5.835877486614e-01 5.839778036511e-01 5.843648778203e-01 5.847496550191e-01 5.851300919433e-01 5.855084509423e-01 5.858844055174e-01 5.862573369591e-01 5.866281715929e-01 5.869957865851e-01 5.873613517941e-01 5.877235580616e-01 5.880838143139e-01 5.884407505240e-01 5.887951787501e-01 5.891481078488e-01 5.894977599906e-01 5.898444971068e-01 5.901894824896e-01 5.905308676423e-01 5.908698352409e-01 5.912058988326e-01 5.915401145439e-01 5.918716825679e-01 5.922009594572e-01 5.925274434203e-01 5.928517909342e-01 5.931740075680e-01 5.934924781930e-01 5.938089712026e-01 5.941239165717e-01 5.944367913088e-01 5.947475748275e-01 5.950547107117e-01 5.953593136550e-01 5.956627569102e-01 5.959634227485e-01 5.962614659210e-01 5.965594061988e-01 5.968537282601e-01 5.971453411562e-01 5.974336647380e-01 5.977206352776e-01 5.980063608944e-01 5.982899252192e-01 5.985718866523e-01 5.988509506442e-01 5.991277421026e-01 5.994016911954e-01 5.996743322582e-01 5.999455166473e-01 6.002153602368e-01 6.004840436094e-01 6.007494565629e-01 6.010134886210e-01 6.012761036316e-01 6.015359288629e-01 6.017957280339e-01 6.020535886206e-01 6.023102588034e-01 6.025645985795e-01 6.028195556622e-01 6.030709291274e-01 6.033208661828e-01 6.035699417400e-01 6.038184464442e-01 6.040654903447e-01 6.043123210511e-01 6.045569480079e-01 6.048004409477e-01 6.050430826716e-01 6.052849416451e-01 6.055270030192e-01 6.057690973843e-01 6.060091238249e-01 6.062486801278e-01 6.064884914718e-01 6.067268219833e-01 6.069665153410e-01 6.072056909320e-01 6.074447190258e-01 6.076842492255e-01 6.079214854189e-01 6.081598623418e-01 6.084000229696e-01 6.086392937126e-01 6.088801880421e-01 6.091196708829e-01 6.093596172562e-01 6.096010467363e-01 6.098421427949e-01 6.100859327857e-01 6.103289718235e-01 6.105731496764e-01 6.108185300574e-01 6.110639128456e-01 6.113120661387e-01 6.115612262491e-01 6.118127833139e-01 6.120651236553e-01 6.123198166138e-01 6.125754579444e-01 6.128337472128e-01 6.130944194323e-01 6.133565486771e-01 6.136221286143e-01 6.138901208073e-01 6.141599077904e-01 6.144327298987e-01 6.147081142389e-01 6.149878537261e-01 6.152690496512e-01 6.155544252382e-01 6.158440098462e-01 6.161354870100e-01 6.164315020557e-01 6.167316230125e-01 6.170351829232e-01 6.173436393843e-01 6.176561052901e-01 6.179732542167e-01 6.182953127108e-01 6.186206197451e-01 6.189525602343e-01 6.192897088693e-01 6.196322584506e-01 6.199794387708e-01 6.203326352651e-01 6.206921465104e-01 6.210572313534e-01 6.214288991667e-01 6.218062719710e-01 6.221909655890e-01 6.225818047513e-01 6.229798228266e-01 6.233849524114e-01 6.237972291707e-01 6.242178161450e-01 6.246454616586e-01 6.250798631245e-01 6.255254071541e-01 6.259768691807e-01 6.264389551398e-01 6.269075569339e-01 6.273859384345e-01 6.278735612161e-01 6.283713331461e-01 6.288781789668e-01 6.293943728153e-01 6.299208745659e-01 6.304571988577e-01 6.310049908571e-01 6.315625983427e-01 6.321318940069e-01 6.327125520470e-01 6.333037302230e-01 6.339074885979e-01 6.345226751375e-01 6.351506003898e-01 6.357898399536e-01 6.364417661626e-01 6.371079956354e-01 6.377858773184e-01 6.384781354115e-01 6.391837053602e-01 6.399032727567e-01 6.406362190624e-01 6.413834941533e-01 6.421462413142e-01 6.429234745282e-01 6.437147605983e-01 6.445235890599e-01 6.453467875022e-01 6.461856196928e-01 6.470415775668e-01 6.479134199802e-01 6.488022032617e-01 6.497083628178e-01 6.506311485458e-01 6.515717459621e-01 6.525295168792e-01 6.535059237282e-01 6.545003297911e-01 6.555136713322e-01 6.565448026137e-01 6.575961269213e-01 6.586672580404e-01 6.597567234083e-01 6.608666786214e-01 6.619963788677e-01 6.631475035321e-01 6.643185833917e-01 6.655101984382e-01 6.667238823450e-01 6.679588228538e-01 6.692151515046e-01 6.704942043937e-01 6.717949022130e-01 6.731189267357e-01 6.744646729948e-01 6.758344655918e-01 6.772267423990e-01 6.786433226491e-01 6.800831588012e-01 6.815468572359e-01 6.830345519648e-01 6.845485847447e-01 6.860855538177e-01 6.876491642172e-01 6.892364896003e-01 6.908505871075e-01 6.924896588579e-01 6.941548625014e-01 6.958458406617e-01 6.975641679837e-01 6.993079240322e-01 7.010790550121e-01 7.028769275944e-01 7.047033441854e-01 7.065563324366e-01 7.084357894857e-01 7.103453650366e-01 7.122815318111e-01 7.142459658315e-01 7.162395680941e-01 7.182617136313e-01 7.203120219932e-01 7.223916977585e-01 7.244998770666e-01 7.266376127969e-01 7.288045197817e-01 7.310012628669e-01 7.332280125803e-01 7.354842666777e-01 7.377706201819e-01 7.400867559107e-01 7.424332485482e-01 7.448093301632e-01 7.472161945487e-01 7.496540187689e-01 7.521227724551e-01 7.546216092183e-01 7.571507179856e-01 7.597124129023e-01 7.623039524488e-01 7.649259128531e-01 7.675796395924e-01 7.702641465159e-01 7.729803805262e-01 7.757265632397e-01 7.785056346585e-01 7.813142067973e-01 7.841548253012e-01 7.870270023686e-01 7.899291624165e-01 7.928634830540e-01 7.958293036262e-01 7.988259581035e-01 8.018533393354e-01 8.049118512161e-01 8.080022964412e-01 8.111230787066e-01 8.142750485538e-01 8.174573992155e-01 8.206707427912e-01 8.239149182980e-01 8.271894465782e-01 8.304948970373e-01 8.338308869694e-01 8.371966180172e-01 8.405928235933e-01 8.440190115032e-01 8.474754878057e-01 8.509608986327e-01 8.544763747793e-01 8.580213024951e-01 8.615955361038e-01 8.651986113445e-01 8.688302934856e-01 8.724918854555e-01 8.761808247916e-01 8.798977480716e-01 8.836433737018e-01 8.874170174680e-01 8.912183662108e-01 8.950461935788e-01 8.989019950634e-01 9.027842171340e-01 9.066929408443e-01 9.106281742978e-01 9.145899393969e-01 9.185763282956e-01 9.225890066782e-01 9.266267421389e-01 9.306889000919e-01 9.347758709018e-01 9.388870545234e-01 9.430210705972e-01 9.471795552038e-01 9.513608913735e-01 9.555649464144e-01 9.597916356434e-01 9.640392165758e-01 9.683095701955e-01 9.726007373321e-01 9.769132563877e-01 9.812460196751e-01 9.855979212688e-01 9.899696619250e-01 9.943609812557e-01 9.987710422717e-01 1.003199147964e+00 1.007644772160e+00 1.012107491223e+00 1.016588258685e+00 1.021084040625e+00 1.025596813003e+00 1.030124135427e+00 1.034665633557e+00 1.039223254348e+00 1.043792870480e+00 1.048376752415e+00 1.052973846054e+00 1.057582507401e+00 1.062203798197e+00 1.066834322600e+00 1.071476638383e+00 1.076128476771e+00 1.080789373959e+00 1.085460558350e+00 1.090138275279e+00 1.094824491059e+00 1.099516555975e+00 1.104216056578e+00 1.108921016190e+00 1.113630610244e+00 1.118345399644e+00 1.123062981717e+00 1.127783824975e+00 1.132508090173e+00 1.137233034479e+00 1.141960106948e+00 1.146686346796e+00 1.151414034916e+00 1.156138646472e+00 1.160862204111e+00 1.165584033583e+00 1.170301502867e+00 1.175015699656e+00 1.179724821016e+00 1.184429907213e+00 1.189126878130e+00 1.193818055602e+00 1.198500964465e+00 1.203175986536e+00 1.207842110275e+00 1.212498045889e+00 1.217143027807e+00 1.221775754519e+00 1.226396366381e+00 1.231004832974e+00 1.235597709104e+00 1.240177000565e+00 1.244739048390e+00 1.249286034174e+00 1.253814047274e+00 1.258324594506e+00 1.262816878480e+00 1.267288185047e+00 1.271739171719e+00 1.276167791996e+00 1.280574222621e+00 1.284957957391e+00 1.289316604013e+00 1.293651213752e+00 1.297958004073e+00 1.302239109614e+00 1.306492368953e+00 1.310715680414e+00 1.314910570537e+00 1.319073018778e+00 1.323206246108e+00 1.327305360446e+00 1.331371773789e+00 1.335404115580e+00 1.339400039911e+00 1.343362361711e+00 1.347284811680e+00 1.351171331659e+00 1.355017724923e+00 1.358824919651e+00 1.362591754832e+00 1.366314820622e+00 1.369997530298e+00 1.373635386007e+00 1.377228217758e+00 1.380776539342e+00 1.384276815132e+00 1.387731613844e+00 1.391135585119e+00 1.394492807403e+00 1.397797357004e+00 1.401052323810e+00 1.404255093121e+00 1.407404228085e+00 1.410499835293e+00 1.413539107570e+00 1.416524787472e+00 1.419451707907e+00 1.422320824203e+00 1.425131873128e+00 1.427880659570e+00 1.430572283258e+00 1.433199902893e+00 1.435766204824e+00 1.438268292001e+00 1.440706082563e+00 1.443080080762e+00 1.445385445177e+00 1.447626109130e+00 1.449796771020e+00 1.451900041157e+00 1.453933379712e+00 1.455895358010e+00 1.457786117433e+00 1.459603087709e+00 1.461349548293e+00 1.463019270981e+00 1.464616077217e+00 1.466135876404e+00 1.467579151107e+00 1.468946998280e+00 1.470233571968e+00 1.471444140176e+00 1.472572167623e+00 1.473622436443e+00 1.474590753438e+00 1.475476584801e+00 1.476280239439e+00 1.476999530441e+00 1.477637159524e+00 1.478186711884e+00 1.478653621355e+00 1.479033167346e+00 1.479325729295e+00 1.479533295547e+00 1.479650705008e+00 1.479681160284e+00 1.479622819283e+00 1.479475157081e+00 1.479238118770e+00 1.478910078577e+00 1.478492504632e+00 1.477982307885e+00 1.477382112647e+00 1.476689104213e+00 1.475904467670e+00 1.475026208129e+00 1.474056420471e+00 1.472992904916e+00 1.471836766142e+00 1.470586959209e+00 1.469243246418e+00 1.467807836809e+00 1.466276717366e+00 1.464653146834e+00 1.462936038292e+00 1.461125119250e+00 1.459220807889e+00 1.457221898700e+00 1.455131577634e+00 1.452945554408e+00 1.450670301600e+00 1.448299103168e+00 1.445836661338e+00 1.443282861196e+00 1.440636610342e+00 1.437900587501e+00 1.435072668328e+00 1.432156730134e+00 1.429150419687e+00 1.426055402760e+00 1.422873349994e+00 1.419603582375e+00 1.416248919434e+00 1.412806683522e+00 1.409282463463e+00 1.405671611487e+00 1.401981468102e+00 1.398208408046e+00 1.394354990718e+00 1.390425117783e+00 1.386415449463e+00 1.382332464997e+00 1.378171865713e+00 1.373941730067e+00 1.369638628845e+00 1.365264872864e+00 1.360827199530e+00 1.356318294489e+00 1.351751016706e+00 1.347117209034e+00 1.342425884329e+00 1.337677046724e+00 1.332869590570e+00 1.328014823866e+00 1.323103516413e+00 1.318149137771e+00 1.313145950137e+00 1.308101334065e+00 1.303016547000e+00 1.297894126110e+00 1.292740591228e+00 1.287551800394e+00 1.282339956326e+00 1.277101021191e+00 1.271842472796e+00 1.266565839099e+00 1.261274303948e+00 1.255975566735e+00 1.250666259854e+00 1.245357372809e+00 1.240047360211e+00 1.234745575818e+00 1.229453071151e+00 1.224173251053e+00 1.218914326397e+00 1.213674407757e+00 1.208465952381e+00 1.203287009423e+00 1.198145232548e+00 1.193045793646e+00 1.187990831419e+00 1.182989316397e+00 1.178040978567e+00 1.173156970173e+00 1.168336976420e+00 1.163588690879e+00 1.158919048412e+00 1.154328780088e+00 1.149828144941e+00 1.145418133262e+00 1.141107734985e+00 1.136899379459e+00 1.132798784321e+00 1.128813382964e+00 1.124945040198e+00 1.121202734778e+00 1.117587804304e+00 1.114108371438e+00 1.110766784310e+00 1.107570222182e+00 1.104522268025e+00 1.101628360031e+00 1.098892763487e+00 1.096319696155e+00 1.093914524679e+00 1.091678796869e+00 1.089620538802e+00 1.087739847355e+00 1.086042402027e+00 1.084529666063e+00 1.083206700246e+00 1.082075452058e+00 1.081137762025e+00 1.080398971012e+00 1.079856211035e+00 1.079515554190e+00 1.079376078510e+00 1.079440250549e+00 1.079709521811e+00 1.080181631118e+00 1.080860365875e+00 1.081742490636e+00 1.082830242639e+00 1.084121282679e+00 1.085614470620e+00 1.087309383799e+00 1.089202816696e+00 1.091295076320e+00 1.093580463067e+00 1.096058944193e+00 1.098725782085e+00 1.101579218052e+00 1.104613832514e+00 1.107826979589e+00 1.111215369644e+00 1.114771106427e+00 1.118492623552e+00 1.122373055388e+00 1.126408347077e+00 1.130592882522e+00 1.134919942233e+00 1.139385080520e+00 1.143978159533e+00 1.148699034624e+00 1.153536503859e+00 1.158484198882e+00 1.163539447921e+00 1.168688179442e+00 1.173930316886e+00 1.179254801398e+00 1.184655063806e+00 1.190124520587e+00 1.195653827246e+00 1.201238175926e+00 1.206866705020e+00 1.212534876816e+00 1.218231997690e+00 1.223952800074e+00 1.229688406442e+00 1.235430376820e+00 1.241174362993e+00 1.246906285121e+00 1.252625221431e+00 1.258319211116e+00 1.263981311129e+00 1.269606643063e+00 1.275181360722e+00 1.280706324328e+00 1.286166353625e+00 1.291560038460e+00 1.296876579134e+00 1.302108402898e+00 1.307252598583e+00 1.312295762569e+00 1.317236889563e+00 1.322065964011e+00 1.326777842972e+00 1.331364596109e+00 1.335819319265e+00 1.340140508870e+00 1.344314169338e+00 1.348341543998e+00 1.352213808121e+00 1.355924848744e+00 1.359469983415e+00 1.362843816025e+00 1.366044406308e+00 1.369061652508e+00 1.371894809487e+00 1.374537207954e+00 1.376987800713e+00 1.379239977312e+00 1.381290593436e+00 1.383138514732e+00 1.384776988866e+00 1.386208563852e+00 1.387426252111e+00 1.388429558455e+00 1.389216581430e+00 1.389787535058e+00 1.390140603047e+00 1.390275022391e+00 1.390191724384e+00 1.389887602132e+00 1.389368956467e+00 1.388631127689e+00 1.387680635067e+00 1.386516377548e+00 1.385142401962e+00 1.383563216685e+00 1.381777555306e+00 1.379798447991e+00 1.377620639233e+00 1.375257344198e+00 1.372711559766e+00 1.369988022766e+00 1.367100111846e+00 1.364045633184e+00 1.360846804742e+00 1.357499264710e+00 1.354022558444e+00 1.350424774765e+00 1.346711531588e+00 1.342906390020e+00 1.339008200124e+00 1.335045798086e+00 1.331020105186e+00 1.326951218777e+00 1.322856942670e+00 1.318745418868e+00 1.314646780926e+00 1.310562409195e+00 1.306523242026e+00 1.302539801817e+00 1.298632568465e+00 1.294825233473e+00 1.291128391004e+00 1.287573404454e+00 1.284168270940e+00 1.280943188908e+00 1.277912068596e+00 1.275097299254e+00 1.272521651083e+00 1.270197461240e+00 1.268153815240e+00 1.266400042471e+00 1.264962843759e+00 1.263852525770e+00 1.263089411277e+00 1.262691304635e+00 1.262664374130e+00 1.263033357294e+00 1.263798612684e+00 1.264980651383e+00 1.266579653904e+00 1.268607433158e+00 1.271070348747e+00 1.273964612530e+00 1.277302699067e+00 1.281072818827e+00 1.285282581338e+00 1.289918427891e+00 1.294980148891e+00 1.300458638492e+00 1.306337346774e+00 1.312614628479e+00 1.319263075097e+00 1.326277859862e+00 1.333633635322e+00 1.341313297541e+00 1.349298812179e+00 1.357559233071e+00 1.366082003600e+00 1.374830347730e+00 1.383785457442e+00 1.392918436687e+00 1.402198607800e+00 1.411599887586e+00 1.421089057218e+00 1.430642763729e+00 1.440222532950e+00 1.449802868659e+00 1.459350328270e+00 1.468835055433e+00 1.478226778840e+00 1.487492334097e+00 1.496605365270e+00 1.505533180911e+00 1.514246190217e+00 1.522717330333e+00 1.530916031757e+00 1.538817801035e+00 1.546393634571e+00 1.553619737531e+00 1.560469703589e+00 1.566921823810e+00 1.572952383336e+00 1.578542424551e+00 1.583670152691e+00 1.588319314548e+00 1.592470960149e+00 1.596111795947e+00 1.599228270315e+00 1.601807253089e+00 1.603839953890e+00 1.605316566530e+00 1.606233224792e+00 1.606582289069e+00 1.606364924652e+00 1.605577611114e+00 1.604222630091e+00 1.602307327987e+00 1.599831476521e+00 1.596809550222e+00 1.593247369600e+00 1.589159154508e+00 1.584562538481e+00 1.579469782601e+00 1.573906783805e+00 1.567889663432e+00 1.561446583649e+00 1.554603118307e+00 1.547386944030e+00 1.539831040837e+00 1.531965322885e+00 1.523828665970e+00 1.515456693114e+00 1.506884944184e+00 1.498157421920e+00 1.489315057371e+00 1.480398027605e+00 1.471453431442e+00 1.462524075014e+00 1.453656773224e+00 1.444893411542e+00 1.436281285301e+00 1.427864804725e+00 1.419686559717e+00 1.411789713491e+00 1.404211969877e+00 1.396995786214e+00 1.390171814162e+00 1.383776244552e+00 1.377838384877e+00 1.372380887902e+00 1.367429723327e+00 1.362997748663e+00 1.359101204769e+00 1.355745405963e+00 1.352934272478e+00 1.350667423728e+00 1.348934367359e+00 1.347727823083e+00 1.347026613136e+00 1.346815162251e+00 1.347064791085e+00 1.347745252541e+00 1.348829317786e+00 1.350273549938e+00 1.352049249972e+00 1.354108789012e+00 1.356412909243e+00 1.358919622734e+00 1.361580918438e+00 1.364360914445e+00 1.367206676739e+00 1.370083438779e+00 1.372948251943e+00 1.375758170216e+00 1.378480722227e+00 1.381075370819e+00 1.383513907179e+00 1.385762911169e+00 1.387797352779e+00 1.389592368000e+00 1.391123188111e+00 1.392380494681e+00 1.393338849442e+00 1.393992259799e+00 1.394331490690e+00 1.394342397101e+00 1.394030261471e+00 1.393382160110e+00 1.392404550764e+00 1.391093999895e+00 1.389449535119e+00 1.387481446684e+00 1.385175135091e+00 1.382549907296e+00 1.379595969162e+00 1.376311349674e+00 1.372707829922e+00 1.368759214071e+00 1.364487269216e+00 1.359861764544e+00 1.354885735979e+00 1.349549753189e+00 1.343823798321e+00 1.337720204036e+00 1.331190978992e+00 1.324240577462e+00 1.316840778573e+00 1.308961875169e+00 1.300607539972e+00 1.291724015388e+00 1.282325439173e+00 1.272372137922e+00 1.261853950564e+00 1.250772323062e+00 1.239091909413e+00 1.226845380790e+00 1.214003990467e+00 1.200596393718e+00 1.186636613835e+00 1.172135338155e+00 1.157151647869e+00 1.141693662141e+00 1.125844133071e+00 1.109642988551e+00 1.093164448432e+00 1.076501648716e+00 1.059717638297e+00 1.042944057895e+00 1.026259202838e+00 1.009794499487e+00 9.936708627798e-01 9.779979179817e-01 9.629317746702e-01 9.485698780574e-01 9.350647018965e-01 9.225237603810e-01 9.110575296276e-01 9.007819323601e-01 8.917579946060e-01 8.840813124505e-01 8.777762568617e-01 8.728801497065e-01 8.693960262161e-01 8.672911511838e-01 8.665421883993e-01 8.670626900923e-01 8.687908632563e-01 8.716175371779e-01 8.754386808816e-01 8.801446687483e-01 8.856029409856e-01 8.917143422806e-01 8.983402506266e-01 9.053872806212e-01 9.127415429838e-01 9.203100970788e-01 9.280143476306e-01 9.357616366737e-01 9.435073578381e-01 9.511688643062e-01 9.587156311341e-01 9.660860882885e-01 9.732402339009e-01 9.801467978217e-01 9.867419379293e-01 9.930123589747e-01 9.988848846269e-01 1.004333963611e+00 1.009303973325e+00 1.013735285937e+00 1.017607022190e+00 1.020839661975e+00 1.023432140890e+00 1.025331307855e+00 1.026535500971e+00 1.027058283025e+00 1.026904601665e+00 1.026157413079e+00 1.024859951372e+00 1.023142134665e+00 1.021118950252e+00 1.018939259208e+00 1.016786526947e+00 1.014812704830e+00 1.013229748207e+00 1.012184464635e+00 1.011857897420e+00 1.012375601887e+00 1.013832875985e+00 1.016309599734e+00 1.019802596482e+00 1.024318825178e+00 1.029772352204e+00 1.036088931595e+00 1.043149971391e+00 1.050813857903e+00 1.058964991778e+00 1.067444128713e+00 1.076151114320e+00 1.084952897783e+00 1.093766601977e+00 1.099862133983e+00 1.104657326097e+00 1.108958354058e+00 1.113709746593e+00 1.119602025553e+00 1.126802298720e+00 1.134863363591e+00 1.142870574501e+00 1.149829224396e+00 1.155029813884e+00 1.158275625523e+00 1.159962714822e+00 1.160913674380e+00 1.162016044812e+00 1.163884218945e+00 1.166615418943e+00 1.169740776353e+00 1.172416610539e+00 1.173800341214e+00 1.173379557738e+00 1.171177613719e+00 1.167788303237e+00 1.164150014062e+00 1.161185513802e+00 1.159449536668e+00 1.158899440121e+00 1.158867172119e+00 1.158306996365e+00 1.156171104207e+00 1.151724721429e+00 1.144775233320e+00 1.135690882084e+00 1.125207005122e+00 1.114113802192e+00 1.102998615385e+00 1.092048141161e+00 1.081074487897e+00 1.069763471674e+00 1.058013268429e+00 1.046423833881e+00 1.022289802248e+00 9.530298177348e-01 8.621845974811e-01 7.906696308404e-01 7.779884469059e-01 8.286851995237e-01 9.069017175466e-01 9.687985942727e-01 9.851711917424e-01 9.460711017767e-01 8.610438922741e-01 7.599050683526e-01 6.905794225779e-01 6.955312714700e-01 7.691270214394e-01 8.642693583431e-01 9.359278133875e-01 9.590611252705e-01 9.288778304772e-01 8.597350423925e-01 7.840950740020e-01 7.445501080375e-01 7.671605086221e-01 8.359365857998e-01 9.092087850157e-01 9.503745067328e-01 9.404907529165e-01 8.805161274880e-01 7.930515024072e-01 7.232131991439e-01 7.225432091471e-01 8.030043292810e-01 9.233366166749e-01 1.031731037102e+00 1.092410592772e+00 1.088774956765e+00 1.022403386053e+00 9.134683617593e-01 8.022114450018e-01 7.427874131723e-01 7.689909870475e-01 8.572247419119e-01 9.536606417378e-01 1.016140811736e+00 1.024782907163e+00 9.806348864403e-01 9.042289507123e-01 8.332306163586e-01 8.095194514512e-01 8.491187821326e-01 9.263502549992e-01 9.980298322186e-01 1.029974996400e+00 1.005462282994e+00 9.263791185332e-01 8.146015512651e-01 7.146230418341e-01 6.841147645181e-01 7.469927432063e-01 8.638732284451e-01 9.776047505960e-01 1.048337371003e+00 1.056116837170e+00 9.979641803679e-01 8.870833458213e-01 7.551789359565e-01 6.557881691847e-01 6.467225293103e-01 7.312450557728e-01 8.532639617537e-01 9.577296357861e-01 1.012204486458e+00 1.003416617970e+00 9.341313024508e-01 8.234893145818e-01 7.103390476494e-01 6.515542627214e-01 6.870167911891e-01 7.922873393377e-01 9.090403080613e-01 9.915333159882e-01 1.014686756699e+00 9.713576850499e-01 8.718860883009e-01 7.476789110669e-01 6.562614717010e-01 6.615993225280e-01 7.655167826828e-01 9.055655408282e-01 1.022271381129e+00 1.080369288110e+00 1.065333995687e+00 9.809850083379e-01 8.510885415754e-01 7.245273978326e-01 6.723127822196e-01 7.343378744748e-01 8.670318893502e-01 1.000891022459e+00 1.089681221527e+00 1.111944598663e+00 1.065797008344e+00 9.669676428307e-01 8.489518561038e-01 7.607451029747e-01 7.468696104126e-01 8.077719017260e-01 9.004421697541e-01 9.801961297302e-01 1.021147170185e+00 1.015933992589e+00 9.718326325379e-01 9.071161360180e-01 8.461488613507e-01 8.111376182048e-01 8.114217364417e-01 8.394383109435e-01 8.787385071578e-01 9.146109275997e-01 9.386857471257e-01 9.482877477753e-01 9.443828200156e-01 9.299612676433e-01 9.097355084041e-01 8.904640929859e-01 8.804715851178e-01 8.869926734397e-01 9.121123151358e-01 9.734061799222e-01
 3.330856668154e-01 3.337272834529e-01 3.343413954640e-01 3.348984534331e-01 3.354005440559e-01 3.358823120393e-01 3.363956652056e-01 3.369779173603e-01 3.376167343553e-01 3.382645124356e-01 3.388754675528e-01 3.394352926234e-01 3.399587358261e-01 3.404721426548e-01 3.410082446993e-01 3.415939783897e-01 3.422309061860e-01 3.428846543597e-01 3.435092473954e-01 3.440800255640e-01 3.446060551364e-01 3.451246619685e-01 3.456803137472e-01 3.463029220726e-01 3.469852560407e-01 3.476762783475e-01 3.483193664148e-01 3.488905772582e-01 3.494216968468e-01 3.499741978052e-01 3.506011183303e-01 3.513116245941e-01 3.520610292454e-01 3.527811103986e-01 3.534209914055e-01 3.539894432288e-01 3.545417665270e-01 3.551414180657e-01 3.558172493263e-01 3.565505485357e-01 3.572976510129e-01 3.580064658768e-01 3.586460732076e-01 3.592221776033e-01 3.597748536987e-01 3.603623957398e-01 3.610242816707e-01 3.617589936666e-01 3.625215694504e-01 3.632458553645e-01 3.638860535607e-01 3.644519229047e-01 3.650007478684e-01 3.656017968782e-01 3.662879168534e-01 3.670370852606e-01 3.677959015613e-01 3.685052910258e-01 3.691368728469e-01 3.697048492993e-01 3.702620106984e-01 3.708711609408e-01 3.715642865280e-01 3.723265729088e-01 3.730999371123e-01 3.738147862778e-01 3.744388053975e-01 3.750008338131e-01 3.755774859077e-01 3.762387954805e-01 3.770012805827e-01 3.778142510746e-01 3.786000065308e-01 3.792995459856e-01 3.799130018202e-01 3.804985169367e-01 3.811343149796e-01 3.818696982082e-01 3.826906871013e-01 3.835288053009e-01 3.843083561643e-01 3.849913628983e-01 3.856078493548e-01 3.862350627084e-01 3.869482433578e-01 3.877659506523e-01 3.886404056270e-01 3.894844009014e-01 3.902362874453e-01 3.908997632849e-01 3.915392484486e-01 3.922392741070e-01 3.930395312267e-01 3.939078881161e-01 3.947658524430e-01 3.955477120244e-01 3.962464204742e-01 3.969137000855e-01 3.976120624270e-01 3.983716406566e-01 3.991684533390e-01 3.999552900742e-01 4.007035560190e-01 4.014174640652e-01 4.021199586428e-01 4.028235566084e-01 4.035225056232e-01 4.042047533967e-01 4.048789214595e-01 4.055733828517e-01 4.063097723883e-01 4.070748484490e-01 4.078185070477e-01 4.084922912515e-01 4.090972943250e-01 4.096984961290e-01 4.103804528482e-01 4.111780542078e-01 4.120426082669e-01 4.128695195173e-01 4.135830932874e-01 4.141968860573e-01 4.148097896999e-01 4.155306005554e-01 4.163907205646e-01 4.173222231206e-01 4.182097467654e-01 4.189781650214e-01 4.196460701718e-01 4.202995861857e-01 4.210290285027e-01 4.218591390816e-01 4.227416791846e-01 4.236006566299e-01 4.243846947507e-01 4.250938637289e-01 4.257657491702e-01 4.264485710923e-01 4.271742237858e-01 4.279496359640e-01 4.287538113520e-01 4.295514664730e-01 4.303088799734e-01 4.310097252778e-01 4.316749109499e-01 4.323489568617e-01 4.330732491577e-01 4.338567275272e-01 4.346705850249e-01 4.354651690457e-01 4.362089340496e-01 4.369064388214e-01 4.375910190329e-01 4.382970485053e-01 4.390399212747e-01 4.398112127082e-01 4.405906917926e-01 4.413547999491e-01 4.420930437549e-01 4.428016719993e-01 4.434952062147e-01 4.441934466409e-01 4.449193653958e-01 4.456793190357e-01 4.464569179481e-01 4.472261782531e-01 4.479670741058e-01 4.486808528580e-01 4.493861246785e-01 4.501070357080e-01 4.508526723429e-01 4.516147693183e-01 4.523784372303e-01 4.531300905568e-01 4.538657200374e-01 4.545906548566e-01 4.553146009637e-01 4.560423830725e-01 4.567765087460e-01 4.575140763487e-01 4.582522655343e-01 4.589883792445e-01 4.597215180174e-01 4.604508763890e-01 4.611735589323e-01 4.618887260725e-01 4.626025457436e-01 4.633218607434e-01 4.640502266488e-01 4.647820845958e-01 4.655082900253e-01 4.662257671784e-01 4.669399104394e-01 4.676617276750e-01 4.683911896808e-01 4.691203389167e-01 4.698423345940e-01 4.705577596496e-01 4.712738357878e-01 4.719946833534e-01 4.727171039137e-01 4.734305857461e-01 4.741356444961e-01 4.748379809051e-01 4.755440678481e-01 4.762542861517e-01 4.769606200653e-01 4.776614628184e-01 4.783602656207e-01 4.790636623398e-01 4.797717409358e-01 4.804789335738e-01 4.811800088137e-01 4.818780347765e-01 4.825761016130e-01 4.832745274072e-01 4.839723493938e-01 4.846671096991e-01 4.853579448975e-01 4.860477632474e-01 4.867379779063e-01 4.874272625779e-01 4.881138315010e-01 4.887996697127e-01 4.894850703874e-01 4.901680016961e-01 4.908499885772e-01 4.915301097985e-01 4.922087763748e-01 4.928864136241e-01 4.935626163105e-01 4.942358713305e-01 4.949066931932e-01 4.955775572010e-01 4.962487325439e-01 4.969181802021e-01 4.975856092728e-01 4.982506377816e-01 4.989137925489e-01 4.995773134662e-01 5.002383264499e-01 5.008986770919e-01 5.015564015568e-01 5.022131229654e-01 5.028668913476e-01 5.035190850476e-01 5.041702711877e-01 5.048215872180e-01 5.054697258511e-01 5.061163609436e-01 5.067600710403e-01 5.074008972991e-01 5.080413732711e-01 5.086803155417e-01 5.093168548229e-01 5.099513475622e-01 5.105839460329e-01 5.112157564989e-01 5.118445880102e-01 5.124719264242e-01 5.130978623015e-01 5.137213560476e-01 5.143429661526e-01 5.149612992014e-01 5.155775916701e-01 5.161938039217e-01 5.168082697965e-01 5.174203829460e-01 5.180302712564e-01 5.186378465186e-01 5.192426573054e-01 5.198474470563e-01 5.204503289797e-01 5.210508790540e-01 5.216490834924e-01 5.222436483264e-01 5.228367427329e-01 5.234279876106e-01 5.240181134856e-01 5.246052763375e-01 5.251898890395e-01 5.257728116379e-01 5.263526737840e-01 5.269306544084e-01 5.275063409426e-01 5.280806153987e-01 5.286513313260e-01 5.292202655555e-01 5.297868867152e-01 5.303503652565e-01 5.309121073531e-01 5.314709125478e-01 5.320290702345e-01 5.325835333774e-01 5.331347155206e-01 5.336847787534e-01 5.342323235542e-01 5.347771768607e-01 5.353203528735e-01 5.358609063995e-01 5.363981967049e-01 5.369331498633e-01 5.374663676941e-01 5.379967216149e-01 5.385259221876e-01 5.390510619697e-01 5.395742905320e-01 5.400940219248e-01 5.406125710084e-01 5.411280554776e-01 5.416423944857e-01 5.421530503220e-01 5.426621373955e-01 5.431673288728e-01 5.436689029760e-01 5.441694288335e-01 5.446662614228e-01 5.451613288537e-01 5.456536965256e-01 5.461434513853e-01 5.466307995985e-01 5.471140147893e-01 5.475960858613e-01 5.480738344600e-01 5.485490893130e-01 5.490223394267e-01 5.494917251371e-01 5.499596833496e-01 5.504252742150e-01 5.508869036970e-01 5.513474863791e-01 5.518029584833e-01 5.522555433693e-01 5.527065346980e-01 5.531544003496e-01 5.535995410588e-01 5.540426456993e-01 5.544836123677e-01 5.549200020034e-01 5.553540150649e-01 5.557841399534e-01 5.562112522080e-01 5.566371038144e-01 5.570605644673e-01 5.574808000635e-01 5.578989084199e-01 5.583134227941e-01 5.587237758399e-01 5.591315724690e-01 5.595373992163e-01 5.599405639016e-01 5.603417966401e-01 5.607389648854e-01 5.611342544959e-01 5.615249892764e-01 5.619130353989e-01 5.622985220216e-01 5.626817141431e-01 5.630618727577e-01 5.634392815046e-01 5.638147804907e-01 5.641855195948e-01 5.645540122090e-01 5.649189383256e-01 5.652817443948e-01 5.656404949966e-01 5.659979292390e-01 5.663534629763e-01 5.667048628813e-01 5.670531545980e-01 5.673978939669e-01 5.677401954467e-01 5.680792092690e-01 5.684164278827e-01 5.687510573594e-01 5.690828904575e-01 5.694117913449e-01 5.697371995471e-01 5.700585742186e-01 5.703794311775e-01 5.706963852873e-01 5.710105551910e-01 5.713229848469e-01 5.716309326358e-01 5.719379084417e-01 5.722405392175e-01 5.725399724217e-01 5.728373744161e-01 5.731313492663e-01 5.734245197467e-01 5.737146823147e-01 5.740015785462e-01 5.742852185013e-01 5.745669498022e-01 5.748455253600e-01 5.751207332389e-01 5.753948136060e-01 5.756656587667e-01 5.759338139659e-01 5.761995201515e-01 5.764624821597e-01 5.767230862032e-01 5.769811516576e-01 5.772370357707e-01 5.774896955862e-01 5.777401909391e-01 5.779882382592e-01 5.782344978174e-01 5.784768988780e-01 5.787177335493e-01 5.789563481975e-01 5.791938424452e-01 5.794280212783e-01 5.796598773706e-01 5.798904420916e-01 5.801173365541e-01 5.803419425596e-01 5.805651169512e-01 5.807863194937e-01 5.810070968024e-01 5.812245093831e-01 5.814391827948e-01 5.816513851335e-01 5.818622386084e-01 5.820713275875e-01 5.822787557966e-01 5.824848799696e-01 5.826883783081e-01 5.828909817796e-01 5.830893244567e-01 5.832883455584e-01 5.834847627177e-01 5.836797352327e-01 5.838736094371e-01 5.840661576540e-01 5.842570345163e-01 5.844460421706e-01 5.846338821744e-01 5.848211789927e-01 5.850065935945e-01 5.851924035004e-01 5.853761453671e-01 5.855586452299e-01 5.857405530036e-01 5.859202761354e-01 5.861002153147e-01 5.862798728137e-01 5.864577213540e-01 5.866371795396e-01 5.868140742865e-01 5.869910164954e-01 5.871668440482e-01 5.873429671509e-01 5.875193623488e-01 5.876964658090e-01 5.878728060726e-01 5.880481552053e-01 5.882240525392e-01 5.883999477633e-01 5.885774480378e-01 5.887559644668e-01 5.889344892076e-01 5.891130994073e-01 5.892922258186e-01 5.894725623584e-01 5.896540980263e-01 5.898370738110e-01 5.900210633914e-01 5.902056625597e-01 5.903907152756e-01 5.905775969541e-01 5.907672841664e-01 5.909575983857e-01 5.911503843301e-01 5.913435604270e-01 5.915400929070e-01 5.917375306798e-01 5.919374175554e-01 5.921405606960e-01 5.923451096180e-01 5.925529400164e-01 5.927633390205e-01 5.929764575300e-01 5.931939133505e-01 5.934138128400e-01 5.936361399540e-01 5.938627836125e-01 5.940937568685e-01 5.943271544802e-01 5.945657254107e-01 5.948078273517e-01 5.950538251574e-01 5.953043614449e-01 5.955594813607e-01 5.958197202806e-01 5.960845744004e-01 5.963536762163e-01 5.966286100304e-01 5.969084053122e-01 5.971946272646e-01 5.974855720064e-01 5.977840640606e-01 5.980871054058e-01 5.983962594689e-01 5.987128369020e-01 5.990362175670e-01 5.993654671732e-01 5.997016258054e-01 6.000464769416e-01 6.003976120540e-01 6.007562801632e-01 6.011237604353e-01 6.014977881742e-01 6.018813872278e-01 6.022726633170e-01 6.026720611373e-01 6.030811864153e-01 6.034979619426e-01 6.039258660949e-01 6.043622046501e-01 6.048081092886e-01 6.052647210965e-01 6.057298933667e-01 6.062062001487e-01 6.066935020358e-01 6.071915294130e-01 6.077005713459e-01 6.082208667293e-01 6.087520110003e-01 6.092955233927e-01 6.098511830814e-01 6.104182688200e-01 6.109987378502e-01 6.115911677191e-01 6.121966845252e-01 6.128140830214e-01 6.134464928996e-01 6.140933999765e-01 6.147526172828e-01 6.154263690325e-01 6.161147608217e-01 6.168172936765e-01 6.175363684536e-01 6.182692020177e-01 6.190171622612e-01 6.197813342699e-01 6.205607963683e-01 6.213577870644e-01 6.221698794198e-01 6.229995726680e-01 6.238459312315e-01 6.247091584863e-01 6.255905361048e-01 6.264897613796e-01 6.274070879447e-01 6.283419686689e-01 6.292961395001e-01 6.302682283287e-01 6.312596610057e-01 6.322718071973e-01 6.333027053684e-01 6.343526363169e-01 6.354229511463e-01 6.365144840764e-01 6.376263597943e-01 6.387588070049e-01 6.399117864822e-01 6.410873602452e-01 6.422838618461e-01 6.435022536360e-01 6.447430420087e-01 6.460069564045e-01 6.472924429237e-01 6.486018447621e-01 6.499340864711e-01 6.512898645926e-01 6.526682370735e-01 6.540727127773e-01 6.554995920681e-01 6.569508233169e-01 6.584272013593e-01 6.599285437315e-01 6.614551332926e-01 6.630060775344e-01 6.645831297666e-01 6.661862289705e-01 6.678151670938e-01 6.694701059498e-01 6.711515979411e-01 6.728599009095e-01 6.745944986801e-01 6.763563541612e-01 6.781459169002e-01 6.799616298233e-01 6.818060883392e-01 6.836781185103e-01 6.855774137479e-01 6.875053829383e-01 6.894616620010e-01 6.914470626820e-01 6.934597208126e-01 6.955015945594e-01 6.975725610588e-01 6.996725459361e-01 7.018021388814e-01 7.039605477680e-01 7.061482365959e-01 7.083659212355e-01 7.106142107771e-01 7.128910743129e-01 7.151982395932e-01 7.175346415359e-01 7.199020576341e-01 7.223000674991e-01 7.247279500625e-01 7.271852902825e-01 7.296743214427e-01 7.321933982628e-01 7.347436863177e-01 7.373238081685e-01 7.399353035841e-01 7.425772561350e-01 7.452491330330e-01 7.479530090449e-01 7.506869963599e-01 7.534511131621e-01 7.562473207160e-01 7.590737264637e-01 7.619309978523e-01 7.648184894636e-01 7.677373215122e-01 7.706869607732e-01 7.736667442519e-01 7.766772140693e-01 7.797192073520e-01 7.827899639281e-01 7.858930309286e-01 7.890255791023e-01 7.921880104439e-01 7.953812210889e-01 7.986041320339e-01 8.018579635234e-01 8.051399129797e-01 8.084529926993e-01 8.117953979101e-01 8.151665726100e-01 8.185687959600e-01 8.219988154129e-01 8.254577257998e-01 8.289465742055e-01 8.324632967957e-01 8.360082077543e-01 8.395824193341e-01 8.431849061526e-01 8.468143152373e-01 8.504715211487e-01 8.541563441632e-01 8.578687109624e-01 8.616084245274e-01 8.653744456958e-01 8.691672225450e-01 8.729863750527e-01 8.768320823352e-01 8.807026134369e-01 8.845987856519e-01 8.885202398857e-01 8.924667862502e-01 8.964379136792e-01 9.004330632595e-01 9.044519776616e-01 9.084954764554e-01 9.125612148508e-01 9.166507537412e-01 9.207623688433e-01 9.248967641580e-01 9.290527606830e-01 9.332307620583e-01 9.374296691620e-01 9.416490401231e-01 9.458891874118e-01 9.501493569461e-01 9.544293114801e-01 9.587281524224e-01 9.630458624937e-01 9.673815336056e-01 9.717359250493e-01 9.761073311443e-01 9.804956164720e-01 9.849005444879e-01 9.893217081883e-01 9.937587401054e-01 9.982101983335e-01 1.002677184251e+00 1.007157964006e+00 1.011652799372e+00 1.016160530944e+00 1.020680276083e+00 1.025212375627e+00 1.029756806867e+00 1.034311199548e+00 1.038877803766e+00 1.043453267631e+00 1.048038246488e+00 1.052632027681e+00 1.057233904341e+00 1.061844179555e+00 1.066460551070e+00 1.071084919030e+00 1.075713490693e+00 1.080347904384e+00 1.084988310960e+00 1.089631060406e+00 1.094277719398e+00 1.098927218655e+00 1.103579479885e+00 1.108232672209e+00 1.112886058702e+00 1.117540787744e+00 1.122194291823e+00 1.126847219526e+00 1.131497282887e+00 1.136145469778e+00 1.140790392510e+00 1.145431302184e+00 1.150068028600e+00 1.154698844309e+00 1.159323505783e+00 1.163941212464e+00 1.168550958421e+00 1.173153888704e+00 1.177745356525e+00 1.182329066097e+00 1.186901432333e+00 1.191462094455e+00 1.196011225690e+00 1.200546682521e+00 1.205069766274e+00 1.209575751938e+00 1.214069587913e+00 1.218545360876e+00 1.223004529408e+00 1.227446608485e+00 1.231869119226e+00 1.236273042796e+00 1.240656005257e+00 1.245018603677e+00 1.249359067095e+00 1.253675906273e+00 1.257971139886e+00 1.262240375258e+00 1.266485364669e+00 1.270703326869e+00 1.274894609294e+00 1.279058842741e+00 1.283193217425e+00 1.287299335329e+00 1.291372117469e+00 1.295415621052e+00 1.299428159713e+00 1.303404954136e+00 1.307348922663e+00 1.311257285705e+00 1.315130791174e+00 1.318966584027e+00 1.322765405655e+00 1.326526389217e+00 1.330245930124e+00 1.333928207183e+00 1.337566480485e+00 1.341163843857e+00 1.344718470416e+00 1.348227875637e+00 1.351693941638e+00 1.355112234403e+00 1.358485918581e+00 1.361810633754e+00 1.365087173387e+00 1.368315496338e+00 1.371490481379e+00 1.374617573453e+00 1.377689958605e+00 1.380711104645e+00 1.383677354116e+00 1.386589189213e+00 1.389445759290e+00 1.392244253626e+00 1.394986923073e+00 1.397668837445e+00 1.400293002877e+00 1.402856118691e+00 1.405357939034e+00 1.407799367967e+00 1.410175892699e+00 1.412490162021e+00 1.414738193402e+00 1.416922540762e+00 1.419039668728e+00 1.421088527039e+00 1.423071615006e+00 1.424983458599e+00 1.426828174098e+00 1.428600543479e+00 1.430301773217e+00 1.431931601232e+00 1.433487849529e+00 1.434971133824e+00 1.436378136612e+00 1.437711944913e+00 1.438967784091e+00 1.440147951693e+00 1.441250528016e+00 1.442273695345e+00 1.443219667516e+00 1.444084237581e+00 1.444871336761e+00 1.445575303730e+00 1.446198100911e+00 1.446738691681e+00 1.447196828422e+00 1.447571990684e+00 1.447861836241e+00 1.448068354953e+00 1.448188098370e+00 1.448223568938e+00 1.448172534538e+00 1.448033538355e+00 1.447809489319e+00 1.447496880591e+00 1.447097750471e+00 1.446608872760e+00 1.446031519559e+00 1.445365828817e+00 1.444611255941e+00 1.443766738470e+00 1.442832045424e+00 1.441807694155e+00 1.440692863844e+00 1.439488069912e+00 1.438192208300e+00 1.436806682737e+00 1.435330265848e+00 1.433762556929e+00 1.432105376478e+00 1.430356495158e+00 1.428518343843e+00 1.426589508839e+00 1.424569930560e+00 1.422460515809e+00 1.420262141794e+00 1.417973827433e+00 1.415595890180e+00 1.413130774474e+00 1.410575454406e+00 1.407933333201e+00 1.405203083337e+00 1.402386430987e+00 1.399484858986e+00 1.396496397428e+00 1.393424399769e+00 1.390266117584e+00 1.387027694331e+00 1.383705298883e+00 1.380301663044e+00 1.376817839961e+00 1.373254434287e+00 1.369614552474e+00 1.365895213282e+00 1.362102851599e+00 1.358233154081e+00 1.354292325763e+00 1.350280277917e+00 1.346195591801e+00 1.342045358449e+00 1.337824422985e+00 1.333543476503e+00 1.329194215268e+00 1.324786891796e+00 1.320320181482e+00 1.315792914008e+00 1.311214974165e+00 1.306579006831e+00 1.301896366117e+00 1.297162135975e+00 1.292384428091e+00 1.287562779819e+00 1.282697300070e+00 1.277797631727e+00 1.272858503101e+00 1.267890504866e+00 1.262890587007e+00 1.257865537297e+00 1.252819351097e+00 1.247749053211e+00 1.242666728775e+00 1.237567681964e+00 1.232461460869e+00 1.227347957255e+00 1.222232878936e+00 1.217120313292e+00 1.212010600768e+00 1.206914629643e+00 1.201827397993e+00 1.196762085673e+00 1.191717330997e+00 1.186699524128e+00 1.181712186198e+00 1.176759567698e+00 1.171848860570e+00 1.166980792204e+00 1.162165043392e+00 1.157401013828e+00 1.152696720553e+00 1.148056864535e+00 1.143484954565e+00 1.138987798528e+00 1.134568879287e+00 1.130234424879e+00 1.125988440883e+00 1.121835851949e+00 1.117782696986e+00 1.113833254563e+00 1.109993692627e+00 1.106267123758e+00 1.102660883687e+00 1.099177220271e+00 1.095824253970e+00 1.092604040953e+00 1.089521606828e+00 1.086582050582e+00 1.083790317876e+00 1.081150897679e+00 1.078666600373e+00 1.076342460078e+00 1.074182405649e+00 1.072189677407e+00 1.070369376956e+00 1.068723520444e+00 1.067256189618e+00 1.065968126035e+00 1.064865456264e+00 1.063948964195e+00 1.063220367588e+00 1.062681725148e+00 1.062336103186e+00 1.062184025941e+00 1.062225041534e+00 1.062464188254e+00 1.062897348397e+00 1.063527102468e+00 1.064353885698e+00 1.065375881504e+00 1.066593442222e+00 1.068004281384e+00 1.069610829279e+00 1.071405607561e+00 1.073391908817e+00 1.075564789282e+00 1.077921854399e+00 1.080461671866e+00 1.083178976161e+00 1.086071772741e+00 1.089135961506e+00 1.092367970827e+00 1.095763220379e+00 1.099316831748e+00 1.103024559497e+00 1.106880560107e+00 1.110881502895e+00 1.115019246737e+00 1.119291658220e+00 1.123689647293e+00 1.128208228308e+00 1.132842791989e+00 1.137584086197e+00 1.142429151876e+00 1.147367875123e+00 1.152395564307e+00 1.157504462602e+00 1.162687521986e+00 1.167939978744e+00 1.173249238394e+00 1.178615546694e+00 1.184025533812e+00 1.189474806645e+00 1.194955261789e+00 1.200458859513e+00 1.205981367707e+00 1.211509499835e+00 1.217043478584e+00 1.222568121165e+00 1.228080350356e+00 1.233572886294e+00 1.239035285454e+00 1.244465652287e+00 1.249849929675e+00 1.255187295401e+00 1.260466359774e+00 1.265679723214e+00 1.270826029973e+00 1.275889823152e+00 1.280873458615e+00 1.285761857864e+00 1.290553904199e+00 1.295240525710e+00 1.299815134355e+00 1.304274548520e+00 1.308607341351e+00 1.312812222632e+00 1.316879909385e+00 1.320807190371e+00 1.324587515469e+00 1.328214159945e+00 1.331684740574e+00 1.334990693645e+00 1.338131185932e+00 1.341098413289e+00 1.343889421128e+00 1.346499844126e+00 1.348923420643e+00 1.351160227316e+00 1.353202975921e+00 1.355052069353e+00 1.356701868353e+00 1.358150060484e+00 1.359395148907e+00 1.360434720915e+00 1.361267069371e+00 1.361889078048e+00 1.362303024487e+00 1.362504837506e+00 1.362497576817e+00 1.362277260868e+00 1.361848524400e+00 1.361209413510e+00 1.360361779618e+00 1.359308579750e+00 1.358049616564e+00 1.356591687394e+00 1.354932646592e+00 1.353082277453e+00 1.351039847131e+00 1.348812013056e+00 1.346405449835e+00 1.343823612696e+00 1.341078148022e+00 1.338168198208e+00 1.335109094846e+00 1.331907178500e+00 1.328567654108e+00 1.325109092680e+00 1.321529537522e+00 1.317855445646e+00 1.314083724579e+00 1.310236215820e+00 1.306324759926e+00 1.302357523851e+00 1.298360444642e+00 1.294334134596e+00 1.290307970730e+00 1.286287809433e+00 1.282296511607e+00 1.278353219009e+00 1.274466581808e+00 1.270669715243e+00 1.266965225632e+00 1.263385672542e+00 1.259942913317e+00 1.256659037480e+00 1.253556016882e+00 1.250646697441e+00 1.247962325497e+00 1.245509499236e+00 1.243318870154e+00 1.241402478314e+00 1.239781362139e+00 1.238475046686e+00 1.237495064542e+00 1.236867343733e+00 1.236596908399e+00 1.236705824343e+00 1.237202000427e+00 1.238101669117e+00 1.239412245471e+00 1.241141910568e+00 1.243302946239e+00 1.245891606359e+00 1.248922236304e+00 1.252387303207e+00 1.256292155018e+00 1.260633715048e+00 1.265404037664e+00 1.270605141015e+00 1.276218501458e+00 1.282245046171e+00 1.288664003981e+00 1.295466368235e+00 1.302637437044e+00 1.310153106688e+00 1.318006285416e+00 1.326162708379e+00 1.334612347602e+00 1.343325496927e+00 1.352278223076e+00 1.361450283460e+00 1.370804932790e+00 1.380327315981e+00 1.389977156127e+00 1.399733612234e+00 1.409565543372e+00 1.419440306809e+00 1.429333043323e+00 1.439206847104e+00 1.449037752258e+00 1.458790593611e+00 1.468436924685e+00 1.477949296993e+00 1.487293375728e+00 1.496444479582e+00 1.505369173458e+00 1.514043475183e+00 1.522437802033e+00 1.530525932870e+00 1.538282301626e+00 1.545681963701e+00 1.552701322785e+00 1.559317303241e+00 1.565508679888e+00 1.571254936325e+00 1.576537297386e+00 1.581337738140e+00 1.585640457204e+00 1.589430751503e+00 1.592695519806e+00 1.595422376759e+00 1.597603837267e+00 1.599230112748e+00 1.600295783912e+00 1.600795067463e+00 1.600727989710e+00 1.600094259930e+00 1.598893504095e+00 1.597132040440e+00 1.594814281446e+00 1.591948098991e+00 1.588546462541e+00 1.584617379281e+00 1.580181837265e+00 1.575251797733e+00 1.569849157288e+00 1.563996109113e+00 1.557713482514e+00 1.551032435613e+00 1.543977490273e+00 1.536580415499e+00 1.528875744592e+00 1.520894503427e+00 1.512677770571e+00 1.504260299200e+00 1.495684087537e+00 1.486991142358e+00 1.478221495174e+00 1.469422822176e+00 1.460637495929e+00 1.451910559208e+00 1.443289113278e+00 1.434816386408e+00 1.426539607071e+00 1.418500228026e+00 1.410744656208e+00 1.403310763741e+00 1.396239768687e+00 1.389569390327e+00 1.383330601378e+00 1.377559546327e+00 1.372277888221e+00 1.367511771889e+00 1.363281222302e+00 1.359597385145e+00 1.356474367622e+00 1.353911062643e+00 1.351914636947e+00 1.350473467806e+00 1.349581446669e+00 1.349224436429e+00 1.349376223557e+00 1.350023619195e+00 1.351127554524e+00 1.352664772877e+00 1.354596053166e+00 1.356883510603e+00 1.359491623829e+00 1.362370022646e+00 1.365482880334e+00 1.368781652452e+00 1.372222049752e+00 1.375761605541e+00 1.379352527860e+00 1.382957078063e+00 1.386527019885e+00 1.390029380749e+00 1.393421843388e+00 1.396669393902e+00 1.399742177167e+00 1.402606757468e+00 1.405240895597e+00 1.407614632945e+00 1.409712587703e+00 1.411515642781e+00 1.413005324329e+00 1.414176792236e+00 1.415012507195e+00 1.415513487148e+00 1.415672052551e+00 1.415483284214e+00 1.414954740819e+00 1.414075361029e+00 1.412859829999e+00 1.411301081913e+00 1.409402563774e+00 1.407176255963e+00 1.404606132708e+00 1.401712713055e+00 1.398479839885e+00 1.394913070600e+00 1.391010541884e+00 1.386755250407e+00 1.382158187891e+00 1.377185295067e+00 1.371845411359e+00 1.366114396327e+00 1.359969003589e+00 1.353412942160e+00 1.346397923529e+00 1.338931396324e+00 1.330974535038e+00 1.322510594887e+00 1.313533241533e+00 1.303997033054e+00 1.293918240747e+00 1.283255754141e+00 1.272014680375e+00 1.260192321163e+00 1.247770435498e+00 1.234782476492e+00 1.221209797613e+00 1.207098373428e+00 1.192460517007e+00 1.177331647732e+00 1.161771915007e+00 1.145806656261e+00 1.129531459669e+00 1.112989185683e+00 1.096278531260e+00 1.079489864895e+00 1.062702819755e+00 1.046054324463e+00 1.029622354183e+00 1.013551752761e+00 9.979504023307e-01 9.829357987647e-01 9.686498088975e-01 9.551794989333e-01 9.426680698561e-01 9.311935348854e-01 9.208560147812e-01 9.117360324014e-01 9.038727678456e-01 8.973290306219e-01 8.920967600312e-01 8.881897953396e-01 8.855739996763e-01 8.842002226919e-01 8.840160003370e-01 8.849207442650e-01 8.868430139888e-01 8.896606233474e-01 8.932761219666e-01 8.975738747453e-01 9.024340446522e-01 9.077658509289e-01 9.134439918876e-01 9.193955702905e-01 9.255157713555e-01 9.317363128789e-01 9.379901008219e-01 9.442072932301e-01 9.503553004031e-01 9.563654511807e-01 9.622205399139e-01 9.678659363475e-01 9.732766080555e-01 9.784192203919e-01 9.832415910730e-01 9.877313497764e-01 9.918179607665e-01 9.954850411381e-01 9.986732232292e-01 1.001342429228e+00 1.003468156274e+00 1.004989670177e+00 1.005921796398e+00 1.006224876088e+00 1.005928503385e+00 1.005060712198e+00 1.003661535062e+00 1.001837833810e+00 9.996616976028e-01 9.972935679150e-01 9.948619242104e-01 9.925415871430e-01 9.905186636401e-01 9.889505758528e-01 9.880375065142e-01 9.879048450218e-01 9.887052659764e-01 9.905197423977e-01 9.934055934075e-01 9.973856147895e-01 1.002410489432e+00 1.008439839933e+00 1.015344920178e+00 1.023026468978e+00 1.031333951660e+00 1.040123755093e+00 1.049270197288e+00 1.058624003192e+00 1.068097348059e+00 1.077567369684e+00 1.086969466125e+00 1.093478548018e+00 1.098661843022e+00 1.103325660581e+00 1.108403309834e+00 1.114574881432e+00 1.122004549220e+00 1.130237911598e+00 1.138367967867e+00 1.145412563785e+00 1.150666593621e+00 1.153939856801e+00 1.155635370897e+00 1.156571429870e+00 1.157633034201e+00 1.159431796240e+00 1.162075678035e+00 1.165103835345e+00 1.167690562531e+00 1.169017718689e+00 1.168582893190e+00 1.166415714441e+00 1.163102903348e+00 1.159560244752e+00 1.156677971629e+00 1.154975466230e+00 1.154383705137e+00 1.154219018457e+00 1.153447010172e+00 1.151049817794e+00 1.146343595945e+00 1.139205299388e+00 1.130085420135e+00 1.119795758263e+00 1.109202627409e+00 1.098946496650e+00 1.089235630743e+00 1.079862468868e+00 1.070427309404e+00 1.060597676584e+00 1.050264976440e+00 1.038306613039e+00 9.840110228438e-01 8.967282241894e-01 8.118679888166e-01 7.724775022744e-01 7.995391915185e-01 8.703557202803e-01 9.410020235459e-01 9.762983401132e-01 9.596494433906e-01 8.939203000373e-01 8.016632544289e-01 7.242677047149e-01 7.071668212739e-01 7.616363288242e-01 8.520070039192e-01 9.318038502607e-01 9.700374633872e-01 9.554796696016e-01 8.960379869980e-01 8.182787651202e-01 7.632338284316e-01 7.663688571153e-01 8.262646680331e-01 9.060720531636e-01 9.650093386091e-01 9.773629746599e-01 9.366023802058e-01 8.566784290452e-01 7.735890265599e-01 7.388403597537e-01 7.850980912110e-01 8.908988165173e-01 1.005110985457e+00 1.084620986923e+00 1.105099424472e+00 1.060843289376e+00 9.646055779634e-01 8.490109637204e-01 7.651129129049e-01 7.602189278365e-01 8.327742844070e-01 9.340722990135e-01 1.014564054428e+00 1.045332387131e+00 1.018842664998e+00 9.471953663159e-01 8.612252614479e-01 8.047973309647e-01 8.119851242003e-01 8.764277593324e-01 9.579096773281e-01 1.015089606684e+00 1.022384439463e+00 9.727438263913e-01 8.779203836891e-01 7.702974984785e-01 7.016262052198e-01 7.171116856006e-01 8.083075012418e-01 9.234876009082e-01 1.014372339833e+00 1.051836145199e+00 1.024632228026e+00 9.376451856075e-01 8.128923044655e-01 6.934339419207e-01 6.402617125533e-01 6.888952003780e-01 8.040455356456e-01 9.242040666628e-01 1.005815581483e+00 1.026466261007e+00 9.807961583131e-01 8.795559176623e-01 7.524317984145e-01 6.526923737788e-01 6.423942319329e-01 7.301050506117e-01 8.587338420133e-01 9.691506886164e-01 1.025389497514e+00 1.011936256563e+00 9.311378206527e-01 8.049048542190e-01 6.807911266680e-01 6.312190216917e-01 6.981104859334e-01 8.355834573116e-01 9.720426476446e-01 1.060176139211e+00 1.077110705892e+00 1.019531480477e+00 9.031948040253e-01 7.664353048512e-01 6.737500781158e-01 6.875783606044e-01 7.968983526036e-01 9.333431156989e-01 1.040322037359e+00 1.088129702118e+00 1.068305988232e+00 9.900075220165e-01 8.790622470338e-01 7.770092556301e-01 7.308075773262e-01 7.606091094798e-01 8.396748408648e-01 9.239519637892e-01 9.820317556993e-01 1.000356760125e+00 9.797372290673e-01 9.314945308883e-01 8.735619049709e-01 8.257449042600e-01 8.032251555633e-01 8.106554190920e-01 8.416867755941e-01 8.842960844389e-01 9.264149059699e-01 9.583170373727e-01 9.732438459608e-01 9.679454758725e-01 9.440097342185e-01 9.092780578473e-01 8.778076690471e-01 8.659488829039e-01 8.838630431862e-01 9.499990386447e-01
 3.284941462378e-01 3.291862908038e-01 3.298497456110e-01 3.304563534237e-01 3.310105856770e-01 3.315457413488e-01 3.321123386811e-01 3.327446187026e-01 3.334304997237e-01 3.341230547571e-01 3.347798864185e-01 3.353890471470e-01 3.359640289239e-01 3.365284411171e-01 3.371127862158e-01 3.377422658598e-01 3.384194747537e-01 3.391142217245e-01 3.397821340379e-01 3.403988280212e-01 3.409721348399e-01 3.415358111755e-01 3.421326289536e-01 3.427936779857e-01 3.435129679706e-01 3.442429047476e-01 3.449258039293e-01 3.455379163109e-01 3.461110507145e-01 3.467049070373e-01 3.473706753442e-01 3.481168814996e-01 3.489018910951e-01 3.496557106572e-01 3.503317324893e-01 3.509382441628e-01 3.515315138735e-01 3.521700047640e-01 3.528808590996e-01 3.536468516188e-01 3.544236895420e-01 3.551641930294e-01 3.558381507231e-01 3.564493028914e-01 3.570378446110e-01 3.576580467988e-01 3.583506852791e-01 3.591140569093e-01 3.599039952065e-01 3.606571573466e-01 3.613276991187e-01 3.619247046801e-01 3.625060382770e-01 3.631369195771e-01 3.638499157529e-01 3.646241863715e-01 3.654073915375e-01 3.661426208883e-01 3.668019623731e-01 3.673992023415e-01 3.679844397678e-01 3.686188645591e-01 3.693343076822e-01 3.701170442055e-01 3.709110198799e-01 3.716483058827e-01 3.722969345780e-01 3.728850706808e-01 3.734847810919e-01 3.741661336624e-01 3.749461217891e-01 3.757764018952e-01 3.765801051703e-01 3.772998559108e-01 3.779336390181e-01 3.785416055877e-01 3.791986790131e-01 3.799514034586e-01 3.807861476704e-01 3.816382997868e-01 3.824315653160e-01 3.831323343169e-01 3.837698246828e-01 3.844168511266e-01 3.851473187233e-01 3.859780806052e-01 3.868617016149e-01 3.877152450262e-01 3.884800667216e-01 3.891602612791e-01 3.898207442500e-01 3.905384017894e-01 3.913530641893e-01 3.922300329261e-01 3.930951309990e-01 3.938867604924e-01 3.945999776818e-01 3.952856941292e-01 3.960039759014e-01 3.967787963238e-01 3.975854320204e-01 3.983786994026e-01 3.991339374013e-01 3.998581993528e-01 4.005756687724e-01 4.012961425132e-01 4.020081175431e-01 4.026995656535e-01 4.033790176478e-01 4.040768679725e-01 4.048171191030e-01 4.055890452021e-01 4.063408429184e-01 4.070226174501e-01 4.076344880111e-01 4.082380803680e-01 4.089197643929e-01 4.097153386231e-01 4.105781433698e-01 4.114048417039e-01 4.121205595886e-01 4.127377591204e-01 4.133524025614e-01 4.140722962592e-01 4.149278632230e-01 4.158535057718e-01 4.167368574478e-01 4.175046349046e-01 4.181746309562e-01 4.188315674024e-01 4.195611612523e-01 4.203873405361e-01 4.212640857974e-01 4.221172909325e-01 4.228984577199e-01 4.236078409401e-01 4.242809475418e-01 4.249637220039e-01 4.256854418400e-01 4.264538927008e-01 4.272506844572e-01 4.280414809706e-01 4.287934379288e-01 4.294903668784e-01 4.301505583205e-01 4.308189282403e-01 4.315354903741e-01 4.323102594537e-01 4.331144625342e-01 4.339004925864e-01 4.346341471177e-01 4.353232748174e-01 4.359998988451e-01 4.366976582147e-01 4.374300438125e-01 4.381904719663e-01 4.389566255533e-01 4.397073487202e-01 4.404325588683e-01 4.411296061814e-01 4.418112767654e-01 4.424959669906e-01 4.432075024022e-01 4.439513294153e-01 4.447123026158e-01 4.454664454118e-01 4.461905101244e-01 4.468882263225e-01 4.475768246975e-01 4.482809078237e-01 4.490091681013e-01 4.497545948462e-01 4.505014513065e-01 4.512348463563e-01 4.519514440061e-01 4.526572847524e-01 4.533623782352e-01 4.540721231263e-01 4.547873809581e-01 4.555058471646e-01 4.562228494563e-01 4.569376329594e-01 4.576496130360e-01 4.583572113935e-01 4.590580895530e-01 4.597510803007e-01 4.604427258611e-01 4.611383282662e-01 4.618425526590e-01 4.625495430766e-01 4.632516470938e-01 4.639436978355e-01 4.646332562576e-01 4.653292164898e-01 4.660319443856e-01 4.667345739787e-01 4.674303343432e-01 4.681189815708e-01 4.688076707918e-01 4.695013894759e-01 4.701958484223e-01 4.708810920936e-01 4.715576239986e-01 4.722310891157e-01 4.729074870976e-01 4.735879367750e-01 4.742641038831e-01 4.749342789508e-01 4.756026808702e-01 4.762745666137e-01 4.769507969965e-01 4.776252108193e-01 4.782944921349e-01 4.789594260834e-01 4.796246689858e-01 4.802897282242e-01 4.809533791956e-01 4.816137497079e-01 4.822708268548e-01 4.829259749308e-01 4.835806390973e-01 4.842339428154e-01 4.848851014394e-01 4.855346580399e-01 4.861836468350e-01 4.868299119671e-01 4.874739092117e-01 4.881159639356e-01 4.887563429365e-01 4.893955167745e-01 4.900331297177e-01 4.906671242851e-01 4.912990045667e-01 4.919300518760e-01 4.925617450314e-01 4.931892628232e-01 4.938166188824e-01 4.944399534721e-01 4.950618199282e-01 4.956826267005e-01 4.963016275406e-01 4.969188536750e-01 4.975335703959e-01 4.981474961286e-01 4.987579306775e-01 4.993661861875e-01 4.999728799455e-01 5.005788633640e-01 5.011820112328e-01 5.017829205294e-01 5.023811088455e-01 5.029769782737e-01 5.035707532316e-01 5.041627627235e-01 5.047518523932e-01 5.053390843252e-01 5.059247648086e-01 5.065075248634e-01 5.070876247453e-01 5.076668689266e-01 5.082427408627e-01 5.088167962779e-01 5.093886928252e-01 5.099562924296e-01 5.105227633553e-01 5.110876139911e-01 5.116516067565e-01 5.122116870766e-01 5.127692990118e-01 5.133241707558e-01 5.138774770713e-01 5.144293961990e-01 5.149788949249e-01 5.155254463647e-01 5.160698912742e-01 5.166112094187e-01 5.171497121379e-01 5.176849385878e-01 5.182203963011e-01 5.187520849458e-01 5.192821807176e-01 5.198083372543e-01 5.203319428174e-01 5.208524357597e-01 5.213718130851e-01 5.218877587496e-01 5.224009066277e-01 5.229118579474e-01 5.234205016418e-01 5.239256158213e-01 5.244276305244e-01 5.249282814421e-01 5.254264472528e-01 5.259209941785e-01 5.264128452265e-01 5.269012463671e-01 5.273882836269e-01 5.278716410742e-01 5.283531780258e-01 5.288324052173e-01 5.293082549988e-01 5.297812239663e-01 5.302514325938e-01 5.307191786067e-01 5.311847585761e-01 5.316473254499e-01 5.321065640413e-01 5.325631618905e-01 5.330169532495e-01 5.334682986351e-01 5.339169735091e-01 5.343629960061e-01 5.348057387570e-01 5.352459083187e-01 5.356819935156e-01 5.361156550281e-01 5.365467400720e-01 5.369753913527e-01 5.374012232842e-01 5.378233280619e-01 5.382421133396e-01 5.386586326065e-01 5.390728457546e-01 5.394818341009e-01 5.398889561081e-01 5.402926515502e-01 5.406942949733e-01 5.410928869146e-01 5.414878523229e-01 5.418808139637e-01 5.422710849669e-01 5.426564518117e-01 5.430391227172e-01 5.434185501362e-01 5.437959604159e-01 5.441702939264e-01 5.445422630894e-01 5.449110592656e-01 5.452762454893e-01 5.456380234103e-01 5.459963108889e-01 5.463517016763e-01 5.467053459311e-01 5.470550567912e-01 5.474034223628e-01 5.477475531597e-01 5.480883916909e-01 5.484256313030e-01 5.487601618964e-01 5.490928515596e-01 5.494215641856e-01 5.497482004835e-01 5.500716537286e-01 5.503917603149e-01 5.507084967341e-01 5.510215977588e-01 5.513324783123e-01 5.516405920319e-01 5.519453518771e-01 5.522472357579e-01 5.525462948203e-01 5.528417683702e-01 5.531347743141e-01 5.534238115128e-01 5.537100995820e-01 5.539942550459e-01 5.542751280074e-01 5.545532124722e-01 5.548283120369e-01 5.551000355821e-01 5.553684332030e-01 5.556340226412e-01 5.558966475362e-01 5.561563868650e-01 5.564139946661e-01 5.566684641084e-01 5.569204066251e-01 5.571685465933e-01 5.574129898582e-01 5.576559830017e-01 5.578955899639e-01 5.581325657212e-01 5.583672545671e-01 5.585988420478e-01 5.588274167578e-01 5.590532820241e-01 5.592758912862e-01 5.594949091562e-01 5.597120040295e-01 5.599267034396e-01 5.601391847852e-01 5.603492082516e-01 5.605550273925e-01 5.607585529886e-01 5.609601544980e-01 5.611589768627e-01 5.613556954887e-01 5.615495496583e-01 5.617405442989e-01 5.619287635633e-01 5.621156968239e-01 5.622990369121e-01 5.624793243426e-01 5.626585410079e-01 5.628351070271e-01 5.630094583062e-01 5.631813083009e-01 5.633510471359e-01 5.635178064470e-01 5.636831385463e-01 5.638449721614e-01 5.640060959495e-01 5.641658899832e-01 5.643232009320e-01 5.644782662609e-01 5.646307592855e-01 5.647801747231e-01 5.649291642506e-01 5.650768239531e-01 5.652229299082e-01 5.653676046657e-01 5.655080830102e-01 5.656479624321e-01 5.657854368122e-01 5.659220677322e-01 5.660576455202e-01 5.661915149751e-01 5.663238063206e-01 5.664548766099e-01 5.665826890953e-01 5.667104728776e-01 5.668369413977e-01 5.669626853598e-01 5.670873911649e-01 5.672113155446e-01 5.673334605461e-01 5.674548393990e-01 5.675757398346e-01 5.676947472545e-01 5.678139798357e-01 5.679332993988e-01 5.680515713955e-01 5.681689015834e-01 5.682863569756e-01 5.684025507233e-01 5.685187557221e-01 5.686350025665e-01 5.687518150879e-01 5.688684753512e-01 5.689842790481e-01 5.691001659231e-01 5.692158406391e-01 5.693328306119e-01 5.694512772781e-01 5.695700433236e-01 5.696889035256e-01 5.698074513667e-01 5.699282335097e-01 5.700501254239e-01 5.701727026699e-01 5.702978573355e-01 5.704237851709e-01 5.705500385040e-01 5.706784400674e-01 5.708081687205e-01 5.709407812182e-01 5.710755550852e-01 5.712117368451e-01 5.713505849432e-01 5.714897087039e-01 5.716315469632e-01 5.717771017391e-01 5.719251394951e-01 5.720765332002e-01 5.722285146548e-01 5.723844957654e-01 5.725440261347e-01 5.727064699196e-01 5.728734218192e-01 5.730437963117e-01 5.732169195100e-01 5.733942669074e-01 5.735758690177e-01 5.737616379095e-01 5.739518240658e-01 5.741473788450e-01 5.743471728539e-01 5.745514648133e-01 5.747612440616e-01 5.749763808331e-01 5.751965541913e-01 5.754218379008e-01 5.756539297397e-01 5.758908521904e-01 5.761345938552e-01 5.763846928753e-01 5.766402690056e-01 5.769037358178e-01 5.771734079227e-01 5.774499742140e-01 5.777339213394e-01 5.780253175711e-01 5.783249284718e-01 5.786315103687e-01 5.789457604627e-01 5.792697205760e-01 5.796011552868e-01 5.799419823626e-01 5.802917056800e-01 5.806491767108e-01 5.810163667316e-01 5.813936879819e-01 5.817809564110e-01 5.821782758397e-01 5.825837853641e-01 5.830012083337e-01 5.834301588642e-01 5.838676938000e-01 5.843177044910e-01 5.847787373304e-01 5.852513638955e-01 5.857360164785e-01 5.862325945982e-01 5.867405704126e-01 5.872618764649e-01 5.877960326978e-01 5.883433368926e-01 5.889026249545e-01 5.894766738452e-01 5.900641841421e-01 5.906642352486e-01 5.912796706919e-01 5.919090730334e-01 5.925528521819e-01 5.932129261572e-01 5.938870076617e-01 5.945767441515e-01 5.952825269904e-01 5.960041868083e-01 5.967419667115e-01 5.974967181764e-01 5.982672450699e-01 5.990560149866e-01 5.998612676055e-01 6.006845128803e-01 6.015252072994e-01 6.023824721916e-01 6.032599418901e-01 6.041548996468e-01 6.050693130800e-01 6.060015815729e-01 6.069540234717e-01 6.079260525838e-01 6.089178580841e-01 6.099303525307e-01 6.109621318442e-01 6.120154532279e-01 6.130890510890e-01 6.141836746180e-01 6.152998194080e-01 6.164370982841e-01 6.175968354366e-01 6.187787414753e-01 6.199823871912e-01 6.212088127531e-01 6.224585588200e-01 6.237306314465e-01 6.250262919814e-01 6.263455945244e-01 6.276886121955e-01 6.290560904540e-01 6.304469091687e-01 6.318625752850e-01 6.333029882228e-01 6.347679657956e-01 6.362590279715e-01 6.377748639467e-01 6.393160155364e-01 6.408830309363e-01 6.424760547707e-01 6.440954745288e-01 6.457406857088e-01 6.474134546725e-01 6.491118615849e-01 6.508379578403e-01 6.525906047802e-01 6.543714822643e-01 6.561793837764e-01 6.580153143744e-01 6.598787021583e-01 6.617698896055e-01 6.636894449832e-01 6.656373480657e-01 6.676135536246e-01 6.696190427209e-01 6.716518504320e-01 6.737149484831e-01 6.758067832372e-01 6.779267177270e-01 6.800768636481e-01 6.822555397922e-01 6.844656404071e-01 6.867026724240e-01 6.889715704236e-01 6.912687325295e-01 6.935960002728e-01 6.959544869238e-01 6.983412681335e-01 7.007585739217e-01 7.032067635811e-01 7.056842580652e-01 7.081925348260e-01 7.107303922457e-01 7.132994748402e-01 7.158979036471e-01 7.185272608738e-01 7.211865469945e-01 7.238765608209e-01 7.265961935538e-01 7.293461763319e-01 7.321279670138e-01 7.349389053182e-01 7.377799689602e-01 7.406519727299e-01 7.435539600898e-01 7.464854737283e-01 7.494478874516e-01 7.524400355816e-01 7.554626117366e-01 7.585143264428e-01 7.615963777129e-01 7.647080520844e-01 7.678498816668e-01 7.710199729242e-01 7.742205795008e-01 7.774501762880e-01 7.807090875477e-01 7.839962645941e-01 7.873140795564e-01 7.906597493266e-01 7.940332098342e-01 7.974364830271e-01 8.008665240079e-01 8.043255684061e-01 8.078130123798e-01 8.113272786039e-01 8.148699094755e-01 8.184391215454e-01 8.220356941466e-01 8.256597052516e-01 8.293101456511e-01 8.329867494274e-01 8.366892989665e-01 8.404186019142e-01 8.441730743155e-01 8.479531864939e-01 8.517590396893e-01 8.555893894079e-01 8.594447742574e-01 8.633231822043e-01 8.672260728751e-01 8.711535912145e-01 8.751042842725e-01 8.790774932059e-01 8.830740989730e-01 8.870931020489e-01 8.911344817018e-01 8.951967231189e-01 8.992812365115e-01 9.033866289216e-01 9.075133163367e-01 9.116596339346e-01 9.158265100795e-01 9.200120973441e-01 9.242179242795e-01 9.284421443237e-01 9.326842380122e-01 9.369447970837e-01 9.412233676065e-01 9.455183202549e-01 9.498302293103e-01 9.541581439119e-01 9.585024740778e-01 9.628620391238e-01 9.672357124219e-01 9.716248028697e-01 9.760276148368e-01 9.804429166273e-01 9.848729137009e-01 9.893139577567e-01 9.937682946480e-01 9.982335245021e-01 1.002709905549e+00 1.007196713357e+00 1.011692022292e+00 1.016199118777e+00 1.020714441068e+00 1.025237218050e+00 1.029768708543e+00 1.034306042617e+00 1.038850786270e+00 1.043401860066e+00 1.047957826809e+00 1.052519020429e+00 1.057084337542e+00 1.061653822648e+00 1.066225457725e+00 1.070800344347e+00 1.075377445372e+00 1.079954510225e+00 1.084533629164e+00 1.089111122664e+00 1.093689198401e+00 1.098265043571e+00 1.102838825267e+00 1.107410953236e+00 1.111978025253e+00 1.116542784586e+00 1.121101265748e+00 1.125655674758e+00 1.130203197624e+00 1.134744578991e+00 1.139278523986e+00 1.143803194682e+00 1.148319001386e+00 1.152825678922e+00 1.157321777711e+00 1.161806628211e+00 1.166279383381e+00 1.170740245383e+00 1.175185288354e+00 1.179619193056e+00 1.184036687005e+00 1.188438134717e+00 1.192824301504e+00 1.197191549831e+00 1.201543368315e+00 1.205873485486e+00 1.210185551457e+00 1.214476594017e+00 1.218746271563e+00 1.222994929271e+00 1.227219603487e+00 1.231420871953e+00 1.235597447363e+00 1.239748983274e+00 1.243875109681e+00 1.247972063581e+00 1.252043501648e+00 1.256084157262e+00 1.260096584263e+00 1.264078755528e+00 1.268028870036e+00 1.271948977491e+00 1.275833297582e+00 1.279686659427e+00 1.283503799008e+00 1.287285318006e+00 1.291031133869e+00 1.294738263409e+00 1.298408805178e+00 1.302039691113e+00 1.305631438276e+00 1.309181818038e+00 1.312690874522e+00 1.316157884685e+00 1.319579882025e+00 1.322960236995e+00 1.326293732618e+00 1.329581970072e+00 1.332823989912e+00 1.336016949485e+00 1.339163299298e+00 1.342257582904e+00 1.345303721088e+00 1.348297657860e+00 1.351239336342e+00 1.354129055852e+00 1.356963679136e+00 1.359745533788e+00 1.362469245597e+00 1.365139033217e+00 1.367750462405e+00 1.370303907566e+00 1.372799347352e+00 1.375232932830e+00 1.377609473675e+00 1.379921294593e+00 1.382172338057e+00 1.384360097401e+00 1.386483033643e+00 1.388543164411e+00 1.390535487371e+00 1.392463125731e+00 1.394321856864e+00 1.396114291502e+00 1.397837723297e+00 1.399490331952e+00 1.401075336534e+00 1.402586719022e+00 1.404028529041e+00 1.405396410776e+00 1.406691659117e+00 1.407912783719e+00 1.409058421282e+00 1.410130383874e+00 1.411124543171e+00 1.412043436726e+00 1.412883469001e+00 1.413647411238e+00 1.414332063714e+00 1.414936161018e+00 1.415462922325e+00 1.415907002869e+00 1.416271757235e+00 1.416554271205e+00 1.416754863146e+00 1.416873227917e+00 1.416907442334e+00 1.416860332939e+00 1.416726856584e+00 1.416510013707e+00 1.416209090755e+00 1.415822636689e+00 1.415350448313e+00 1.414792097484e+00 1.414148091077e+00 1.413417711438e+00 1.412600414948e+00 1.411696493251e+00 1.410706156962e+00 1.409627625865e+00 1.408462474032e+00 1.407209378257e+00 1.405868592275e+00 1.404441360656e+00 1.402925564730e+00 1.401322571582e+00 1.399631000294e+00 1.397853497680e+00 1.395987591428e+00 1.394034599322e+00 1.391995613511e+00 1.389869328467e+00 1.387656954318e+00 1.385358643425e+00 1.382975055526e+00 1.380505783502e+00 1.377953254383e+00 1.375315995814e+00 1.372593871202e+00 1.369789739414e+00 1.366903030069e+00 1.363935044134e+00 1.360885275267e+00 1.357756242920e+00 1.354547515732e+00 1.351259756902e+00 1.347896858308e+00 1.344455581932e+00 1.340941219106e+00 1.337350392449e+00 1.333689506725e+00 1.329956269017e+00 1.326151637138e+00 1.322280469252e+00 1.318339703036e+00 1.314335390025e+00 1.310264861909e+00 1.306133032677e+00 1.301941818986e+00 1.297688019465e+00 1.293381318722e+00 1.289016185113e+00 1.284601665332e+00 1.280133517555e+00 1.275618110077e+00 1.271057730494e+00 1.266450013747e+00 1.261805813325e+00 1.257117591412e+00 1.252396991158e+00 1.247640983143e+00 1.242854560649e+00 1.238041103876e+00 1.233199773161e+00 1.228340383056e+00 1.223459073730e+00 1.218565703259e+00 1.213657870771e+00 1.208741358946e+00 1.203821794528e+00 1.198896634175e+00 1.193979649121e+00 1.189063204972e+00 1.184159852016e+00 1.179268042137e+00 1.174394588994e+00 1.169543707207e+00 1.164716572753e+00 1.159923166130e+00 1.155160739385e+00 1.150439550833e+00 1.145760218848e+00 1.141129672273e+00 1.136552701351e+00 1.132030720479e+00 1.127573104763e+00 1.123179681365e+00 1.118859644126e+00 1.114614346780e+00 1.110450219209e+00 1.106372407719e+00 1.102384672371e+00 1.098493080409e+00 1.094700313626e+00 1.091012991538e+00 1.087435767314e+00 1.083972906586e+00 1.080629244218e+00 1.077410118735e+00 1.074318752349e+00 1.071361010495e+00 1.068539525764e+00 1.065860900231e+00 1.063326184990e+00 1.060942564863e+00 1.058712532915e+00 1.056639973875e+00 1.054727936980e+00 1.052980713511e+00 1.051400537442e+00 1.049991509259e+00 1.048755621006e+00 1.047695511475e+00 1.046814573223e+00 1.046113376520e+00 1.045595324290e+00 1.045260592569e+00 1.045112830544e+00 1.045149987770e+00 1.045375899303e+00 1.045789155948e+00 1.046390911333e+00 1.047180355991e+00 1.048156519060e+00 1.049322046304e+00 1.050671454092e+00 1.052207384965e+00 1.053925638718e+00 1.055826339167e+00 1.057906619725e+00 1.060162809191e+00 1.062595406069e+00 1.065197435790e+00 1.067970111451e+00 1.070904903629e+00 1.074002271904e+00 1.077256178976e+00 1.080661656429e+00 1.084217869930e+00 1.087914740902e+00 1.091751295174e+00 1.095720951229e+00 1.099817840804e+00 1.104038303182e+00 1.108373778339e+00 1.112822880409e+00 1.117373547117e+00 1.122025737209e+00 1.126768622392e+00 1.131598321419e+00 1.136507512483e+00 1.141486956320e+00 1.146536352031e+00 1.151641710005e+00 1.156800674294e+00 1.162005093849e+00 1.167246483132e+00 1.172521777318e+00 1.177817967283e+00 1.183135094190e+00 1.188459106855e+00 1.193787118146e+00 1.199111881421e+00 1.204423245331e+00 1.209719502279e+00 1.214985587775e+00 1.220224799764e+00 1.225420103578e+00 1.230571272047e+00 1.235670623072e+00 1.240705705650e+00 1.245677978939e+00 1.250573001778e+00 1.255390300148e+00 1.260120874413e+00 1.264756373023e+00 1.269295758377e+00 1.273725322832e+00 1.278047683434e+00 1.282249383950e+00 1.286328558183e+00 1.290279060964e+00 1.294092172457e+00 1.297769178165e+00 1.301296899209e+00 1.304676757909e+00 1.307899176851e+00 1.310962417986e+00 1.313860721420e+00 1.316588155734e+00 1.319144146618e+00 1.321521131947e+00 1.323718604950e+00 1.325730595996e+00 1.327555338080e+00 1.329189077657e+00 1.330629294334e+00 1.331874166277e+00 1.332921021830e+00 1.333768120100e+00 1.334412191863e+00 1.334854415293e+00 1.335094085070e+00 1.335127980680e+00 1.334958412573e+00 1.334585400817e+00 1.334008697402e+00 1.333228922376e+00 1.332249739595e+00 1.331070299111e+00 1.329695517819e+00 1.328125242677e+00 1.326365100559e+00 1.324420535632e+00 1.322290714554e+00 1.319986453023e+00 1.317506190017e+00 1.314864474992e+00 1.312061657343e+00 1.309106426773e+00 1.306008913162e+00 1.302771023792e+00 1.299412447977e+00 1.295931775683e+00 1.292347979234e+00 1.288667045843e+00 1.284900643972e+00 1.281067974051e+00 1.277169985750e+00 1.273233404662e+00 1.269261282567e+00 1.265275744584e+00 1.261291063770e+00 1.257318974819e+00 1.253385197590e+00 1.249494942607e+00 1.245677877110e+00 1.241944449422e+00 1.238316453223e+00 1.234813235812e+00 1.231447783936e+00 1.228251457468e+00 1.225231023775e+00 1.222416690882e+00 1.219820736852e+00 1.217464759206e+00 1.215370906392e+00 1.213551551148e+00 1.212034468618e+00 1.210825370918e+00 1.209953385430e+00 1.209426164425e+00 1.209262982399e+00 1.209478694610e+00 1.210081418569e+00 1.211091155205e+00 1.212507355051e+00 1.214350819240e+00 1.216619049647e+00 1.219323007238e+00 1.222465316861e+00 1.226044910765e+00 1.230068296681e+00 1.234523683383e+00 1.239420680097e+00 1.244740735550e+00 1.250483955020e+00 1.256638846878e+00 1.263191678129e+00 1.270137409244e+00 1.277446960537e+00 1.285119670916e+00 1.293125488955e+00 1.301449472259e+00 1.310071795842e+00 1.318962822113e+00 1.328112244402e+00 1.337479723050e+00 1.347051362310e+00 1.356793379866e+00 1.366680681007e+00 1.376688075370e+00 1.386778993542e+00 1.396934408876e+00 1.407115826508e+00 1.417299789783e+00 1.427453230729e+00 1.437545699007e+00 1.447551804893e+00 1.457435202985e+00 1.467174719966e+00 1.476733335853e+00 1.486088077147e+00 1.495208980738e+00 1.504066844683e+00 1.512638942940e+00 1.520896054472e+00 1.528815913245e+00 1.536372326781e+00 1.543542035444e+00 1.550304921079e+00 1.556637883997e+00 1.562522790992e+00 1.567940196792e+00 1.572873587031e+00 1.577307761159e+00 1.581227862055e+00 1.584621583062e+00 1.587477474484e+00 1.589786475905e+00 1.591541450563e+00 1.592735314789e+00 1.593365319161e+00 1.593428454576e+00 1.592925542282e+00 1.591858130531e+00 1.590230510937e+00 1.588047582668e+00 1.585316636356e+00 1.582052177065e+00 1.578262401259e+00 1.573963657751e+00 1.569175118247e+00 1.563910813888e+00 1.558197835677e+00 1.552056283374e+00 1.545512935514e+00 1.538598983009e+00 1.531337801806e+00 1.523770865990e+00 1.515926326305e+00 1.507841245944e+00 1.499558455985e+00 1.491111851589e+00 1.482547834989e+00 1.473905364575e+00 1.465231258025e+00 1.456569810881e+00 1.447964042107e+00 1.439463677803e+00 1.431111841087e+00 1.422955544779e+00 1.415037856647e+00 1.407403978525e+00 1.400097226868e+00 1.393154564975e+00 1.386618069599e+00 1.380520419347e+00 1.374896117778e+00 1.369773917415e+00 1.365174152555e+00 1.361125504037e+00 1.357636659874e+00 1.354723891783e+00 1.352393163282e+00 1.350642956366e+00 1.349476139197e+00 1.348876338218e+00 1.348837773953e+00 1.349336648465e+00 1.350352756833e+00 1.351860424117e+00 1.353823679703e+00 1.356216115232e+00 1.358992045101e+00 1.362117491674e+00 1.365546486106e+00 1.369236223060e+00 1.373144219670e+00 1.377219780405e+00 1.381422621478e+00 1.385702886071e+00 1.390017438845e+00 1.394324396190e+00 1.398578977319e+00 1.402745839705e+00 1.406780981112e+00 1.410655856835e+00 1.414332904994e+00 1.417786190035e+00 1.420988453732e+00 1.423913396269e+00 1.426547641922e+00 1.428865342050e+00 1.430860015715e+00 1.432516568242e+00 1.433825072490e+00 1.434787308775e+00 1.435389299143e+00 1.435638664916e+00 1.435529984204e+00 1.435066353977e+00 1.434254297718e+00 1.433088601828e+00 1.431584904847e+00 1.429735159970e+00 1.427547484457e+00 1.425028475972e+00 1.422165967436e+00 1.418977265636e+00 1.415442916910e+00 1.411569408956e+00 1.407347438744e+00 1.402761112693e+00 1.397815748966e+00 1.392475587647e+00 1.386746863478e+00 1.380599800468e+00 1.374016384063e+00 1.366988593128e+00 1.359475021162e+00 1.351481694809e+00 1.342964409907e+00 1.333918139837e+00 1.324327870979e+00 1.314160767481e+00 1.303434420296e+00 1.292110993616e+00 1.280211204322e+00 1.267725437382e+00 1.254657839829e+00 1.241044308876e+00 1.226876808493e+00 1.212216029763e+00 1.197076739121e+00 1.181517462817e+00 1.165598203308e+00 1.149362994953e+00 1.132916718010e+00 1.116307282361e+00 1.099650814659e+00 1.083032824884e+00 1.066548972669e+00 1.050333295520e+00 1.034463255688e+00 1.019089107882e+00 1.004299514291e+00 9.902157618755e-01 9.769558665586e-01 9.645955362349e-01 9.532589138283e-01 9.429906018726e-01 9.338762778934e-01 9.259567325755e-01 9.192485302753e-01 9.137821367331e-01 9.095178236610e-01 9.064510789133e-01 9.045121597656e-01 9.036429466710e-01 9.037704120799e-01 9.047865804586e-01 9.066149259455e-01 9.091288965953e-01 9.122432023775e-01 9.158449232141e-01 9.198327298489e-01 9.241248723347e-01 9.286180008643e-01 9.332545063992e-01 9.379489590076e-01 9.426561530113e-01 9.473197171796e-01 9.518925236025e-01 9.563532595475e-01 9.606486301099e-01 9.647719223070e-01 9.686756502735e-01 9.723461292487e-01 9.757473728386e-01 9.788422570604e-01 9.816137258425e-01 9.839968765215e-01 9.859846634492e-01 9.875151174721e-01 9.885657598649e-01 9.891149002138e-01 9.891210898884e-01 9.886130051316e-01 9.875695991018e-01 9.860490471586e-01 9.840939538880e-01 9.817800889137e-01 9.792303285047e-01 9.765430535359e-01 9.739006892802e-01 9.714359173112e-01 9.693409735365e-01 9.677865463964e-01 9.669237808259e-01 9.669268464098e-01 9.678866354213e-01 9.699193782836e-01 9.730504164841e-01 9.772953600688e-01 9.826207997825e-01 9.889361534038e-01 9.961627642091e-01 1.004143323685e+00 1.012761730101e+00 1.021857381688e+00 1.031295325382e+00 1.040958360210e+00 1.050716118020e+00 1.060499824085e+00 1.070208238348e+00 1.079799940917e+00 1.086434473905e+00 1.091738929391e+00 1.096520168952e+00 1.101700755193e+00 1.107956368861e+00 1.115445948801e+00 1.123713038351e+00 1.131855841602e+00 1.138900825904e+00 1.144150708460e+00 1.147418140621e+00 1.149109729165e+00 1.150040848206e+00 1.151087754040e+00 1.152863127813e+00 1.155473886538e+00 1.158460011918e+00 1.161009320016e+00 1.162310432210e+00 1.161862200599e+00 1.159692296478e+00 1.156375878956e+00 1.152804924484e+00 1.149837118578e+00 1.147968817378e+00 1.147115748750e+00 1.146597670510e+00 1.145409454258e+00 1.142582637914e+00 1.137501558413e+00 1.130131379120e+00 1.121011641456e+00 1.111034641896e+00 1.101131866093e+00 1.091974569242e+00 1.083751898294e+00 1.076189459072e+00 1.068774090207e+00 1.061029900690e+00 1.052776301890e+00 1.045069900407e+00 1.008029797371e+00 9.287399400794e-01 8.366889448581e-01 7.745899784956e-01 7.761250942589e-01 8.349020437774e-01 9.108454767254e-01 9.636847134789e-01 9.700021957115e-01 9.258545588652e-01 8.465944951435e-01 7.664174996877e-01 7.297088141385e-01 7.612040659609e-01 8.405259135768e-01 9.236477504078e-01 9.745728005789e-01 9.756014479128e-01 9.281037011265e-01 8.524215285759e-01 7.860898137749e-01 7.702353350059e-01 8.179030804503e-01 9.005877410099e-01 9.751995173884e-01 1.009596164141e+00 9.899542867099e-01 9.220878768608e-01 8.328576179509e-01 7.688023767746e-01 7.757598212352e-01 8.566907987119e-01 9.685880405272e-01 1.062526001352e+00 1.106010355710e+00 1.085789621929e+00 1.007377120427e+00 8.959838024400e-01 7.970517815432e-01 7.638156361873e-01 8.154287112901e-01 9.149471686660e-01 1.008714965478e+00 1.059368489743e+00 1.051110161600e+00 9.880648327411e-01 8.937323764820e-01 8.095987896258e-01 7.819486104748e-01 8.269069892600e-01 9.133817112475e-01 9.940086898526e-01 1.033727640121e+00 1.016433781712e+00 9.445760400445e-01 8.396601259836e-01 7.435007403214e-01 7.089593325169e-01 7.601308554297e-01 8.644414499747e-01 9.689101497999e-01 1.034213200138e+00 1.039970269224e+00 9.826868836336e-01 8.754240083237e-01 7.505095613347e-01 6.622142350822e-01 6.655961095711e-01 7.582205755835e-01 8.830714669023e-01 9.861514727187e-01 1.035165978011e+00 1.016564108427e+00 9.332828054358e-01 8.062239783051e-01 6.797264351240e-01 6.219805662375e-01 6.767616813054e-01 8.045239287663e-01 9.355192397959e-01 1.021855879582e+00 1.039440310690e+00 9.831947032030e-01 8.667012459841e-01 7.265368394542e-01 6.292177413683e-01 6.450780829146e-01 7.638217984089e-01 9.101849291555e-01 1.023465137946e+00 1.071518150287e+00 1.043901189795e+00 9.490597347466e-01 8.157175128273e-01 6.971546590202e-01 6.618524491808e-01 7.336641386189e-01 8.602003684252e-01 9.775806668500e-01 1.047237407288e+00 1.053800574296e+00 9.999850106215e-01 9.043540056376e-01 8.002501892483e-01 7.308424328602e-01 7.282194524781e-01 7.856598454006e-01 8.666050810198e-01 9.364653787302e-01 9.757186975818e-01 9.786649471545e-01 9.498051512780e-01 9.006272200926e-01 8.470271833171e-01 8.062482766037e-01 7.923413710409e-01 8.105697247541e-01 8.548339040980e-01 9.109927627801e-01 9.626205465004e-01 9.955635757531e-01 1.000741385316e+00 9.764187350423e-01 9.301312729685e-01 8.793861984665e-01 8.481862284469e-01 8.558132094560e-01 9.237625760134e-01
 3.254477195587e-01 3.261834710557e-01 3.268898542661e-01 3.275396640494e-01 3.281377648244e-01 3.287195463192e-01 3.293321503847e-01 3.300070650175e-01 3.307330230625e-01 3.314637001556e-01 3.321595503529e-01 3.328108640632e-01 3.334301248222e-01 3.340386529266e-01 3.346630915205e-01 3.353294932328e-01 3.360405197647e-01 3.367694335490e-01 3.374740813225e-01 3.381296649671e-01 3.387423207230e-01 3.393429349452e-01 3.399735776414e-01 3.406656223876e-01 3.414145422886e-01 3.421758958499e-01 3.428917531419e-01 3.435383510285e-01 3.441446597532e-01 3.447710740638e-01 3.454683449334e-01 3.462431294772e-01 3.470545326709e-01 3.478358285461e-01 3.485412340652e-01 3.491794982868e-01 3.498043227304e-01 3.504743311620e-01 3.512120180699e-01 3.520020284508e-01 3.528016339396e-01 3.535669015024e-01 3.542683746881e-01 3.549073866362e-01 3.555235688986e-01 3.561688186119e-01 3.568832432982e-01 3.576679681651e-01 3.584787894243e-01 3.592529746787e-01 3.599460943147e-01 3.605668570209e-01 3.611723727666e-01 3.618251620172e-01 3.625576284016e-01 3.633497754468e-01 3.641502381381e-01 3.649040482194e-01 3.655838830300e-01 3.662030523122e-01 3.668090398763e-01 3.674599587635e-01 3.681900236674e-01 3.689865352528e-01 3.697939363665e-01 3.705472774755e-01 3.712132432237e-01 3.718178810284e-01 3.724336594706e-01 3.731274817094e-01 3.739169346752e-01 3.747576740352e-01 3.755720462846e-01 3.763051782696e-01 3.769542649297e-01 3.775755994947e-01 3.782443613465e-01 3.790065188183e-01 3.798484358047e-01 3.807062940986e-01 3.815076415953e-01 3.822179740831e-01 3.828680172332e-01 3.835286244593e-01 3.842684156655e-01 3.851043367197e-01 3.859896086315e-01 3.868463395869e-01 3.876174660151e-01 3.883078321957e-01 3.889809023856e-01 3.897092096072e-01 3.905283044788e-01 3.914065875367e-01 3.922720374835e-01 3.930670589338e-01 3.937884305877e-01 3.944855262274e-01 3.952152339188e-01 3.959963094232e-01 3.968048221861e-01 3.975975104674e-01 3.983527218499e-01 3.990813518678e-01 3.998071044489e-01 4.005353951500e-01 4.012535357621e-01 4.019472107312e-01 4.026233601521e-01 4.033175944126e-01 4.040563421985e-01 4.048286677511e-01 4.055826000835e-01 4.062654770717e-01 4.068761598252e-01 4.074751553880e-01 4.081492956692e-01 4.089359147758e-01 4.097908206555e-01 4.106114848804e-01 4.113225285883e-01 4.119360626357e-01 4.125450669264e-01 4.132563829714e-01 4.141003636566e-01 4.150133356137e-01 4.158863796230e-01 4.166473719329e-01 4.173126482373e-01 4.179652675763e-01 4.186885928991e-01 4.195033635729e-01 4.203674602102e-01 4.212092563494e-01 4.219817464492e-01 4.226848360367e-01 4.233503999308e-01 4.240259443309e-01 4.247378737242e-01 4.254921710639e-01 4.262752197495e-01 4.270537101032e-01 4.277935657510e-01 4.284795870505e-01 4.291281987708e-01 4.297843801225e-01 4.304871461608e-01 4.312464620387e-01 4.320349655451e-01 4.328044536708e-01 4.335227969265e-01 4.341974755363e-01 4.348599245397e-01 4.355431978252e-01 4.362602786510e-01 4.370028582024e-01 4.377501627282e-01 4.384817366802e-01 4.391875241210e-01 4.398677197794e-01 4.405298139043e-01 4.411963159307e-01 4.418863429439e-01 4.426085104974e-01 4.433470831434e-01 4.440781641935e-01 4.447814565335e-01 4.454563556345e-01 4.461226815077e-01 4.468037442261e-01 4.475094781935e-01 4.482314900554e-01 4.489545582961e-01 4.496648494153e-01 4.503573125296e-01 4.510383895365e-01 4.517185819065e-01 4.524046493697e-01 4.530948028681e-01 4.537880585199e-01 4.544788421412e-01 4.551668926591e-01 4.558514828629e-01 4.565326911996e-01 4.572056508631e-01 4.578704874142e-01 4.585335051579e-01 4.592010527461e-01 4.598755243237e-01 4.605531534148e-01 4.612252499190e-01 4.618863853500e-01 4.625454419495e-01 4.632095716454e-01 4.638817040554e-01 4.645527730807e-01 4.652158827186e-01 4.658725037884e-01 4.665286656917e-01 4.671894924588e-01 4.678503444419e-01 4.685033608358e-01 4.691453746731e-01 4.697853841042e-01 4.704279898547e-01 4.710722901927e-01 4.717135560105e-01 4.723484011243e-01 4.729805293614e-01 4.736153833858e-01 4.742549187401e-01 4.748921314062e-01 4.755245943270e-01 4.761517952434e-01 4.767781256059e-01 4.774062046262e-01 4.780313077611e-01 4.786524208394e-01 4.792697037157e-01 4.798855538966e-01 4.805002468890e-01 4.811130724135e-01 4.817237946549e-01 4.823322818210e-01 4.829399677588e-01 4.835449127569e-01 4.841464678397e-01 4.847460895953e-01 4.853437896355e-01 4.859401108817e-01 4.865343027568e-01 4.871245427413e-01 4.877115075276e-01 4.882990473345e-01 4.888858001232e-01 4.894686263045e-01 4.900507735017e-01 4.906289046691e-01 4.912045781106e-01 4.917792374499e-01 4.923520192657e-01 4.929220226592e-01 4.934902030707e-01 4.940552860011e-01 4.946182888058e-01 4.951777250673e-01 4.957364631267e-01 4.962930452392e-01 4.968481300601e-01 4.973997627794e-01 4.979481610671e-01 4.984929106481e-01 4.990363371520e-01 4.995777608218e-01 5.001159972005e-01 5.006520148511e-01 5.011854458310e-01 5.017162406285e-01 5.022441593752e-01 5.027705758284e-01 5.032935681618e-01 5.038147223255e-01 5.043327601745e-01 5.048466620369e-01 5.053583791331e-01 5.058684793696e-01 5.063776821633e-01 5.068830752187e-01 5.073855055342e-01 5.078845286821e-01 5.083807797705e-01 5.088762380511e-01 5.093696809753e-01 5.098598870695e-01 5.103463350129e-01 5.108298676183e-01 5.113106373331e-01 5.117889490738e-01 5.122645316373e-01 5.127376651737e-01 5.132084280510e-01 5.136759327061e-01 5.141396937031e-01 5.146006683952e-01 5.150597529863e-01 5.155156538944e-01 5.159684106081e-01 5.164177626353e-01 5.168638082561e-01 5.173080383350e-01 5.177489786670e-01 5.181874638668e-01 5.186221421679e-01 5.190544539598e-01 5.194835792178e-01 5.199085551128e-01 5.203323739024e-01 5.207530356427e-01 5.211694678577e-01 5.215840116587e-01 5.219959252681e-01 5.224033180510e-01 5.228087877087e-01 5.232117516506e-01 5.236114601844e-01 5.240079091704e-01 5.244010669563e-01 5.247905511015e-01 5.251785862418e-01 5.255627531183e-01 5.259448331727e-01 5.263239855791e-01 5.266987523333e-01 5.270709190694e-01 5.274392613890e-01 5.278044694587e-01 5.281667131824e-01 5.285267693045e-01 5.288837032362e-01 5.292369488133e-01 5.295863706092e-01 5.299333635379e-01 5.302764738473e-01 5.306171702665e-01 5.309538922947e-01 5.312870623650e-01 5.316172156481e-01 5.319445523942e-01 5.322701446731e-01 5.325915640135e-01 5.329094854374e-01 5.332238773481e-01 5.335349362906e-01 5.338420666636e-01 5.341471380062e-01 5.344493304828e-01 5.347482285823e-01 5.350445997462e-01 5.353372148279e-01 5.356253833439e-01 5.359112810468e-01 5.361930286640e-01 5.364718878276e-01 5.367490750922e-01 5.370236403184e-01 5.372936072003e-01 5.375607366945e-01 5.378241439782e-01 5.380836733603e-01 5.383415101293e-01 5.385962055667e-01 5.388482960832e-01 5.390967199264e-01 5.393416337763e-01 5.395835626202e-01 5.398215813914e-01 5.400571829474e-01 5.402889910362e-01 5.405189283974e-01 5.407460749698e-01 5.409696506977e-01 5.411896255737e-01 5.414056690968e-01 5.416192012357e-01 5.418291408553e-01 5.420374755055e-01 5.422418100032e-01 5.424443363432e-01 5.426433395557e-01 5.428387613462e-01 5.430308970289e-01 5.432192539089e-01 5.434058201506e-01 5.435895636670e-01 5.437716934436e-01 5.439493870965e-01 5.441246068117e-01 5.442965622339e-01 5.444652146885e-01 5.446310050282e-01 5.447946839384e-01 5.449553077751e-01 5.451133897414e-01 5.452690696060e-01 5.454204964815e-01 5.455698314574e-01 5.457166736363e-01 5.458604115326e-01 5.460020096691e-01 5.461409934073e-01 5.462771511813e-01 5.464115616934e-01 5.465425360753e-01 5.466710407789e-01 5.467963439435e-01 5.469191901234e-01 5.470404590086e-01 5.471600440778e-01 5.472766333702e-01 5.473900877040e-01 5.475014141223e-01 5.476105850972e-01 5.477179859024e-01 5.478231328162e-01 5.479257271320e-01 5.480254590581e-01 5.481241770935e-01 5.482202335154e-01 5.483150773553e-01 5.484067389335e-01 5.484970359108e-01 5.485859324019e-01 5.486736835533e-01 5.487580985373e-01 5.488417907453e-01 5.489230093263e-01 5.490024145939e-01 5.490809944623e-01 5.491580427404e-01 5.492347018015e-01 5.493092784243e-01 5.493806997919e-01 5.494514170577e-01 5.495213134924e-01 5.495895995084e-01 5.496583314540e-01 5.497251844256e-01 5.497910225000e-01 5.498549694480e-01 5.499183182465e-01 5.499797324862e-01 5.500421223910e-01 5.501034270829e-01 5.501644209304e-01 5.502244807644e-01 5.502841135444e-01 5.503431137475e-01 5.504018554530e-01 5.504605337285e-01 5.505197162385e-01 5.505781241656e-01 5.506377609869e-01 5.506971715370e-01 5.507555797026e-01 5.508141862840e-01 5.508739619200e-01 5.509343341995e-01 5.509957651592e-01 5.510579623440e-01 5.511206327489e-01 5.511832080291e-01 5.512475635470e-01 5.513122437412e-01 5.513798280066e-01 5.514483237810e-01 5.515185501319e-01 5.515895226738e-01 5.516616414368e-01 5.517373967319e-01 5.518145147033e-01 5.518950513616e-01 5.519778344529e-01 5.520615849549e-01 5.521474442123e-01 5.522364458085e-01 5.523293523770e-01 5.524245860893e-01 5.525234460279e-01 5.526252190367e-01 5.527297707691e-01 5.528378602941e-01 5.529496210675e-01 5.530653224851e-01 5.531850622768e-01 5.533084515379e-01 5.534355722500e-01 5.535675109402e-01 5.537032020373e-01 5.538444642342e-01 5.539910978166e-01 5.541421285427e-01 5.542983196200e-01 5.544604834363e-01 5.546273949637e-01 5.548005944330e-01 5.549801442466e-01 5.551652272190e-01 5.553562185636e-01 5.555550210867e-01 5.557595497928e-01 5.559713961384e-01 5.561901936203e-01 5.564157277039e-01 5.566485328738e-01 5.568904018161e-01 5.571385554604e-01 5.573955577467e-01 5.576611068394e-01 5.579335780630e-01 5.582156261453e-01 5.585072439598e-01 5.588070156731e-01 5.591169606788e-01 5.594354872278e-01 5.597643641666e-01 5.601035729119e-01 5.604513214639e-01 5.608108927271e-01 5.611809328675e-01 5.615629923026e-01 5.619541077938e-01 5.623577866209e-01 5.627728385168e-01 5.631990342729e-01 5.636378388588e-01 5.640888650322e-01 5.645524480510e-01 5.650281043983e-01 5.655175557365e-01 5.660192529921e-01 5.665346212494e-01 5.670649665237e-01 5.676085107746e-01 5.681662174283e-01 5.687379115597e-01 5.693249117216e-01 5.699273583956e-01 5.705434859844e-01 5.711769646886e-01 5.718244016431e-01 5.724888042108e-01 5.731696037226e-01 5.738664135188e-01 5.745794480795e-01 5.753096018401e-01 5.760577308184e-01 5.768223278538e-01 5.776057893552e-01 5.784070113294e-01 5.792257511609e-01 5.800634162438e-01 5.809200725947e-01 5.817964519508e-01 5.826903025758e-01 5.836044061362e-01 5.845389236709e-01 5.854925748869e-01 5.864670605888e-01 5.874624740228e-01 5.884775429057e-01 5.895139165050e-01 5.905715160462e-01 5.916512669610e-01 5.927523764313e-01 5.938755404081e-01 5.950215033333e-01 5.961883204797e-01 5.973795648915e-01 5.985935967120e-01 5.998301973804e-01 6.010904123070e-01 6.023736469764e-01 6.036816230447e-01 6.050135364514e-01 6.063690544749e-01 6.077491543584e-01 6.091546733981e-01 6.105848495568e-01 6.120397681386e-01 6.135205296146e-01 6.150274415987e-01 6.165590720578e-01 6.181170453763e-01 6.197014588500e-01 6.213120849027e-01 6.229491697754e-01 6.246129429194e-01 6.263032997721e-01 6.280215769403e-01 6.297659114920e-01 6.315385896702e-01 6.333382259706e-01 6.351661567000e-01 6.370214253016e-01 6.389049298249e-01 6.408157552388e-01 6.427558655364e-01 6.447246172470e-01 6.467205140705e-01 6.487465797405e-01 6.508005966630e-01 6.528840838883e-01 6.549964011130e-01 6.571374094315e-01 6.593086236124e-01 6.615073653252e-01 6.637368029420e-01 6.659955737616e-01 6.682833587135e-01 6.706011246762e-01 6.729480945867e-01 6.753249646305e-01 6.777317589382e-01 6.801682131006e-01 6.826346958506e-01 6.851301719183e-01 6.876570670340e-01 6.902128354680e-01 6.927989579715e-01 6.954144407241e-01 6.980595200348e-01 7.007356324289e-01 7.034404167919e-01 7.061757696216e-01 7.089406972220e-01 7.117349074985e-01 7.145597895749e-01 7.174143192990e-01 7.202984742607e-01 7.232121345023e-01 7.261556138581e-01 7.291272875099e-01 7.321287324973e-01 7.351599561971e-01 7.382215404257e-01 7.413102949663e-01 7.444278887154e-01 7.475754702759e-01 7.507517543704e-01 7.539556490477e-01 7.571887746406e-01 7.604507114389e-01 7.637396641780e-01 7.670570631467e-01 7.704026868636e-01 7.737755585612e-01 7.771766030865e-01 7.806037923041e-01 7.840589755964e-01 7.875403767087e-01 7.910486029767e-01 7.945849610962e-01 7.981467690068e-01 8.017339355337e-01 8.053475284105e-01 8.089863166264e-01 8.126512613696e-01 8.163409354382e-01 8.200553233326e-01 8.237938725988e-01 8.275575072117e-01 8.313455435039e-01 8.351564439701e-01 8.389907611085e-01 8.428489234631e-01 8.467295638118e-01 8.506330000254e-01 8.545584311962e-01 8.585060052923e-01 8.624755475222e-01 8.664666976796e-01 8.704779955364e-01 8.745095206341e-01 8.785624105988e-01 8.826346466807e-01 8.867261340660e-01 8.908371725045e-01 8.949671429733e-01 8.991149271630e-01 9.032805144337e-01 9.074640330220e-01 9.116650219283e-01 9.158820905084e-01 9.201165985831e-01 9.243664651045e-01 9.286313029097e-01 9.329118757721e-01 9.372071861400e-01 9.415161552742e-01 9.458392099848e-01 9.501753886325e-01 9.545243098090e-01 9.588855373861e-01 9.632583819228e-01 9.676429864919e-01 9.720384219739e-01 9.764440731033e-01 9.808591601139e-01 9.852844319867e-01 9.897181458920e-01 9.941599890670e-01 9.986094499067e-01 1.003066415481e+00 1.007530705482e+00 1.012000666238e+00 1.016475592328e+00 1.020955566339e+00 1.025439986004e+00 1.029928884712e+00 1.034421018667e+00 1.038915810487e+00 1.043412174012e+00 1.047910824371e+00 1.052409566256e+00 1.056909335330e+00 1.061409052998e+00 1.065906762096e+00 1.070403573936e+00 1.074898533414e+00 1.079389441122e+00 1.083878188650e+00 1.088361918443e+00 1.092841093715e+00 1.097314696711e+00 1.101782261391e+00 1.106243192107e+00 1.110695000069e+00 1.115141038720e+00 1.119576656179e+00 1.124003937261e+00 1.128420069553e+00 1.132824865171e+00 1.137218615114e+00 1.141599066879e+00 1.145968162505e+00 1.150321969927e+00 1.154661914356e+00 1.158985722307e+00 1.163293621328e+00 1.167584866455e+00 1.171858548597e+00 1.176113613162e+00 1.180349336365e+00 1.184565284089e+00 1.188760979007e+00 1.192935110889e+00 1.197087440491e+00 1.201215990890e+00 1.205321249474e+00 1.209402225862e+00 1.213456621985e+00 1.217485952211e+00 1.221487009964e+00 1.225461789058e+00 1.229406886053e+00 1.233322711097e+00 1.237208741045e+00 1.241062384657e+00 1.244886797883e+00 1.248676619498e+00 1.252433113903e+00 1.256156090617e+00 1.259842753143e+00 1.263495275841e+00 1.267108637976e+00 1.270685601502e+00 1.274224440640e+00 1.277723578330e+00 1.281182793780e+00 1.284599592603e+00 1.287976055715e+00 1.291308785535e+00 1.294599729109e+00 1.297844810625e+00 1.301043952277e+00 1.304198455846e+00 1.307305873097e+00 1.310366373052e+00 1.313377506859e+00 1.316338766878e+00 1.319250818893e+00 1.322110142361e+00 1.324920651923e+00 1.327675777692e+00 1.330378931447e+00 1.333026788270e+00 1.335619007348e+00 1.338157241777e+00 1.340636770738e+00 1.343059687550e+00 1.345423743891e+00 1.347729102194e+00 1.349974210360e+00 1.352158098976e+00 1.354282850675e+00 1.356341407569e+00 1.358339872033e+00 1.360272158716e+00 1.362141549691e+00 1.363945160545e+00 1.365681241511e+00 1.367351698185e+00 1.368953193333e+00 1.370488126517e+00 1.371952745525e+00 1.373346758464e+00 1.374672140539e+00 1.375925349083e+00 1.377107298493e+00 1.378215352193e+00 1.379251596522e+00 1.380213882610e+00 1.381101551994e+00 1.381914235633e+00 1.382650362477e+00 1.383311572956e+00 1.383894661951e+00 1.384401033616e+00 1.384828647874e+00 1.385177344267e+00 1.385448286164e+00 1.385638864776e+00 1.385750912117e+00 1.385780757690e+00 1.385730362976e+00 1.385599029723e+00 1.385385944755e+00 1.385091669701e+00 1.384712925113e+00 1.384254384936e+00 1.383709982038e+00 1.383083291366e+00 1.382373048797e+00 1.381578023217e+00 1.380700369617e+00 1.379737754855e+00 1.378691530503e+00 1.377560376885e+00 1.376344222014e+00 1.375044382071e+00 1.373660171855e+00 1.372190256181e+00 1.370637394619e+00 1.368998995250e+00 1.367276416307e+00 1.365469579622e+00 1.363579157303e+00 1.361604054180e+00 1.359545528344e+00 1.357405510205e+00 1.355180959836e+00 1.352873767441e+00 1.350485421701e+00 1.348015079616e+00 1.345463949713e+00 1.342831308179e+00 1.340121293285e+00 1.337329725289e+00 1.334460175037e+00 1.331513801849e+00 1.328489857148e+00 1.325389855167e+00 1.322213475000e+00 1.318965232793e+00 1.315640992923e+00 1.312246354820e+00 1.308780711771e+00 1.305243777939e+00 1.301640808902e+00 1.297968032999e+00 1.294232180946e+00 1.290429727239e+00 1.286565264297e+00 1.282640921152e+00 1.278654907826e+00 1.274612537222e+00 1.270511840945e+00 1.266359496255e+00 1.262152334870e+00 1.257895851082e+00 1.253591209928e+00 1.249238635863e+00 1.244845860662e+00 1.240407309022e+00 1.235932371311e+00 1.231419055398e+00 1.226871872065e+00 1.222294440879e+00 1.217685500698e+00 1.213054045768e+00 1.208395974932e+00 1.203720371032e+00 1.199025063891e+00 1.194316558801e+00 1.189598120805e+00 1.184869561857e+00 1.180140474971e+00 1.175406264103e+00 1.170678200804e+00 1.165955029643e+00 1.161241253004e+00 1.156543679445e+00 1.151861220922e+00 1.147203624379e+00 1.142567601182e+00 1.137965884145e+00 1.133395560768e+00 1.128863930876e+00 1.124375470929e+00 1.119931581151e+00 1.115541596142e+00 1.111204952174e+00 1.106930232171e+00 1.102718114260e+00 1.098577071436e+00 1.094509034049e+00 1.090517615516e+00 1.086612908421e+00 1.082792445462e+00 1.079066525124e+00 1.075436392618e+00 1.071907668406e+00 1.068485267660e+00 1.065172744279e+00 1.061976362922e+00 1.058897816812e+00 1.055943502372e+00 1.053116750586e+00 1.050422848111e+00 1.047864669048e+00 1.045445625292e+00 1.043172134701e+00 1.041045546965e+00 1.039070812803e+00 1.037250512993e+00 1.035587889284e+00 1.034086395740e+00 1.032748836573e+00 1.031578258538e+00 1.030575570736e+00 1.029744370868e+00 1.029085336308e+00 1.028603270627e+00 1.028295874600e+00 1.028167617692e+00 1.028216994428e+00 1.028446311231e+00 1.028856489992e+00 1.029445580466e+00 1.030217389962e+00 1.031166329507e+00 1.032297225693e+00 1.033604138892e+00 1.035089424566e+00 1.036751665935e+00 1.038585098284e+00 1.040593157119e+00 1.042767557329e+00 1.045113564714e+00 1.047620082972e+00 1.050290292594e+00 1.053117682376e+00 1.056098308568e+00 1.059231899801e+00 1.062509388808e+00 1.065931295288e+00 1.069489145040e+00 1.073180826200e+00 1.077001189500e+00 1.080942945418e+00 1.085005642071e+00 1.089176693592e+00 1.093456986818e+00 1.097836798440e+00 1.102312132413e+00 1.106877127804e+00 1.111522911006e+00 1.116249092396e+00 1.121042023748e+00 1.125901586677e+00 1.130817425962e+00 1.135783152811e+00 1.140795807426e+00 1.145842758707e+00 1.150924010035e+00 1.156025731331e+00 1.161146629025e+00 1.166278274565e+00 1.171411338630e+00 1.176544053663e+00 1.181662727030e+00 1.186768879171e+00 1.191849320198e+00 1.196899622968e+00 1.201913808422e+00 1.206881719489e+00 1.211803165580e+00 1.216663581906e+00 1.221463679440e+00 1.226191874667e+00 1.230843831759e+00 1.235415488163e+00 1.239894151733e+00 1.244283261891e+00 1.248566864314e+00 1.252746568777e+00 1.256812293488e+00 1.260759397623e+00 1.264585519938e+00 1.268278801805e+00 1.271840973628e+00 1.275261405861e+00 1.278537230950e+00 1.281666477844e+00 1.284637686704e+00 1.287455030693e+00 1.290105016565e+00 1.292591467745e+00 1.294906706960e+00 1.297046843785e+00 1.299009970594e+00 1.300790860802e+00 1.302389845654e+00 1.303799813660e+00 1.305022411880e+00 1.306053450446e+00 1.306890106182e+00 1.307532485612e+00 1.307978721935e+00 1.308228570839e+00 1.308278455968e+00 1.308131895584e+00 1.307786054018e+00 1.307243310496e+00 1.306502513795e+00 1.305565858701e+00 1.304434621720e+00 1.303112169208e+00 1.301599817909e+00 1.299898357012e+00 1.298016343772e+00 1.295952762036e+00 1.293716072499e+00 1.291307658700e+00 1.288734607747e+00 1.286003680174e+00 1.283117643588e+00 1.280091872249e+00 1.276923946406e+00 1.273630518521e+00 1.270215123474e+00 1.266689161527e+00 1.263066783817e+00 1.259349564598e+00 1.255561919791e+00 1.251703062505e+00 1.247795356953e+00 1.243848058968e+00 1.239874711618e+00 1.235894871042e+00 1.231914707411e+00 1.227962396008e+00 1.224043494283e+00 1.220180770379e+00 1.216392484115e+00 1.212690247626e+00 1.209102519048e+00 1.205636736511e+00 1.202321935252e+00 1.199169813426e+00 1.196203163661e+00 1.193443859049e+00 1.190904942365e+00 1.188613846470e+00 1.186579577069e+00 1.184830084305e+00 1.183377468114e+00 1.182241912873e+00 1.181441817024e+00 1.180989353479e+00 1.180904830220e+00 1.181195593939e+00 1.181882810340e+00 1.182970666955e+00 1.184474661236e+00 1.186401616521e+00 1.188756917420e+00 1.191552290760e+00 1.194783756647e+00 1.198461394769e+00 1.202577102186e+00 1.207136934449e+00 1.212133826522e+00 1.217560518300e+00 1.223416884668e+00 1.229683271764e+00 1.236359858534e+00 1.243423943351e+00 1.250869355587e+00 1.258675336111e+00 1.266823485370e+00 1.275301114153e+00 1.284076625137e+00 1.293141256365e+00 1.302460201649e+00 1.312016847519e+00 1.321784834236e+00 1.331731171382e+00 1.341841670621e+00 1.352075323381e+00 1.362415583304e+00 1.372826253769e+00 1.383280367336e+00 1.393752137654e+00 1.404204552138e+00 1.414619433195e+00 1.424955664868e+00 1.435192228056e+00 1.445297228543e+00 1.455241815385e+00 1.464998988667e+00 1.474537478221e+00 1.483836222496e+00 1.492862328491e+00 1.501593382520e+00 1.510003895367e+00 1.518067299179e+00 1.525763177423e+00 1.533065840617e+00 1.539957636085e+00 1.546414625178e+00 1.552420480649e+00 1.557956490795e+00 1.563005081549e+00 1.567553352270e+00 1.571584733173e+00 1.575090701108e+00 1.578057321551e+00 1.580476650224e+00 1.582343026547e+00 1.583647672867e+00 1.584390172076e+00 1.584565765011e+00 1.584176568072e+00 1.583224117742e+00 1.581710420482e+00 1.579644781225e+00 1.577032606188e+00 1.573885170072e+00 1.570215820605e+00 1.566036445436e+00 1.561367445685e+00 1.556225560844e+00 1.550631498037e+00 1.544612868830e+00 1.538189427217e+00 1.531393849944e+00 1.524255518704e+00 1.516804577440e+00 1.509077427715e+00 1.501107665769e+00 1.492938370244e+00 1.484605232543e+00 1.476147789107e+00 1.467615840028e+00 1.459047149969e+00 1.450489440523e+00 1.441988251266e+00 1.433589479811e+00 1.425339917204e+00 1.417282948757e+00 1.409469729180e+00 1.401938502036e+00 1.394737352945e+00 1.387904274499e+00 1.381481094507e+00 1.375505550718e+00 1.370005551556e+00 1.365019179763e+00 1.360567486339e+00 1.356674426099e+00 1.353360479524e+00 1.350632357343e+00 1.348508546705e+00 1.346982118875e+00 1.346058524901e+00 1.345728417578e+00 1.345977424378e+00 1.346795516918e+00 1.348151639844e+00 1.350029670963e+00 1.352392506163e+00 1.355208251227e+00 1.358443458165e+00 1.362050759287e+00 1.365997355667e+00 1.370230582470e+00 1.374710736058e+00 1.379388754758e+00 1.384217670980e+00 1.389154086070e+00 1.394146689914e+00 1.399156041252e+00 1.404133324145e+00 1.409041059840e+00 1.413836990384e+00 1.418482898647e+00 1.422947758147e+00 1.427194575485e+00 1.431200498439e+00 1.434933128139e+00 1.438375642804e+00 1.441505219344e+00 1.444305149728e+00 1.446767531670e+00 1.448872782504e+00 1.450623872060e+00 1.452008144286e+00 1.453026499243e+00 1.453680630417e+00 1.453963871273e+00 1.453889948513e+00 1.453453357557e+00 1.452664415248e+00 1.451527473229e+00 1.450040965437e+00 1.448221958178e+00 1.446058804192e+00 1.443565244396e+00 1.440740267969e+00 1.437574614856e+00 1.434080147675e+00 1.430233273742e+00 1.426044081663e+00 1.421493354697e+00 1.416567576055e+00 1.411264633347e+00 1.405548896201e+00 1.399424760603e+00 1.392856152690e+00 1.385831109819e+00 1.378333108129e+00 1.370326843834e+00 1.361817737230e+00 1.352760633693e+00 1.343160970145e+00 1.332999502845e+00 1.322255305167e+00 1.310947252691e+00 1.299044917207e+00 1.286581816399e+00 1.273549438964e+00 1.259971662688e+00 1.245883822555e+00 1.231293136135e+00 1.216274482219e+00 1.200845419434e+00 1.185085578307e+00 1.169053022318e+00 1.152811434769e+00 1.136468538030e+00 1.120078185072e+00 1.103769602130e+00 1.087620438899e+00 1.071738819060e+00 1.056245995856e+00 1.041220649715e+00 1.026805061521e+00 1.013069099207e+00 1.000130056170e+00 9.880740112430e-01 9.769631623796e-01 9.668933458211e-01 9.578801192225e-01 9.499886109239e-01 9.432178593257e-01 9.375669661887e-01 9.330316446610e-01 9.295482736922e-01 9.270959302151e-01 9.255825461843e-01 9.249418709162e-01 9.250877482784e-01 9.259139501818e-01 9.273458983451e-01 9.292624324692e-01 9.315910009405e-01 9.342277202054e-01 9.370943592702e-01 9.401228866352e-01 9.432320288284e-01 9.463837463512e-01 9.495106286906e-01 9.525905350999e-01 9.555800617457e-01 9.584535545903e-01 9.611971253379e-01 9.637746042666e-01 9.661873162202e-01 9.683933825609e-01 9.703895320196e-01 9.721384194495e-01 9.736134212328e-01 9.747932656733e-01 9.756245552047e-01 9.761015311124e-01 9.761664782557e-01 9.758133550017e-01 9.750228498410e-01 9.737790415905e-01 9.721201920151e-01 9.700462654748e-01 9.676400559897e-01 9.649587274034e-01 9.621106706264e-01 9.592251415034e-01 9.564226703768e-01 9.538917753523e-01 9.517647535714e-01 9.502312032129e-01 9.494361177112e-01 9.495129081786e-01 9.505932613286e-01 9.527244149240e-01 9.559771585815e-01 9.603215408862e-01 9.657302090175e-01 9.721215398327e-01 9.793758792895e-01 9.873832564849e-01 9.959742755393e-01 1.005035240416e+00 1.014408411052e+00 1.023983390335e+00 1.033657960492e+00 1.043335694309e+00 1.052975422986e+00 1.062501858959e+00 1.071900467705e+00 1.078385938587e+00 1.083561015690e+00 1.088229202757e+00 1.093310799322e+00 1.099476288148e+00 1.106881587927e+00 1.115069424069e+00 1.123141418636e+00 1.130133136263e+00 1.135346141268e+00 1.138601856817e+00 1.140304734637e+00 1.141266584950e+00 1.142354304954e+00 1.144174774860e+00 1.146827250641e+00 1.149845473407e+00 1.152417509789e+00 1.153732154896e+00 1.153280975003e+00 1.151083532295e+00 1.147700677327e+00 1.143998991625e+00 1.140812948512e+00 1.138628092616e+00 1.137355491425e+00 1.136332772161e+00 1.134603939704e+00 1.131260596243e+00 1.125769476239e+00 1.118188852629e+00 1.109151091209e+00 1.099622987579e+00 1.090585208438e+00 1.082707502890e+00 1.076126070434e+00 1.070461458547e+00 1.065055578003e+00 1.059246957186e+00 1.052626838252e+00 1.045178242397e+00 1.024588553957e+00 9.566500637922e-01 8.633376167955e-01 7.841935721734e-01 7.607513627882e-01 8.035781421549e-01 8.808570055140e-01 9.489440223318e-01 9.776321710523e-01 9.560553722765e-01 8.924938143495e-01 8.139022280190e-01 7.611101115428e-01 7.678558582685e-01 8.305356756195e-01 9.119951648949e-01 9.729064881351e-01 9.892005630096e-01 9.555640655563e-01 8.858348652641e-01 8.126617280949e-01 7.792544064067e-01 8.114906554696e-01 8.924489610607e-01 9.794077904534e-01 1.034499361840e+00 1.036850124513e+00 9.846318681445e-01 8.961145198483e-01 8.104114505472e-01 7.781633834668e-01 8.255283621292e-01 9.260405994137e-01 1.028763564269e+00 1.092978888768e+00 1.097478365505e+00 1.040517840200e+00 9.401006585251e-01 8.349844194495e-01 7.786070464422e-01 8.060832329260e-01 8.970595527247e-01 9.985274708337e-01 1.065982226058e+00 1.075800207538e+00 1.024600611796e+00 9.286098645571e-01 8.242431203520e-01 7.631662034401e-01 7.828210878891e-01 8.680859039474e-01 9.684557350476e-01 1.039118707020e+00 1.054858325251e+00 1.009570805060e+00 9.154214147410e-01 8.039831177062e-01 7.254295581882e-01 7.268584467850e-01 8.064996478748e-01 9.158343343915e-01 1.005386891953e+00 1.044378970592e+00 1.020476236488e+00 9.381803049160e-01 8.199080772461e-01 7.094613191095e-01 6.664618147968e-01 7.213782309352e-01 8.372506281340e-01 9.540292108123e-01 1.028765107704e+00 1.039121649110e+00 9.803084711038e-01 8.650307852214e-01 7.275338726150e-01 6.300156915914e-01 6.396567163547e-01 7.505203472501e-01 8.917978791081e-01 1.003159436624e+00 1.051160614103e+00 1.023348549044e+00 9.257695625490e-01 7.850433637380e-01 6.555717715627e-01 6.158137542249e-01 6.980437859505e-01 8.411460285885e-01 9.722504839911e-01 1.048535360015e+00 1.052000789697e+00 9.841033054485e-01 8.650131171773e-01 7.363377052679e-01 6.605221470795e-01 6.854818351359e-01 7.883442755144e-01 9.063736508529e-01 9.924736847870e-01 1.023819507123e+00 9.965543504891e-01 9.222499759550e-01 8.261547452868e-01 7.445332252434e-01 7.131663138125e-01 7.432935609766e-01 8.125210472971e-01 8.874407539008e-01 9.435316419667e-01 9.686478476719e-01 9.605844454323e-01 9.245346541021e-01 8.717897588220e-01 8.189047269061e-01 7.855186636822e-01 7.876274045107e-01 8.278171965127e-01 8.925490323832e-01 9.598708779016e-01 1.008869239810e+00 1.025101174048e+00 1.003476214039e+00 9.502718261051e-01 8.843913635659e-01 8.351511362909e-01 8.305157156776e-01 8.970213656542e-01
 3.238295244667e-01 3.246008522272e-01 3.253429448954e-01 3.260279355018e-01 3.266631409137e-01 3.272827927811e-01 3.279330788799e-01 3.286431231668e-01 3.294010268980e-01 3.301627748971e-01 3.308912477621e-01 3.315765669292e-01 3.322317441192e-01 3.328759052347e-01 3.335328624438e-01 3.342281745919e-01 3.349660644941e-01 3.357216321539e-01 3.364559828455e-01 3.371429877269e-01 3.377863266932e-01 3.384156321225e-01 3.390719448428e-01 3.397878131670e-01 3.405592608923e-01 3.413444203002e-01 3.420855983037e-01 3.427591488406e-01 3.433906919891e-01 3.440416270584e-01 3.447617716027e-01 3.455577769306e-01 3.463880718893e-01 3.471887015049e-01 3.479156688919e-01 3.485777123642e-01 3.492266772990e-01 3.499191088150e-01 3.506757383082e-01 3.514820741292e-01 3.522981334399e-01 3.530800703304e-01 3.538012150445e-01 3.544610881917e-01 3.550952711273e-01 3.557574143510e-01 3.564867198367e-01 3.572847513761e-01 3.581098129410e-01 3.588981357017e-01 3.596069481651e-01 3.602437556122e-01 3.608642833199e-01 3.615313439518e-01 3.622753162647e-01 3.630780494197e-01 3.638891747086e-01 3.646549144390e-01 3.653477602747e-01 3.659805771196e-01 3.665990290212e-01 3.672594090856e-01 3.679963559226e-01 3.687987333827e-01 3.696131201916e-01 3.703763161791e-01 3.710520701492e-01 3.716660253033e-01 3.722896417098e-01 3.729878646491e-01 3.737806372798e-01 3.746245135698e-01 3.754423043748e-01 3.761806718037e-01 3.768373095742e-01 3.774646457896e-01 3.781382545917e-01 3.789023204193e-01 3.797445236908e-01 3.806012977098e-01 3.814040187889e-01 3.821176918217e-01 3.827720838948e-01 3.834387093299e-01 3.841793405930e-01 3.850133255529e-01 3.858933483419e-01 3.867460159277e-01 3.875166936722e-01 3.882106776777e-01 3.888882625860e-01 3.896191478236e-01 3.904360934264e-01 3.913078003248e-01 3.921662936352e-01 3.929573653552e-01 3.936802316372e-01 3.943821689475e-01 3.951144279263e-01 3.958958446197e-01 3.966983152399e-01 3.974829632081e-01 3.982321606672e-01 3.989592144206e-01 3.996860164748e-01 4.004161922729e-01 4.011329653667e-01 4.018197927249e-01 4.024876222251e-01 4.031718872477e-01 4.039020486140e-01 4.046687444982e-01 4.054176435513e-01 4.060960198233e-01 4.066973012691e-01 4.072854339038e-01 4.079456019833e-01 4.087170904805e-01 4.095576046784e-01 4.103667130927e-01 4.110675118822e-01 4.116705161263e-01 4.122671734517e-01 4.129627846009e-01 4.137895957598e-01 4.146835301273e-01 4.155397552393e-01 4.162881033538e-01 4.169426736197e-01 4.175835668543e-01 4.182924748398e-01 4.190907041136e-01 4.199351851030e-01 4.207590228144e-01 4.215168370337e-01 4.222076016194e-01 4.228617970105e-01 4.235221175418e-01 4.242166093362e-01 4.249516329482e-01 4.257147548831e-01 4.264743088602e-01 4.271972742274e-01 4.278662100749e-01 4.284975495305e-01 4.291339443482e-01 4.298171324353e-01 4.305554207598e-01 4.313219051669e-01 4.320696514994e-01 4.327672417994e-01 4.334212354403e-01 4.340634397065e-01 4.347255373370e-01 4.354210555657e-01 4.361400773776e-01 4.368631185854e-01 4.375697605886e-01 4.382518065120e-01 4.389079108524e-01 4.395469241258e-01 4.401880946404e-01 4.408517085170e-01 4.415457758894e-01 4.422569745178e-01 4.429601162789e-01 4.436369448611e-01 4.442834877733e-01 4.449217510405e-01 4.455743829949e-01 4.462521975544e-01 4.469458295300e-01 4.476402396816e-01 4.483203608438e-01 4.489830049511e-01 4.496345776726e-01 4.502854936743e-01 4.509415629981e-01 4.516021778450e-01 4.522642143344e-01 4.529242803707e-01 4.535798680848e-01 4.542323793759e-01 4.548810212214e-01 4.555219860214e-01 4.561540229456e-01 4.567832862363e-01 4.574170288279e-01 4.580571060888e-01 4.587000638858e-01 4.593373040273e-01 4.599633944659e-01 4.605858952147e-01 4.612147302908e-01 4.618497388087e-01 4.624843143789e-01 4.631104892995e-01 4.637306580202e-01 4.643492437223e-01 4.649724738050e-01 4.655960569882e-01 4.662107523610e-01 4.668138742221e-01 4.674149172374e-01 4.680187674540e-01 4.686234493466e-01 4.692252046288e-01 4.698198619414e-01 4.704114449842e-01 4.710051762811e-01 4.716026845372e-01 4.721991004343e-01 4.727890730385e-01 4.733745335416e-01 4.739586738691e-01 4.745427281141e-01 4.751245187280e-01 4.757032872604e-01 4.762770978491e-01 4.768492280775e-01 4.774197245721e-01 4.779878239231e-01 4.785535590798e-01 4.791178019050e-01 4.796791296826e-01 4.802378204036e-01 4.807934288614e-01 4.813472600406e-01 4.818980106331e-01 4.824476492781e-01 4.829935432942e-01 4.835364370193e-01 4.840755270289e-01 4.846143671397e-01 4.851524111600e-01 4.856878797245e-01 4.862189887645e-01 4.867478548307e-01 4.872736448925e-01 4.877983011913e-01 4.883204060626e-01 4.888393666710e-01 4.893568434390e-01 4.898707518382e-01 4.903826505420e-01 4.908898831448e-01 4.913962007676e-01 4.918996931551e-01 4.924019610428e-01 4.929012836415e-01 4.933959213013e-01 4.938872353465e-01 4.943774014758e-01 4.948638385610e-01 4.953476632282e-01 4.958290530184e-01 4.963067673113e-01 4.967826597759e-01 4.972554288762e-01 4.977248991842e-01 4.981922758101e-01 4.986560087589e-01 4.991175336286e-01 4.995747083263e-01 5.000285721294e-01 5.004818039201e-01 5.009320242157e-01 5.013790342113e-01 5.018233579384e-01 5.022640033595e-01 5.027005720652e-01 5.031367848779e-01 5.035701803499e-01 5.040006489665e-01 5.044268592347e-01 5.048497957935e-01 5.052700095593e-01 5.056879796262e-01 5.061022347649e-01 5.065145890983e-01 5.069226226094e-01 5.073283896032e-01 5.077295205560e-01 5.081284083111e-01 5.085235172475e-01 5.089163212908e-01 5.093061465510e-01 5.096929954181e-01 5.100757271860e-01 5.104542700461e-01 5.108312775143e-01 5.112045906888e-01 5.115752870289e-01 5.119428915152e-01 5.123060407858e-01 5.126660136479e-01 5.130230087559e-01 5.133780782868e-01 5.137288763815e-01 5.140772157913e-01 5.144218675104e-01 5.147625642308e-01 5.151012410536e-01 5.154366304127e-01 5.157690180372e-01 5.160976180728e-01 5.164225905833e-01 5.167448595475e-01 5.170635908455e-01 5.173787864705e-01 5.176915152109e-01 5.180018679352e-01 5.183081472155e-01 5.186102075581e-01 5.189089546282e-01 5.192049818273e-01 5.194972606915e-01 5.197862956452e-01 5.200729974333e-01 5.203557134274e-01 5.206350866805e-01 5.209104770375e-01 5.211831654791e-01 5.214520586340e-01 5.217167157624e-01 5.219795943489e-01 5.222371314034e-01 5.224926759959e-01 5.227454332659e-01 5.229949757468e-01 5.232406724352e-01 5.234822645867e-01 5.237198071200e-01 5.239554211450e-01 5.241864892488e-01 5.244155309264e-01 5.246418697902e-01 5.248652329793e-01 5.250839573191e-01 5.252983389411e-01 5.255101539217e-01 5.257182861213e-01 5.259231591896e-01 5.261269432301e-01 5.263266884577e-01 5.265232103498e-01 5.267151199235e-01 5.269039611314e-01 5.270897219569e-01 5.272723677048e-01 5.274525987001e-01 5.276297786835e-01 5.278040483241e-01 5.279737161711e-01 5.281404050429e-01 5.283037307320e-01 5.284639732636e-01 5.286211858560e-01 5.287757354934e-01 5.289271307962e-01 5.290753602996e-01 5.292197587626e-01 5.293614185762e-01 5.294998149625e-01 5.296341502336e-01 5.297660612853e-01 5.298962405578e-01 5.300238764524e-01 5.301464724807e-01 5.302665315034e-01 5.303842233411e-01 5.304975893776e-01 5.306088095726e-01 5.307170499381e-01 5.308237077415e-01 5.309271219528e-01 5.310271351707e-01 5.311242804433e-01 5.312178916524e-01 5.313089924612e-01 5.313980602463e-01 5.314838148292e-01 5.315677843036e-01 5.316488429890e-01 5.317272271063e-01 5.318021505395e-01 5.318744387587e-01 5.319441816421e-01 5.320111140899e-01 5.320769858685e-01 5.321399152270e-01 5.321998693810e-01 5.322578152763e-01 5.323138288808e-01 5.323665700230e-01 5.324175975851e-01 5.324670002090e-01 5.325137571813e-01 5.325580225271e-01 5.326007010467e-01 5.326401537683e-01 5.326780170603e-01 5.327146492178e-01 5.327483835691e-01 5.327813652912e-01 5.328119949700e-01 5.328403000641e-01 5.328673266152e-01 5.328918597763e-01 5.329144454184e-01 5.329376230599e-01 5.329581608840e-01 5.329776842861e-01 5.329955790677e-01 5.330121177715e-01 5.330261606186e-01 5.330386972749e-01 5.330518226594e-01 5.330638790285e-01 5.330753735649e-01 5.330847731499e-01 5.330936452942e-01 5.331009747719e-01 5.331074297993e-01 5.331124697902e-01 5.331181653842e-01 5.331242150875e-01 5.331291313987e-01 5.331329119998e-01 5.331359486276e-01 5.331387328197e-01 5.331422224298e-01 5.331450517423e-01 5.331493266477e-01 5.331529221956e-01 5.331566251111e-01 5.331598059292e-01 5.331636882168e-01 5.331687130899e-01 5.331732674782e-01 5.331798723011e-01 5.331873556964e-01 5.331962051251e-01 5.332040503241e-01 5.332139232721e-01 5.332241815097e-01 5.332366640596e-01 5.332505251071e-01 5.332665717474e-01 5.332833101616e-01 5.333009112111e-01 5.333216924080e-01 5.333442120884e-01 5.333701522075e-01 5.333980458722e-01 5.334285661395e-01 5.334609803270e-01 5.334951633659e-01 5.335336161972e-01 5.335755922868e-01 5.336196413246e-01 5.336687445349e-01 5.337204267943e-01 5.337749341514e-01 5.338343247081e-01 5.338980428813e-01 5.339652688501e-01 5.340376522687e-01 5.341129453431e-01 5.341929835454e-01 5.342776821686e-01 5.343674760174e-01 5.344630147972e-01 5.345625596870e-01 5.346681534791e-01 5.347788654162e-01 5.348953060925e-01 5.350182431485e-01 5.351469546565e-01 5.352813820062e-01 5.354228652133e-01 5.355701575764e-01 5.357251144226e-01 5.358883216464e-01 5.360572409285e-01 5.362333931468e-01 5.364189224352e-01 5.366100550316e-01 5.368101308407e-01 5.370196483973e-01 5.372367465314e-01 5.374616010317e-01 5.376967443371e-01 5.379404506050e-01 5.381931513461e-01 5.384560282770e-01 5.387281331465e-01 5.390106120713e-01 5.393029325180e-01 5.396051156759e-01 5.399190429935e-01 5.402429413024e-01 5.405791390718e-01 5.409250026474e-01 5.412836315478e-01 5.416540073882e-01 5.420360531538e-01 5.424304364364e-01 5.428378034591e-01 5.432572705268e-01 5.436895428664e-01 5.441361883464e-01 5.445957345680e-01 5.450683508379e-01 5.455556201046e-01 5.460565650597e-01 5.465726112780e-01 5.471032014634e-01 5.476490315919e-01 5.482098754627e-01 5.487851317681e-01 5.493777173312e-01 5.499848808792e-01 5.506100388088e-01 5.512500050649e-01 5.519073354372e-01 5.525818619382e-01 5.532729629617e-01 5.539815282031e-01 5.547082015471e-01 5.554523118431e-01 5.562146013183e-01 5.569962190288e-01 5.577960900553e-01 5.586143827996e-01 5.594523639394e-01 5.603097335207e-01 5.611879210609e-01 5.620841617938e-01 5.630019379892e-01 5.639401258446e-01 5.648985735219e-01 5.658789922030e-01 5.668794048648e-01 5.679012428009e-01 5.689454870290e-01 5.700107243356e-01 5.710985905377e-01 5.722090204093e-01 5.733412643890e-01 5.744969310440e-01 5.756750164687e-01 5.768778225817e-01 5.781029529287e-01 5.793519596711e-01 5.806257258860e-01 5.819222890750e-01 5.832437304468e-01 5.845896964177e-01 5.859616624401e-01 5.873575789032e-01 5.887777606511e-01 5.902246292827e-01 5.916978137351e-01 5.931947375735e-01 5.947182902216e-01 5.962684130408e-01 5.978447989274e-01 5.994473954952e-01 6.010757476585e-01 6.027326296315e-01 6.044154715130e-01 6.061249266627e-01 6.078631076332e-01 6.096279209388e-01 6.114196362823e-01 6.132395345454e-01 6.150884899319e-01 6.169639135651e-01 6.188674879603e-01 6.208005278389e-01 6.227607153164e-01 6.247490467142e-01 6.267669745343e-01 6.288133841408e-01 6.308883826191e-01 6.329914086957e-01 6.351246353632e-01 6.372855759946e-01 6.394764800745e-01 6.416960393353e-01 6.439451783938e-01 6.462240110144e-01 6.485308725113e-01 6.508680146471e-01 6.532341909369e-01 6.556287141386e-01 6.580545542110e-01 6.605088313464e-01 6.629920957869e-01 6.655048341753e-01 6.680485109056e-01 6.706208125680e-01 6.732212778122e-01 6.758534821657e-01 6.785131129474e-01 6.812029729564e-01 6.839228226036e-01 6.866704186656e-01 6.894481995327e-01 6.922542983472e-01 6.950912637958e-01 6.979559121572e-01 7.008497850609e-01 7.037726762500e-01 7.067237343204e-01 7.097044596483e-01 7.127132310778e-01 7.157499481146e-01 7.188154673180e-01 7.219095079721e-01 7.250323008447e-01 7.281820328126e-01 7.313599621943e-01 7.345655669903e-01 7.377989353231e-01 7.410600088456e-01 7.443481144369e-01 7.476619163812e-01 7.510039829374e-01 7.543725169338e-01 7.577681154865e-01 7.611887577598e-01 7.646366680199e-01 7.681096505042e-01 7.716085422717e-01 7.751337164888e-01 7.786833466130e-01 7.822580350023e-01 7.858580659424e-01 7.894819710626e-01 7.931297317557e-01 7.968017067252e-01 8.004982396514e-01 8.042175443308e-01 8.079597260543e-01 8.117261629947e-01 8.155136525466e-01 8.193246343116e-01 8.231570701075e-01 8.270109482231e-01 8.308873358247e-01 8.347834971731e-01 8.387013617290e-01 8.426386411787e-01 8.465967148792e-01 8.505746845315e-01 8.545718264235e-01 8.585874961443e-01 8.626222180832e-01 8.666752283968e-01 8.707458486327e-01 8.748345113797e-01 8.789401441419e-01 8.830624680285e-01 8.872010852964e-01 8.913560422910e-01 8.955261009423e-01 8.997114803590e-01 9.039120683082e-01 9.081266658261e-01 9.123552195324e-01 9.165964216729e-01 9.208512786368e-01 9.251184962980e-01 9.293977730935e-01 9.336889827420e-01 9.379911319688e-01 9.423040160702e-01 9.466268976743e-01 9.509595418844e-01 9.553013402476e-01 9.596521410477e-01 9.640111861066e-01 9.683774586528e-01 9.727510217161e-01 9.771315395957e-01 9.815175507160e-01 9.859102773554e-01 9.903087190215e-01 9.947101606771e-01 9.991161525673e-01 1.003524847196e+00 1.007937726138e+00 1.012351911454e+00 1.016768354866e+00 1.021186164930e+00 1.025604220905e+00 1.030021762019e+00 1.034439240650e+00 1.038855611184e+00 1.043270158581e+00 1.047682239237e+00 1.052091521697e+00 1.056496388626e+00 1.060897644653e+00 1.065294223513e+00 1.069685115056e+00 1.074069579042e+00 1.078446990930e+00 1.082818003250e+00 1.087179545468e+00 1.091532519269e+00 1.095875797370e+00 1.100209382506e+00 1.104532005010e+00 1.108842841941e+00 1.113142919421e+00 1.117428552057e+00 1.121700409593e+00 1.125958795197e+00 1.130201970209e+00 1.134430266262e+00 1.138640011596e+00 1.142834171897e+00 1.147009776083e+00 1.151166829896e+00 1.155305014794e+00 1.159422127227e+00 1.163519117713e+00 1.167593452802e+00 1.171646353342e+00 1.175675842678e+00 1.179682115040e+00 1.183663214648e+00 1.187618682270e+00 1.191547567560e+00 1.195450576802e+00 1.199324992834e+00 1.203172140078e+00 1.206988485911e+00 1.210776282881e+00 1.214531292978e+00 1.218257029325e+00 1.221948735945e+00 1.225606970663e+00 1.229232134480e+00 1.232821309555e+00 1.236375715221e+00 1.239893643482e+00 1.243373834488e+00 1.246817469789e+00 1.250220899105e+00 1.253585696784e+00 1.256909603610e+00 1.260192035154e+00 1.263432958607e+00 1.266630380314e+00 1.269785491102e+00 1.272894326206e+00 1.275959211258e+00 1.278977203950e+00 1.281948639544e+00 1.284872441859e+00 1.287747622332e+00 1.290574965234e+00 1.293350498904e+00 1.296076647996e+00 1.298750096744e+00 1.301372145615e+00 1.303941485419e+00 1.306454599282e+00 1.308915183263e+00 1.311318774519e+00 1.313667120466e+00 1.315957589304e+00 1.318189830301e+00 1.320364838977e+00 1.322478117721e+00 1.324533728123e+00 1.326527335621e+00 1.328460082788e+00 1.330330181818e+00 1.332136870182e+00 1.333881299869e+00 1.335559809586e+00 1.337174007720e+00 1.338722034365e+00 1.340203009990e+00 1.341617624225e+00 1.342963580792e+00 1.344242271331e+00 1.345449089652e+00 1.346587965338e+00 1.347656133252e+00 1.348653404568e+00 1.349578533439e+00 1.350430175104e+00 1.351211937053e+00 1.351918091106e+00 1.352551259978e+00 1.353108934551e+00 1.353591379756e+00 1.353999506730e+00 1.354330108740e+00 1.354585431288e+00 1.354761977600e+00 1.354862604515e+00 1.354884662430e+00 1.354829251822e+00 1.354694710909e+00 1.354480132520e+00 1.354187620861e+00 1.353813908599e+00 1.353361722071e+00 1.352828132693e+00 1.352214532260e+00 1.351520552578e+00 1.350744515250e+00 1.349888512383e+00 1.348949778138e+00 1.347929982689e+00 1.346829288365e+00 1.345646780310e+00 1.344382490433e+00 1.343035476647e+00 1.341608568769e+00 1.340099969872e+00 1.338509370211e+00 1.336837056758e+00 1.335084197674e+00 1.333250738214e+00 1.331336250647e+00 1.329341401580e+00 1.327265617184e+00 1.325111259055e+00 1.322877090379e+00 1.320563723069e+00 1.318171707126e+00 1.315701461927e+00 1.313153548703e+00 1.310529799724e+00 1.307829611348e+00 1.305054100537e+00 1.302204156120e+00 1.299278703872e+00 1.296283545867e+00 1.293214141403e+00 1.290073353380e+00 1.286862956656e+00 1.283583106033e+00 1.280236594212e+00 1.276820701551e+00 1.273342622440e+00 1.269797343954e+00 1.266190485474e+00 1.262522678782e+00 1.258792881776e+00 1.255006778024e+00 1.251161603648e+00 1.247264526654e+00 1.243311235404e+00 1.239305784349e+00 1.235253599687e+00 1.231151578597e+00 1.227004890336e+00 1.222811962512e+00 1.218580848959e+00 1.214308138175e+00 1.209999153638e+00 1.205655729496e+00 1.201278689903e+00 1.196873975141e+00 1.192440446662e+00 1.187985011798e+00 1.183506395021e+00 1.179009534987e+00 1.174498212082e+00 1.169971562354e+00 1.165438563018e+00 1.160896408231e+00 1.156352786345e+00 1.151808802776e+00 1.147268153817e+00 1.142735766332e+00 1.138211289322e+00 1.133705197796e+00 1.129212850876e+00 1.124745337033e+00 1.120302606729e+00 1.115888847024e+00 1.111510272634e+00 1.107167536249e+00 1.102868768113e+00 1.098614578171e+00 1.094410579524e+00 1.090260526826e+00 1.086169443934e+00 1.082142318292e+00 1.078180985937e+00 1.074293270253e+00 1.070478816815e+00 1.066747503300e+00 1.063100076843e+00 1.059541983581e+00 1.056077616520e+00 1.052711108012e+00 1.049448643627e+00 1.046291910209e+00 1.043246092486e+00 1.040315922597e+00 1.037504936304e+00 1.034818185032e+00 1.032257134457e+00 1.029828464163e+00 1.027534704541e+00 1.025379339734e+00 1.023365109119e+00 1.021497419655e+00 1.019778596529e+00 1.018212007359e+00 1.016799735554e+00 1.015544425167e+00 1.014448875486e+00 1.013516417460e+00 1.012749125592e+00 1.012146657701e+00 1.011712134720e+00 1.011446818020e+00 1.011353625073e+00 1.011430384237e+00 1.011678523398e+00 1.012101752597e+00 1.012694968634e+00 1.013462558593e+00 1.014402159390e+00 1.015514281042e+00 1.016796760588e+00 1.018247437621e+00 1.019869903243e+00 1.021655637247e+00 1.023608903794e+00 1.025722319916e+00 1.027997544721e+00 1.030429897799e+00 1.033015232146e+00 1.035755405428e+00 1.038638869976e+00 1.041669802000e+00 1.044838187529e+00 1.048145127841e+00 1.051583488040e+00 1.055148129623e+00 1.058838468789e+00 1.062643003949e+00 1.066563513754e+00 1.070590667554e+00 1.074719441932e+00 1.078946706961e+00 1.083262948039e+00 1.087667650155e+00 1.092148708532e+00 1.096706032378e+00 1.101328885013e+00 1.106014246083e+00 1.110756136772e+00 1.115544083494e+00 1.120378840216e+00 1.125245617574e+00 1.130144380835e+00 1.135066132470e+00 1.140003422105e+00 1.144954386539e+00 1.149904289263e+00 1.154855949033e+00 1.159794820846e+00 1.164718851819e+00 1.169621454993e+00 1.174493033360e+00 1.179332130654e+00 1.184125688436e+00 1.188874421680e+00 1.193566507933e+00 1.198197501472e+00 1.202763799276e+00 1.207254020147e+00 1.211668818515e+00 1.215994181202e+00 1.220231180557e+00 1.224371746360e+00 1.228407407768e+00 1.232337473500e+00 1.236150649762e+00 1.239847579623e+00 1.243418615066e+00 1.246860970950e+00 1.250169068274e+00 1.253335423427e+00 1.256360978140e+00 1.259236815274e+00 1.261959817316e+00 1.264526600478e+00 1.266931312559e+00 1.269172653657e+00 1.271243690777e+00 1.273145469869e+00 1.274869545503e+00 1.276417076210e+00 1.277783313239e+00 1.278965672226e+00 1.279964280237e+00 1.280772541831e+00 1.281394870455e+00 1.281823986003e+00 1.282062720600e+00 1.282108896027e+00 1.281961549897e+00 1.281621502361e+00 1.281088277958e+00 1.280362212462e+00 1.279445116234e+00 1.278337168190e+00 1.277041298510e+00 1.275558605542e+00 1.273892339042e+00 1.272046590583e+00 1.270020673219e+00 1.267823178625e+00 1.265457115025e+00 1.262924754274e+00 1.260237590348e+00 1.257394268559e+00 1.254408342877e+00 1.251281445925e+00 1.248024705342e+00 1.244646456419e+00 1.241151127898e+00 1.237556711235e+00 1.233863400160e+00 1.230090475593e+00 1.226245147791e+00 1.222338580042e+00 1.218389538619e+00 1.214401243740e+00 1.210399533709e+00 1.206387731270e+00 1.202389212301e+00 1.198417635962e+00 1.194485087263e+00 1.190616895789e+00 1.186820034020e+00 1.183122823256e+00 1.179534861488e+00 1.176078843230e+00 1.172775716565e+00 1.169637891649e+00 1.166692887324e+00 1.163951244160e+00 1.161440569525e+00 1.159173342208e+00 1.157172693964e+00 1.155456254678e+00 1.154038005430e+00 1.152943745837e+00 1.152181821857e+00 1.151775591924e+00 1.151734933661e+00 1.152076879347e+00 1.152812731451e+00 1.153954823512e+00 1.155515931663e+00 1.157500249469e+00 1.159920366313e+00 1.162776132638e+00 1.166078036583e+00 1.169824482572e+00 1.174015546605e+00 1.178654276373e+00 1.183730092394e+00 1.189246824791e+00 1.195189218389e+00 1.201555506810e+00 1.208329846716e+00 1.215500709395e+00 1.223059852287e+00 1.230981078209e+00 1.239259474054e+00 1.247864717801e+00 1.256785225542e+00 1.265996619375e+00 1.275473778807e+00 1.285201122439e+00 1.295142033063e+00 1.305283913492e+00 1.315589352420e+00 1.326037714516e+00 1.336601952918e+00 1.347248269355e+00 1.357958018728e+00 1.368690544755e+00 1.379427401712e+00 1.390134031709e+00 1.400782315330e+00 1.411347164196e+00 1.421792434342e+00 1.432099447426e+00 1.442230220599e+00 1.452164499317e+00 1.461872627995e+00 1.471326432510e+00 1.480503732742e+00 1.489373930372e+00 1.497918695984e+00 1.506109146221e+00 1.513925800597e+00 1.521345993685e+00 1.528347419612e+00 1.534913137002e+00 1.541022601816e+00 1.546661120214e+00 1.551808707240e+00 1.556454035636e+00 1.560583350522e+00 1.564182493728e+00 1.567245494923e+00 1.569758948593e+00 1.571720854979e+00 1.573120820510e+00 1.573958772028e+00 1.574232536118e+00 1.573940386801e+00 1.573087673186e+00 1.571673631359e+00 1.569708758449e+00 1.567200000934e+00 1.564154788204e+00 1.560589365056e+00 1.556515426148e+00 1.551950956597e+00 1.546916633362e+00 1.541427327727e+00 1.535513717422e+00 1.529197043215e+00 1.522504728781e+00 1.515471201585e+00 1.508122116913e+00 1.500496351091e+00 1.492628688477e+00 1.484554317786e+00 1.476317759473e+00 1.467955692248e+00 1.459514293193e+00 1.451037253287e+00 1.442566000223e+00 1.434152903391e+00 1.425838063804e+00 1.417672207321e+00 1.409699737519e+00 1.401968010917e+00 1.394524390395e+00 1.387407276235e+00 1.380666039153e+00 1.374334774738e+00 1.368457060794e+00 1.363063749093e+00 1.358188443630e+00 1.353861142175e+00 1.350100444623e+00 1.346932787863e+00 1.344367071488e+00 1.342417603229e+00 1.341089268716e+00 1.340377616770e+00 1.340284240453e+00 1.340791568026e+00 1.341889876218e+00 1.343556183661e+00 1.345764845932e+00 1.348491504013e+00 1.351695554147e+00 1.355348419479e+00 1.359403823840e+00 1.363824059324e+00 1.368563899746e+00 1.373574748562e+00 1.378816188535e+00 1.384231107686e+00 1.389780448282e+00 1.395412921394e+00 1.401082370055e+00 1.406745070567e+00 1.412353305663e+00 1.417872620551e+00 1.423254710985e+00 1.428469749785e+00 1.433479705228e+00 1.438254490224e+00 1.442766827278e+00 1.446988333501e+00 1.450904188004e+00 1.454486476128e+00 1.457729042887e+00 1.460614626319e+00 1.463132431425e+00 1.465283560290e+00 1.467053143862e+00 1.468453622516e+00 1.469473088373e+00 1.470121284878e+00 1.470401695176e+00 1.470314348961e+00 1.469874789437e+00 1.469076206917e+00 1.467937768419e+00 1.466457739580e+00 1.464639958522e+00 1.462499107459e+00 1.460020895932e+00 1.457221802463e+00 1.454090038133e+00 1.450626148888e+00 1.446829089944e+00 1.442676564055e+00 1.438177180305e+00 1.433302007686e+00 1.428042487391e+00 1.422388171348e+00 1.416303968474e+00 1.409795478683e+00 1.402817517385e+00 1.395367350744e+00 1.387421110769e+00 1.378952599958e+00 1.369964176345e+00 1.360415059787e+00 1.350319427457e+00 1.339655396200e+00 1.328418603312e+00 1.316626567721e+00 1.304262311594e+00 1.291368211884e+00 1.277939008246e+00 1.264017827116e+00 1.249640827428e+00 1.234834067836e+00 1.219678309973e+00 1.204197954630e+00 1.188488485328e+00 1.172608333294e+00 1.156637111892e+00 1.140679948667e+00 1.124796388362e+00 1.109121417832e+00 1.093720257468e+00 1.078711141757e+00 1.064195120350e+00 1.050248177370e+00 1.036996117125e+00 1.024486165564e+00 1.012826781117e+00 1.002066467209e+00 9.922554900347e-01 9.834525411319e-01 9.756466790555e-01 9.688800412932e-01 9.631145850729e-01 9.583365949567e-01 9.545093580244e-01 9.515561652915e-01 9.494404050335e-01 9.480537041396e-01 9.473369409151e-01 9.471912183076e-01 9.475240915745e-01 9.482630771779e-01 9.493017215159e-01 9.505846981650e-01 9.520207463970e-01 9.535589964153e-01 9.551434559274e-01 9.567199650768e-01 9.582700335593e-01 9.597446279642e-01 9.611421645303e-01 9.624337249117e-01 9.636122978629e-01 9.646717995197e-01 9.655919284406e-01 9.663752617121e-01 9.669927571152e-01 9.674430905003e-01 9.676892526204e-01 9.677134443834e-01 9.674930364880e-01 9.669825567814e-01 9.661787094121e-01 9.650341188343e-01 9.635545852454e-01 9.617254422063e-01 9.595554956308e-01 9.570906821061e-01 9.543544607976e-01 9.514498334785e-01 9.484430773783e-01 9.454642797703e-01 9.426471051795e-01 9.401236673542e-01 9.380724832081e-01 9.366148658359e-01 9.359241344273e-01 9.361043522652e-01 9.372611216686e-01 9.394708920915e-01 9.427372992221e-01 9.470782654708e-01 9.524150460612e-01 9.586839693542e-01 9.657617580332e-01 9.735156077400e-01 9.818202845294e-01 9.905122791931e-01 9.994907471730e-01 1.008615364836e+00 1.017811698075e+00 1.027005108416e+00 1.036141051415e+00 1.045207224285e+00 1.054158414399e+00 1.063008886414e+00 1.069096761028e+00 1.073918193179e+00 1.078275802134e+00 1.083083688997e+00 1.089012792836e+00 1.096218828842e+00 1.104240239716e+00 1.112184916452e+00 1.119091367842e+00 1.124263440926e+00 1.127520082632e+00 1.129270485937e+00 1.130314585994e+00 1.131510205792e+00 1.133454354680e+00 1.136229937308e+00 1.139357785708e+00 1.142019825488e+00 1.143392166639e+00 1.142955405799e+00 1.140717851706e+00 1.137224812777e+00 1.133323947628e+00 1.129834805451e+00 1.127242907737e+00 1.125464323327e+00 1.123870809396e+00 1.121560437437e+00 1.117697986356e+00 1.111834935402e+00 1.104123510281e+00 1.095285280156e+00 1.086342476020e+00 1.078305712311e+00 1.071817147310e+00 1.066927275841e+00 1.063128805237e+00 1.059597604124e+00 1.055471189013e+00 1.050082344647e+00 1.042926127047e+00 1.032638938514e+00 9.792352223775e-01 8.902116684115e-01 8.005118744866e-01 7.548977662167e-01 7.789688808433e-01 8.531405913119e-01 9.331530851841e-01 9.824547094781e-01 9.832462564620e-01 9.369042753376e-01 8.633750055957e-01 7.985893351598e-01 7.809842114437e-01 8.227350409590e-01 8.976495567337e-01 9.655947895178e-01 9.965218278157e-01 9.782921922181e-01 9.179966158481e-01 8.424091226005e-01 7.937257155940e-01 8.077772853254e-01 8.815960586393e-01 9.763307587808e-01 1.049610080466e+00 1.073809936538e+00 1.039882459962e+00 9.581688484879e-01 8.596660431951e-01 7.933264461322e-01 8.021125867065e-01 8.821532059833e-01 9.869201752243e-01 1.068441556662e+00 1.097152195972e+00 1.063873866824e+00 9.795101292754e-01 8.757540465237e-01 8.025561967472e-01 8.049675412056e-01 8.810854860610e-01 9.840841131543e-01 1.064558301968e+00 1.091667030827e+00 1.054954419022e+00 9.636806254886e-01 8.478962319593e-01 7.587164154766e-01 7.493537694154e-01 8.258973503420e-01 9.400493322692e-01 1.037936875465e+00 1.085316855773e+00 1.068181592958e+00 9.906670102782e-01 8.752243585916e-01 7.645099256447e-01 7.147831070527e-01 7.567684241022e-01 8.600186353989e-01 9.681385829434e-01 1.038713355542e+00 1.049788782181e+00 9.973923833201e-01 8.949198027479e-01 7.754642113460e-01 6.931724861257e-01 6.999731112223e-01 7.913795080178e-01 9.117016572457e-01 1.007757199389e+00 1.047382785424e+00 1.017647673310e+00 9.233415002265e-01 7.890475661531e-01 6.656320980814e-01 6.261455501402e-01 7.027138732526e-01 8.406868544424e-01 9.696608084799e-01 1.045634056022e+00 1.048270718985e+00 9.763606954642e-01 8.477360851578e-01 7.041319265110e-01 6.164671164057e-01 6.476703172472e-01 7.711393117899e-01 9.099416776712e-01 1.009422239287e+00 1.043090850640e+00 1.005322900763e+00 9.084556006768e-01 7.835235959438e-01 6.817625433053e-01 6.592175789190e-01 7.256486849632e-01 8.327579145276e-01 9.280835532963e-01 9.809499162280e-01 9.805502144818e-01 9.315018649109e-01 8.512533726573e-01 7.681153585526e-01 7.155581199510e-01 7.165000671790e-01 7.661054650987e-01 8.381689650384e-01 9.055388667295e-01 9.500175902909e-01 9.628013575112e-01 9.429458993421e-01 8.968436185884e-01 8.386020149687e-01 7.898418193856e-01 7.744066509759e-01 8.048155391064e-01 8.715360466888e-01 9.492869559720e-01 1.011400580248e+00 1.038545877871e+00 1.022293866300e+00 9.670309841541e-01 8.914428855822e-01 8.275727630562e-01 8.101864825820e-01 8.720767022828e-01
 3.235029858310e-01 3.243027440163e-01 3.250718813257e-01 3.257845521559e-01 3.264485115243e-01 3.270975783774e-01 3.277763817030e-01 3.285140023187e-01 3.292957822489e-01 3.300811300778e-01 3.308345980240e-01 3.315469100386e-01 3.322306775270e-01 3.329015173025e-01 3.335829840948e-01 3.342981932467e-01 3.350556270905e-01 3.358313613108e-01 3.365876520074e-01 3.372983770605e-01 3.379652089337e-01 3.386142370854e-01 3.392877682138e-01 3.400186437198e-01 3.408062110358e-01 3.416077701227e-01 3.423669657328e-01 3.430576864524e-01 3.437078197744e-01 3.443743906458e-01 3.451084423013e-01 3.459179010145e-01 3.467606637678e-01 3.475739184497e-01 3.483144492718e-01 3.489926916378e-01 3.496576553477e-01 3.503628022379e-01 3.511307660106e-01 3.519458386844e-01 3.527710185162e-01 3.535637489474e-01 3.542965278630e-01 3.549690187983e-01 3.556139994262e-01 3.562845561608e-01 3.570212249516e-01 3.578255251378e-01 3.586569733341e-01 3.594528255764e-01 3.601695165429e-01 3.608147222103e-01 3.614426885417e-01 3.621162593830e-01 3.628643808565e-01 3.636699339998e-01 3.644847424964e-01 3.652554685328e-01 3.659551504914e-01 3.665937317770e-01 3.672167138330e-01 3.678794498425e-01 3.686154088130e-01 3.694174833663e-01 3.702329559979e-01 3.709974394111e-01 3.716765875465e-01 3.722932400867e-01 3.729153118562e-01 3.736111753228e-01 3.744000060960e-01 3.752403136002e-01 3.760577517384e-01 3.767942843098e-01 3.774501541894e-01 3.780770940835e-01 3.787467408690e-01 3.795051756795e-01 3.803405718112e-01 3.811906134155e-01 3.819874468540e-01 3.826981470048e-01 3.833505372884e-01 3.840136566991e-01 3.847493658699e-01 3.855736724110e-01 3.864432920813e-01 3.872848189605e-01 3.880491084984e-01 3.887403299850e-01 3.894147594214e-01 3.901401647467e-01 3.909475932679e-01 3.918061772929e-01 3.926520160847e-01 3.934333623581e-01 3.941514318003e-01 3.948506561340e-01 3.955792874455e-01 3.963524398134e-01 3.971420502504e-01 3.979126168092e-01 3.986499041715e-01 3.993678230841e-01 4.000898992713e-01 4.008159345085e-01 4.015235306506e-01 4.021971585863e-01 4.028495567706e-01 4.035176632792e-01 4.042337415860e-01 4.049888318262e-01 4.057274947962e-01 4.063940378014e-01 4.069809956225e-01 4.075500780685e-01 4.081908518643e-01 4.089416214571e-01 4.097623961318e-01 4.105539737986e-01 4.112386276123e-01 4.118247020146e-01 4.124024858914e-01 4.130758911640e-01 4.138783007437e-01 4.147489993473e-01 4.155833423060e-01 4.163128879225e-01 4.169509893288e-01 4.175738811910e-01 4.182617133943e-01 4.190370439027e-01 4.198569152938e-01 4.206577216684e-01 4.213948636598e-01 4.220668660622e-01 4.227032615547e-01 4.233423228880e-01 4.240137950526e-01 4.247238919242e-01 4.254609642383e-01 4.261964477573e-01 4.268966866849e-01 4.275431023928e-01 4.281514727508e-01 4.287626216632e-01 4.294200685262e-01 4.301317539380e-01 4.308713802369e-01 4.315925462563e-01 4.322634090179e-01 4.328912651165e-01 4.335086668385e-01 4.341447290199e-01 4.348130078712e-01 4.355038674938e-01 4.361965339628e-01 4.368736939250e-01 4.375266151550e-01 4.381540665059e-01 4.387647722488e-01 4.393748547533e-01 4.400068626586e-01 4.406680136791e-01 4.413462053651e-01 4.420172892629e-01 4.426608019833e-01 4.432755382922e-01 4.438801517379e-01 4.444992441312e-01 4.451428713739e-01 4.458042634274e-01 4.464651694288e-01 4.471107638118e-01 4.477390355484e-01 4.483558550421e-01 4.489721547545e-01 4.495936265759e-01 4.502201957463e-01 4.508461589663e-01 4.514695473154e-01 4.520886551531e-01 4.527049501078e-01 4.533163024564e-01 4.539204040808e-01 4.545152520281e-01 4.551066995454e-01 4.557013986256e-01 4.563027211300e-01 4.569062522703e-01 4.575028855973e-01 4.580906218603e-01 4.586728263732e-01 4.592611792457e-01 4.598552706420e-01 4.604483066702e-01 4.610339574540e-01 4.616122058265e-01 4.621898248725e-01 4.627707288708e-01 4.633521144935e-01 4.639235854974e-01 4.644856214735e-01 4.650435393242e-01 4.656035471511e-01 4.661647941941e-01 4.667220221750e-01 4.672721995213e-01 4.678193497028e-01 4.683686645070e-01 4.689203110407e-01 4.694704808109e-01 4.700145778575e-01 4.705539293790e-01 4.710922780589e-01 4.716292402870e-01 4.721644621585e-01 4.726961793982e-01 4.732222761679e-01 4.737465873725e-01 4.742689076135e-01 4.747885110901e-01 4.753059045231e-01 4.758205165824e-01 4.763330873086e-01 4.768421289743e-01 4.773478818093e-01 4.778505753177e-01 4.783513416108e-01 4.788505811686e-01 4.793460452895e-01 4.798369574570e-01 4.803247063328e-01 4.808113943670e-01 4.812976942300e-01 4.817804445593e-01 4.822594961540e-01 4.827361497880e-01 4.832081444870e-01 4.836792616742e-01 4.841472149787e-01 4.846126084114e-01 4.850752354898e-01 4.855350025505e-01 4.859911284701e-01 4.864436359847e-01 4.868943529744e-01 4.873427850500e-01 4.877890816418e-01 4.882317848126e-01 4.886699999689e-01 4.891047638570e-01 4.895370930432e-01 4.899668605501e-01 4.903939616035e-01 4.908172275938e-01 4.912371750391e-01 4.916541983039e-01 4.920677008268e-01 4.924790937502e-01 4.928868767337e-01 4.932917031571e-01 4.936934395996e-01 4.940906182978e-01 4.944846685469e-01 4.948772600367e-01 4.952670264563e-01 4.956533427182e-01 4.960349512075e-01 4.964146248590e-01 4.967899967145e-01 4.971644086266e-01 4.975357704411e-01 4.979036240076e-01 4.982678718186e-01 4.986277447187e-01 4.989837650717e-01 4.993380875114e-01 4.996895698390e-01 5.000380794526e-01 5.003827779214e-01 5.007235022079e-01 5.010602456170e-01 5.013947279071e-01 5.017254270528e-01 5.020531160879e-01 5.023766090932e-01 5.026976690191e-01 5.030150168498e-01 5.033269970974e-01 5.036385531109e-01 5.039453901604e-01 5.042493760979e-01 5.045491576644e-01 5.048456091235e-01 5.051391451916e-01 5.054281275309e-01 5.057147294454e-01 5.059985396739e-01 5.062783719954e-01 5.065547038382e-01 5.068274341620e-01 5.070964494170e-01 5.073627305508e-01 5.076264371302e-01 5.078852379497e-01 5.081419435220e-01 5.083940208989e-01 5.086437412164e-01 5.088890982506e-01 5.091319161316e-01 5.093713883780e-01 5.096073916507e-01 5.098387162100e-01 5.100665477319e-01 5.102916935280e-01 5.105130628020e-01 5.107310027926e-01 5.109460008611e-01 5.111566638141e-01 5.113645652467e-01 5.115688081936e-01 5.117697181318e-01 5.119654906510e-01 5.121584502802e-01 5.123486242427e-01 5.125342153870e-01 5.127172462925e-01 5.128973845851e-01 5.130737974086e-01 5.132469674363e-01 5.134146993077e-01 5.135801158902e-01 5.137423266124e-01 5.138997509693e-01 5.140560321450e-01 5.142086896523e-01 5.143580542872e-01 5.145030525511e-01 5.146448109478e-01 5.147819471481e-01 5.149168483829e-01 5.150483540126e-01 5.151767703087e-01 5.153031170979e-01 5.154253876663e-01 5.155430900551e-01 5.156582155523e-01 5.157699758636e-01 5.158782262484e-01 5.159839599372e-01 5.160870388050e-01 5.161865592092e-01 5.162824111128e-01 5.163742549347e-01 5.164638177883e-01 5.165499242319e-01 5.166337061744e-01 5.167131010471e-01 5.167900730877e-01 5.168645983011e-01 5.169344872748e-01 5.170021236988e-01 5.170661490675e-01 5.171274363662e-01 5.171856499834e-01 5.172414989050e-01 5.172938366697e-01 5.173437420841e-01 5.173907310206e-01 5.174338478678e-01 5.174739933398e-01 5.175116462514e-01 5.175471883555e-01 5.175800746615e-01 5.176107281778e-01 5.176374763793e-01 5.176618780574e-01 5.176824090104e-01 5.177017215318e-01 5.177178309971e-01 5.177317201936e-01 5.177437089324e-01 5.177520349881e-01 5.177592196592e-01 5.177618631272e-01 5.177630263133e-01 5.177622297400e-01 5.177581300158e-01 5.177534010588e-01 5.177461848529e-01 5.177367731561e-01 5.177244259861e-01 5.177101164126e-01 5.176934156589e-01 5.176754641007e-01 5.176560077891e-01 5.176347876439e-01 5.176106021221e-01 5.175856296752e-01 5.175574367476e-01 5.175281213077e-01 5.174975444071e-01 5.174658997019e-01 5.174314549135e-01 5.173964006360e-01 5.173593745835e-01 5.173223754100e-01 5.172820792707e-01 5.172413580243e-01 5.171989889897e-01 5.171568948204e-01 5.171136509377e-01 5.170688437506e-01 5.170231489502e-01 5.169763715411e-01 5.169290165233e-01 5.168817824467e-01 5.168335181451e-01 5.167850894728e-01 5.167360860404e-01 5.166866665929e-01 5.166360169238e-01 5.165862299435e-01 5.165356255962e-01 5.164859504587e-01 5.164370089973e-01 5.163871167190e-01 5.163375751946e-01 5.162875737182e-01 5.162385576513e-01 5.161893777423e-01 5.161420816284e-01 5.160957492495e-01 5.160498359939e-01 5.160049187292e-01 5.159610931447e-01 5.159178339474e-01 5.158762050381e-01 5.158363186798e-01 5.157986686932e-01 5.157612933923e-01 5.157269963922e-01 5.156940875361e-01 5.156620292496e-01 5.156326152599e-01 5.156067785166e-01 5.155828459725e-01 5.155619772097e-01 5.155429755594e-01 5.155263165165e-01 5.155118946528e-01 5.155018556834e-01 5.154955133240e-01 5.154922947341e-01 5.154929577657e-01 5.154969644427e-01 5.155045099298e-01 5.155158330459e-01 5.155328241249e-01 5.155542698578e-01 5.155801494789e-01 5.156097858942e-01 5.156444316351e-01 5.156843682552e-01 5.157301800770e-01 5.157820797251e-01 5.158387831495e-01 5.159015180054e-01 5.159686289426e-01 5.160425604403e-01 5.161233963724e-01 5.162108005471e-01 5.163050036149e-01 5.164040708646e-01 5.165115162704e-01 5.166258451269e-01 5.167469357262e-01 5.168772299998e-01 5.170139959963e-01 5.171603718484e-01 5.173136011486e-01 5.174747171527e-01 5.176462119453e-01 5.178254827190e-01 5.180143455124e-01 5.182126421669e-01 5.184199350684e-01 5.186371755712e-01 5.188655502314e-01 5.191026894443e-01 5.193502797631e-01 5.196093316467e-01 5.198783512907e-01 5.201589087950e-01 5.204516982923e-01 5.207538233205e-01 5.210694189223e-01 5.213968346139e-01 5.217357252322e-01 5.220878993268e-01 5.224526665825e-01 5.228304648718e-01 5.232210698497e-01 5.236251398151e-01 5.240434443845e-01 5.244755431381e-01 5.249221594888e-01 5.253832527100e-01 5.258582654340e-01 5.263492715053e-01 5.268544025314e-01 5.273759491368e-01 5.279124564325e-01 5.284650866440e-01 5.290340770340e-01 5.296202976491e-01 5.302208794689e-01 5.308395573116e-01 5.314757837344e-01 5.321293311088e-01 5.328011461088e-01 5.334896685931e-01 5.341970852323e-01 5.349225908456e-01 5.356671246598e-01 5.364308659953e-01 5.372132727282e-01 5.380152052373e-01 5.388377302283e-01 5.396781124561e-01 5.405401410392e-01 5.414220356802e-01 5.423251904896e-01 5.432481702573e-01 5.441928742730e-01 5.451584482067e-01 5.461461159793e-01 5.471557569609e-01 5.481872155675e-01 5.492410287606e-01 5.503162644020e-01 5.514153956153e-01 5.525371103646e-01 5.536824877930e-01 5.548509025991e-01 5.560420013410e-01 5.572582025999e-01 5.584982349089e-01 5.597617437785e-01 5.610494321631e-01 5.623621689101e-01 5.637003798979e-01 5.650626438778e-01 5.664499689473e-01 5.678632289033e-01 5.693028608798e-01 5.707670724853e-01 5.722572263415e-01 5.737741827734e-01 5.753166426689e-01 5.768860467229e-01 5.784812224773e-01 5.801036232306e-01 5.817523374407e-01 5.834290829414e-01 5.851318894221e-01 5.868623945590e-01 5.886208181535e-01 5.904054622226e-01 5.922192970878e-01 5.940605638066e-01 5.959286309597e-01 5.978259587329e-01 5.997506134571e-01 6.017043219585e-01 6.036851786666e-01 6.056953339452e-01 6.077333390153e-01 6.098005371815e-01 6.118958819639e-01 6.140197395573e-01 6.161718846185e-01 6.183536450826e-01 6.205637900553e-01 6.228028746665e-01 6.250708171519e-01 6.273684882075e-01 6.296945401384e-01 6.320490430991e-01 6.344336343661e-01 6.368461005360e-01 6.392887851691e-01 6.417592522900e-01 6.442595607869e-01 6.467881052186e-01 6.493457192968e-01 6.519327280625e-01 6.545485703672e-01 6.571928179409e-01 6.598664707512e-01 6.625692789806e-01 6.652995021074e-01 6.680582709028e-01 6.708474438578e-01 6.736638537218e-01 6.765091666876e-01 6.793818298513e-01 6.822831981809e-01 6.852125735867e-01 6.881702560226e-01 6.911556216153e-01 6.941685902375e-01 6.972089685997e-01 7.002775403395e-01 7.033729606209e-01 7.064963569184e-01 7.096462661953e-01 7.128239337098e-01 7.160269582906e-01 7.192573369572e-01 7.225145300894e-01 7.257971726800e-01 7.291069331760e-01 7.324416671926e-01 7.358021517342e-01 7.391882158776e-01 7.425994117096e-01 7.460361368540e-01 7.494978460817e-01 7.529829442934e-01 7.564934136289e-01 7.600278549140e-01 7.635857500054e-01 7.671678454958e-01 7.707727448702e-01 7.744011918647e-01 7.780524717197e-01 7.817256582864e-01 7.854222553032e-01 7.891401024344e-01 7.928804308685e-01 7.966415100963e-01 8.004239554374e-01 8.042276761631e-01 8.080504324942e-01 8.118945336135e-01 8.157580720929e-01 8.196411658575e-01 8.235440229175e-01 8.274649265357e-01 8.314044739514e-01 8.353625779568e-01 8.393383732111e-01 8.433316197176e-01 8.473423600211e-01 8.513692228991e-01 8.554119949813e-01 8.594708546923e-01 8.635461225197e-01 8.676364763091e-01 8.717411185638e-01 8.758599998417e-01 8.799927167667e-01 8.841399654069e-01 8.882997598452e-01 8.924711147048e-01 8.966561060531e-01 9.008522669007e-01 9.050603856054e-01 9.092786989314e-01 9.135069348203e-01 9.177468214731e-01 9.219952889023e-01 9.262532014624e-01 9.305198340997e-01 9.347932345819e-01 9.390761205792e-01 9.433651455324e-01 9.476608002474e-01 9.519627426198e-01 9.562703370043e-01 9.605826987680e-01 9.649000059097e-01 9.692206257923e-01 9.735464653437e-01 9.778749913104e-01 9.822047078606e-01 9.865373007132e-01 9.908701321532e-01 9.952044755066e-01 9.995398204719e-01 1.003873715823e+00 1.008207761375e+00 1.012539740838e+00 1.016869328004e+00 1.021197225236e+00 1.025520783543e+00 1.029841190951e+00 1.034157278968e+00 1.038468403735e+00 1.042773073498e+00 1.047071650789e+00 1.051365071998e+00 1.055649372845e+00 1.059926429971e+00 1.064193847539e+00 1.068452015719e+00 1.072700799472e+00 1.076937259563e+00 1.081163643661e+00 1.085377971653e+00 1.089579214913e+00 1.093767483372e+00 1.097941143710e+00 1.102100477758e+00 1.106243791805e+00 1.110371492556e+00 1.114482573178e+00 1.118575529512e+00 1.122651465241e+00 1.126707150106e+00 1.130744445035e+00 1.134759892743e+00 1.138755724697e+00 1.142729444908e+00 1.146680051776e+00 1.150607861109e+00 1.154511488471e+00 1.158391283908e+00 1.162243966774e+00 1.166072360725e+00 1.169872749096e+00 1.173644690930e+00 1.177390042585e+00 1.181105266155e+00 1.184791411125e+00 1.188446268284e+00 1.192069884041e+00 1.195661473946e+00 1.199219282529e+00 1.202744723484e+00 1.206234056264e+00 1.209689551634e+00 1.213108523511e+00 1.216490291265e+00 1.219835815789e+00 1.223141500505e+00 1.226409189676e+00 1.229637033649e+00 1.232823300653e+00 1.235969440913e+00 1.239072248608e+00 1.242133152482e+00 1.245149702330e+00 1.248122883717e+00 1.251050058207e+00 1.253930346063e+00 1.256765467972e+00 1.259551593738e+00 1.262291272441e+00 1.264981073144e+00 1.267619948062e+00 1.270209925319e+00 1.272747402980e+00 1.275234166868e+00 1.277666287783e+00 1.280046851061e+00 1.282371808992e+00 1.284641386532e+00 1.286857073131e+00 1.289014818958e+00 1.291116202156e+00 1.293159275793e+00 1.295143637416e+00 1.297068892338e+00 1.298933017616e+00 1.300738543947e+00 1.302480712913e+00 1.304162726205e+00 1.305779762242e+00 1.307334849797e+00 1.308825889372e+00 1.310250828920e+00 1.311612039511e+00 1.312905597402e+00 1.314133919204e+00 1.315295092176e+00 1.316387436038e+00 1.317412098937e+00 1.318365782150e+00 1.319252264556e+00 1.320067128868e+00 1.320811758257e+00 1.321484934059e+00 1.322086032791e+00 1.322615486339e+00 1.323070953468e+00 1.323455760019e+00 1.323764435600e+00 1.323999912830e+00 1.324161313748e+00 1.324246964721e+00 1.324258249933e+00 1.324191908800e+00 1.324051092054e+00 1.323832345065e+00 1.323537594544e+00 1.323165417842e+00 1.322715349705e+00 1.322188836451e+00 1.321582959176e+00 1.320901389097e+00 1.320139457772e+00 1.319299626514e+00 1.318382591139e+00 1.317386002981e+00 1.316311198354e+00 1.315156942087e+00 1.313924752116e+00 1.312613603860e+00 1.311223489975e+00 1.309755382907e+00 1.308207446957e+00 1.306581915726e+00 1.304877724657e+00 1.303096292143e+00 1.301236424539e+00 1.299299916155e+00 1.297286149583e+00 1.295196359960e+00 1.293029151319e+00 1.290786125462e+00 1.288468377203e+00 1.286075423149e+00 1.283607977824e+00 1.281066431438e+00 1.278452532519e+00 1.275765948389e+00 1.273008172037e+00 1.270178736444e+00 1.267279663794e+00 1.264311951894e+00 1.261275175796e+00 1.258172139280e+00 1.255003193203e+00 1.251769394887e+00 1.248471428303e+00 1.245110887322e+00 1.241689269513e+00 1.238206757247e+00 1.234667721041e+00 1.231069083167e+00 1.227416598230e+00 1.223708610463e+00 1.219948085270e+00 1.216138379349e+00 1.212278361466e+00 1.208372342899e+00 1.204419917175e+00 1.200425204595e+00 1.196389464892e+00 1.192314694411e+00 1.188203236481e+00 1.184055456911e+00 1.179877785084e+00 1.175667635127e+00 1.171432483142e+00 1.167170251793e+00 1.162886057875e+00 1.158583772068e+00 1.154261537631e+00 1.149929736220e+00 1.145582466175e+00 1.141230081432e+00 1.136871111488e+00 1.132510209440e+00 1.128152838593e+00 1.123797438827e+00 1.119452697306e+00 1.115117105825e+00 1.110797903457e+00 1.106496973298e+00 1.102216061447e+00 1.097965245344e+00 1.093739734671e+00 1.089551534626e+00 1.085397840212e+00 1.081286249962e+00 1.077219843527e+00 1.073202346015e+00 1.069240894459e+00 1.065333691191e+00 1.061490399445e+00 1.057711775474e+00 1.054003077197e+00 1.050370847631e+00 1.046815054582e+00 1.043342633625e+00 1.039956152913e+00 1.036662476628e+00 1.033461576587e+00 1.030361756550e+00 1.027364927307e+00 1.024474783832e+00 1.021697539546e+00 1.019034868044e+00 1.016491636060e+00 1.014072679625e+00 1.011778556040e+00 1.009616070835e+00 1.007586888953e+00 1.005694740657e+00 1.003943608886e+00 1.002334200282e+00 1.000872355301e+00 9.995580349646e-01 9.983963085144e-01 9.973880454298e-01 9.965343082625e-01 9.958407157148e-01 9.953050713675e-01 9.949322241230e-01 9.947217155717e-01 9.946731686307e-01 9.947914954908e-01 9.950734568686e-01 9.955229374442e-01 9.961353881993e-01 9.969155613684e-01 9.978596904516e-01 9.989685295215e-01 1.000241588650e+00 1.001676396197e+00 1.003273634459e+00 1.005028471547e+00 1.006942728032e+00 1.009012209832e+00 1.011234616035e+00 1.013609096452e+00 1.016128796565e+00 1.018796047336e+00 1.021603056235e+00 1.024548769214e+00 1.027627575200e+00 1.030836769777e+00 1.034174225592e+00 1.037630224546e+00 1.041206895531e+00 1.044894114720e+00 1.048690281827e+00 1.052589139824e+00 1.056584298313e+00 1.060675669800e+00 1.064850809636e+00 1.069110815600e+00 1.073444798798e+00 1.077849762881e+00 1.082320277386e+00 1.086848034944e+00 1.091430949210e+00 1.096056698695e+00 1.100727274347e+00 1.105430271284e+00 1.110161457991e+00 1.114915999849e+00 1.119683809844e+00 1.124465299624e+00 1.129245750746e+00 1.134027206808e+00 1.138797910662e+00 1.143551632913e+00 1.148286620045e+00 1.152990342802e+00 1.157663062721e+00 1.162292753354e+00 1.166876003449e+00 1.171408925767e+00 1.175880108032e+00 1.180288450661e+00 1.184624276689e+00 1.188885977326e+00 1.193063394457e+00 1.197153160245e+00 1.201150905847e+00 1.205047511297e+00 1.208842503228e+00 1.212523704011e+00 1.216092903871e+00 1.219540780410e+00 1.222861950204e+00 1.226056666332e+00 1.229112607956e+00 1.232032084055e+00 1.234806152127e+00 1.237432961437e+00 1.239908723659e+00 1.242225683951e+00 1.244386707237e+00 1.246381085258e+00 1.248209810546e+00 1.249869605826e+00 1.251355375459e+00 1.252666460463e+00 1.253798416401e+00 1.254751360674e+00 1.255521339169e+00 1.256106799041e+00 1.256506710094e+00 1.256719033818e+00 1.256744846366e+00 1.256580560866e+00 1.256228834894e+00 1.255687333043e+00 1.254957219875e+00 1.254040088120e+00 1.252935671053e+00 1.251646159756e+00 1.250173492315e+00 1.248519768160e+00 1.246686661119e+00 1.244677785039e+00 1.242497838857e+00 1.240150756474e+00 1.237638643788e+00 1.234969286206e+00 1.232144913965e+00 1.229176498912e+00 1.226067194211e+00 1.222822630024e+00 1.219456424089e+00 1.215969573381e+00 1.212377751468e+00 1.208684570476e+00 1.204904406051e+00 1.201047203823e+00 1.197120753278e+00 1.193143601724e+00 1.189120723026e+00 1.185072341767e+00 1.181007379768e+00 1.176941517715e+00 1.172893262177e+00 1.168872366932e+00 1.164901483111e+00 1.160991182282e+00 1.157162608455e+00 1.153433626041e+00 1.149817457791e+00 1.146341615851e+00 1.143014491731e+00 1.139863671023e+00 1.136902308909e+00 1.134151883810e+00 1.131633219630e+00 1.129359864454e+00 1.127359156224e+00 1.125641259790e+00 1.124230010817e+00 1.123139359070e+00 1.122388489400e+00 1.121993673371e+00 1.121967407289e+00 1.122328331775e+00 1.123084204124e+00 1.124251273978e+00 1.125837528678e+00 1.127853756934e+00 1.130306276073e+00 1.133201028177e+00 1.136543759721e+00 1.140332641737e+00 1.144575738638e+00 1.149264065198e+00 1.154401638621e+00 1.159978200387e+00 1.165988918340e+00 1.172427617513e+00 1.179278723763e+00 1.186538488726e+00 1.194183752691e+00 1.202206997898e+00 1.210587337866e+00 1.219306390981e+00 1.228349186787e+00 1.237686447390e+00 1.247307167604e+00 1.257176808985e+00 1.267279748565e+00 1.277588123229e+00 1.288073368243e+00 1.298716344666e+00 1.309478229338e+00 1.320345303617e+00 1.331280642282e+00 1.342258012359e+00 1.353252285764e+00 1.364227818603e+00 1.375166256597e+00 1.386028496163e+00 1.396795425435e+00 1.407432553963e+00 1.417914177237e+00 1.428216432277e+00 1.438304226656e+00 1.448161831781e+00 1.457753005385e+00 1.467059904463e+00 1.476053882321e+00 1.484712253868e+00 1.493014550142e+00 1.500932715585e+00 1.508453153149e+00 1.515549515930e+00 1.522206117447e+00 1.528404934678e+00 1.534126935095e+00 1.539359619314e+00 1.544085981552e+00 1.548296980953e+00 1.551976732812e+00 1.555119090339e+00 1.557714732946e+00 1.559755261225e+00 1.561238759618e+00 1.562157266232e+00 1.562515650711e+00 1.562307496853e+00 1.561540250420e+00 1.560214855828e+00 1.558336824420e+00 1.555918221291e+00 1.552964660085e+00 1.549490292715e+00 1.545510373044e+00 1.541038367370e+00 1.536096275956e+00 1.530703412255e+00 1.524882226535e+00 1.518659238785e+00 1.512059996460e+00 1.505116939730e+00 1.497861130875e+00 1.490323063534e+00 1.482543832712e+00 1.474556175257e+00 1.466401978874e+00 1.458123808513e+00 1.449761122667e+00 1.441360820473e+00 1.432965312111e+00 1.424623686176e+00 1.416381553462e+00 1.408283225931e+00 1.400380649220e+00 1.392716774780e+00 1.385339622991e+00 1.378293153953e+00 1.371621079175e+00 1.365366070246e+00 1.359563351829e+00 1.354255816254e+00 1.349470894822e+00 1.345241347538e+00 1.341590526743e+00 1.338540350406e+00 1.336110877740e+00 1.334306475055e+00 1.333143277962e+00 1.332613802037e+00 1.332720983424e+00 1.333453957132e+00 1.334795211097e+00 1.336733238765e+00 1.339236514747e+00 1.342283470092e+00 1.345836641933e+00 1.349862663406e+00 1.354323856446e+00 1.359173453274e+00 1.364373723308e+00 1.369871471293e+00 1.375625221727e+00 1.381584274148e+00 1.387697697248e+00 1.393924292258e+00 1.400206757609e+00 1.406507482875e+00 1.412774810396e+00 1.418968609726e+00 1.425047005706e+00 1.430968987869e+00 1.436702074740e+00 1.442208034140e+00 1.447460914983e+00 1.452429478790e+00 1.457094434255e+00 1.461430468850e+00 1.465422008330e+00 1.469057723590e+00 1.472317948538e+00 1.475206842688e+00 1.477710085359e+00 1.479827792249e+00 1.481563663781e+00 1.482912039012e+00 1.483886314328e+00 1.484481504074e+00 1.484714299640e+00 1.484585911769e+00 1.484104194492e+00 1.483283018968e+00 1.482117900947e+00 1.480629580305e+00 1.478813455794e+00 1.476676810008e+00 1.474226204968e+00 1.471450090886e+00 1.468363408082e+00 1.464946898959e+00 1.461202753124e+00 1.457122481210e+00 1.452683633256e+00 1.447892401812e+00 1.442712290662e+00 1.437140925333e+00 1.431155833911e+00 1.424729996295e+00 1.417860664778e+00 1.410506673907e+00 1.402669661664e+00 1.394319295753e+00 1.385441445182e+00 1.376035365782e+00 1.366070026123e+00 1.355563958458e+00 1.344497757255e+00 1.332884486267e+00 1.320738496761e+00 1.308059289396e+00 1.294896648832e+00 1.281252042991e+00 1.267185136683e+00 1.252732828390e+00 1.237939557254e+00 1.222886527302e+00 1.207610280976e+00 1.192216403999e+00 1.176758023579e+00 1.161331469673e+00 1.146030929510e+00 1.130923817413e+00 1.116137633470e+00 1.101728775580e+00 1.087815175197e+00 1.074470532929e+00 1.061768175183e+00 1.049807782476e+00 1.038615053672e+00 1.028281395393e+00 1.018817040298e+00 1.010257563223e+00 1.002625377600e+00 9.958885338333e-01 9.900652227045e-01 9.850858784264e-01 9.809284555017e-01 9.775277409245e-01 9.748053468314e-01 9.727133913828e-01 9.711392197178e-01 9.700306642212e-01 9.692863821313e-01 9.688348002154e-01 9.686077690871e-01 9.685205663553e-01 9.685372636448e-01 9.685823776294e-01 9.686326555601e-01 9.686480877011e-01 9.686014866736e-01 9.684918589973e-01 9.682894543874e-01 9.680140539192e-01 9.676457184756e-01 9.671969764140e-01 9.666684014317e-01 9.660504289114e-01 9.653512466160e-01 9.645456589454e-01 9.636376885186e-01 9.625909588798e-01 9.613943625606e-01 9.600219220375e-01 9.584389058742e-01 9.566436610548e-01 9.545979319737e-01 9.523206202897e-01 9.498036637022e-01 9.470768126355e-01 9.441936221919e-01 9.411969973741e-01 9.382017784069e-01 9.352803199277e-01 9.325783093835e-01 9.302186317840e-01 9.283332421047e-01 9.270773766524e-01 9.265534310338e-01 9.268985176301e-01 9.281714783533e-01 9.304383796564e-01 9.337148131816e-01 9.379644796758e-01 9.431524050718e-01 9.491599513822e-01 9.558989885753e-01 9.632193649183e-01 9.709893188977e-01 9.790816484646e-01 9.873532874806e-01 9.957291388197e-01 1.004101010567e+00 1.012437729150e+00 1.020696825390e+00 1.028870197870e+00 1.036977325538e+00 1.045009408932e+00 1.053006794580e+00 1.058483540150e+00 1.062760833277e+00 1.066639272806e+00 1.071031096146e+00 1.076608036212e+00 1.083525735483e+00 1.091320663456e+00 1.099101736923e+00 1.105910678916e+00 1.111047687266e+00 1.114333082930e+00 1.116171900304e+00 1.117356471258e+00 1.118729948739e+00 1.120875654607e+00 1.123854034409e+00 1.127166049121e+00 1.129979945042e+00 1.131454646194e+00 1.131057146655e+00 1.128781715212e+00 1.125164644279e+00 1.121036652202e+00 1.117214569797e+00 1.114189994946e+00 1.111896161022e+00 1.109748157186e+00 1.106903302874e+00 1.102597398636e+00 1.096465063602e+00 1.088745934094e+00 1.080231934738e+00 1.071993310409e+00 1.065041972803e+00 1.059969461363e+00 1.056723948433e+00 1.054659614404e+00 1.052799706177e+00 1.050137161670e+00 1.045927261857e+00 1.039812219072e+00 1.032178364480e+00 9.960068671630e-01 9.161115839878e-01 8.223772856787e-01 7.590839688904e-01 7.630016448295e-01 8.292985547596e-01 9.168416562788e-01 9.838507375551e-01 1.005754464778e+00 9.772164995141e-01 9.114880923086e-01 8.389966966508e-01 7.993532003505e-01 8.176750901772e-01 8.815972455373e-01 9.534289528336e-01 9.979945300309e-01 9.962635360126e-01 9.483818187523e-01 8.745966527274e-01 8.136313092337e-01 8.076069369549e-01 8.684256061745e-01 9.652110673138e-01 1.053038897077e+00 1.097960746172e+00 1.084016009558e+00 1.014206258281e+00 9.116004947028e-01 8.197224951119e-01 7.899529390252e-01 8.418541879106e-01 9.411841410467e-01 1.035491519193e+00 1.086733118167e+00 1.078049564405e+00 1.013254314918e+00 9.168702798585e-01 8.332462952756e-01 8.117212566361e-01 8.676745509878e-01 9.657513206254e-01 1.054902372322e+00 1.097972162650e+00 1.077819490183e+00 9.970629221661e-01 8.789736319992e-01 7.700423612809e-01 7.312074780007e-01 7.908052173789e-01 9.103287404380e-01 1.029408050065e+00 1.105135969937e+00 1.116082560373e+00 1.059275410681e+00 9.492972429605e-01 8.202121419307e-01 7.266969606141e-01 7.225790367459e-01 8.071563182318e-01 9.256919925365e-01 1.023990432692e+00 1.069517261476e+00 1.049692115158e+00 9.695327822237e-01 8.523696067158e-01 7.427797186460e-01 6.995198548988e-01 7.516765971288e-01 8.629600502961e-01 9.738807383767e-01 1.041370914682e+00 1.043481587152e+00 9.769430210415e-01 8.572914218164e-01 7.232838226623e-01 6.407531231905e-01 6.688294996868e-01 7.868721463467e-01 9.233260757611e-01 1.022840180925e+00 1.056115131709e+00 1.014433568245e+00 9.075319854875e-01 7.658728589092e-01 6.465484882035e-01 6.219879072560e-01 7.082211291368e-01 8.414999199619e-01 9.567873498189e-01 1.017788746503e+00 1.011257943460e+00 9.419847701065e-01 8.316186440087e-01 7.195566534317e-01 6.579618743665e-01 6.800110816312e-01 7.637020572763e-01 8.591586211130e-01 9.285678197669e-01 9.536602446435e-01 9.318833951339e-01 8.730816271054e-01 7.975374432452e-01 7.331863565732e-01 7.074709138646e-01 7.315262275544e-01 7.921514017633e-01 8.638234742706e-01 9.234638914345e-01 9.558619076817e-01 9.540112152322e-01 9.192651613295e-01 8.622214512706e-01 8.036690679936e-01 7.715265279083e-01 7.873811292640e-01 8.489540715588e-01 9.309161616810e-01 1.002360498295e+00 1.039584898519e+00 1.030849555428e+00 9.782071694146e-01 8.989384785699e-01 8.254339529379e-01 7.964453602382e-01 8.510180465851e-01
 3.243218920574e-01 3.251423225671e-01 3.259307171541e-01 3.266623837880e-01 3.273467064556e-01 3.280170957854e-01 3.287166661518e-01 3.294724732289e-01 3.302710036331e-01 3.310722253425e-01 3.318425561180e-01 3.325739296913e-01 3.332773848176e-01 3.339670501796e-01 3.346646769966e-01 3.353931262502e-01 3.361619563901e-01 3.369510477918e-01 3.377219177306e-01 3.384486646173e-01 3.391297497219e-01 3.397914843413e-01 3.404739815105e-01 3.412124439291e-01 3.420083783093e-01 3.428196486552e-01 3.435896451256e-01 3.442906813799e-01 3.449495874617e-01 3.456242238387e-01 3.463648481745e-01 3.471794020301e-01 3.480272256197e-01 3.488454390563e-01 3.495935929068e-01 3.502793307771e-01 3.509525793839e-01 3.516634649766e-01 3.524343060005e-01 3.532505145698e-01 3.540772435204e-01 3.548738283638e-01 3.556111595040e-01 3.562883659311e-01 3.569373015165e-01 3.576083928160e-01 3.583440626801e-01 3.591484672810e-01 3.599790269684e-01 3.607759369835e-01 3.614937529069e-01 3.621404736088e-01 3.627687154770e-01 3.634406068672e-01 3.641862561570e-01 3.649883107974e-01 3.657994713903e-01 3.665686504024e-01 3.672677694122e-01 3.679060526356e-01 3.685261889950e-01 3.691827715681e-01 3.699118301588e-01 3.707067337697e-01 3.715172558593e-01 3.722775378283e-01 3.729535776064e-01 3.735648326655e-01 3.741797526257e-01 3.748657896050e-01 3.756430464142e-01 3.764727957153e-01 3.772824592333e-01 3.780121832236e-01 3.786608348240e-01 3.792798393069e-01 3.799397716820e-01 3.806857662198e-01 3.815081845318e-01 3.823453270842e-01 3.831299744584e-01 3.838320678951e-01 3.844757243000e-01 3.851286281613e-01 3.858520281242e-01 3.866595147717e-01 3.875115983058e-01 3.883377698469e-01 3.890889719591e-01 3.897704101727e-01 3.904361354531e-01 3.911489778864e-01 3.919399609720e-01 3.927793020921e-01 3.936061792964e-01 3.943725101689e-01 3.950788036911e-01 3.957694258592e-01 3.964874848518e-01 3.972446648152e-01 3.980156697845e-01 3.987665100234e-01 3.994862438284e-01 4.001901743491e-01 4.009011076254e-01 4.016145933730e-01 4.023085151020e-01 4.029634156187e-01 4.035930586530e-01 4.042397807890e-01 4.049370066241e-01 4.056751204338e-01 4.063973723649e-01 4.070459950885e-01 4.076129736888e-01 4.081578816841e-01 4.087723640731e-01 4.094976392819e-01 4.102936921565e-01 4.110624525528e-01 4.117253502984e-01 4.122895336541e-01 4.128423306507e-01 4.134879910070e-01 4.142604204815e-01 4.151023226756e-01 4.159097592429e-01 4.166150656486e-01 4.172311413916e-01 4.178305287749e-01 4.184915724083e-01 4.192371795694e-01 4.200281291976e-01 4.208006035286e-01 4.215120565694e-01 4.221606021125e-01 4.227723868029e-01 4.233859670711e-01 4.240281577024e-01 4.247082709051e-01 4.254148016194e-01 4.261218863591e-01 4.267936801685e-01 4.274119853011e-01 4.279921675202e-01 4.285737985609e-01 4.291996072539e-01 4.298798961289e-01 4.305873919280e-01 4.312770620607e-01 4.319171649012e-01 4.325143862739e-01 4.331005047466e-01 4.337060342097e-01 4.343416010292e-01 4.349988732604e-01 4.356573979839e-01 4.362997254697e-01 4.369187365005e-01 4.375127072592e-01 4.380900216362e-01 4.386656207925e-01 4.392619251534e-01 4.398848886472e-01 4.405253844495e-01 4.411597373767e-01 4.417663465471e-01 4.423450621910e-01 4.429117901483e-01 4.434926979770e-01 4.440984329402e-01 4.447207260006e-01 4.453440566929e-01 4.459515131447e-01 4.465403143445e-01 4.471176295912e-01 4.476950194872e-01 4.482781278937e-01 4.488657689284e-01 4.494519416713e-01 4.500352213963e-01 4.506131110716e-01 4.511875628249e-01 4.517587770301e-01 4.523216843730e-01 4.528750015612e-01 4.534239094859e-01 4.539759263654e-01 4.545350679589e-01 4.550954035693e-01 4.556489628944e-01 4.561921510068e-01 4.567301342953e-01 4.572737843715e-01 4.578228066134e-01 4.583712606287e-01 4.589114958354e-01 4.594446301570e-01 4.599770037937e-01 4.605118968598e-01 4.610465348643e-01 4.615722900118e-01 4.620878122792e-01 4.625992418039e-01 4.631121789053e-01 4.636265500994e-01 4.641355442245e-01 4.646379369977e-01 4.651362835731e-01 4.656370770859e-01 4.661401868615e-01 4.666410907740e-01 4.671360845362e-01 4.676254239048e-01 4.681133304334e-01 4.686010118456e-01 4.690853891061e-01 4.695660537803e-01 4.700419784661e-01 4.705144172086e-01 4.709861671378e-01 4.714540053559e-01 4.719191485849e-01 4.723814506760e-01 4.728413439675e-01 4.732976243268e-01 4.737495554821e-01 4.741996015770e-01 4.746468385985e-01 4.750919623446e-01 4.755336781214e-01 4.759695770264e-01 4.764035122478e-01 4.768354030723e-01 4.772660329726e-01 4.776925638282e-01 4.781164108985e-01 4.785361791746e-01 4.789528350717e-01 4.793671313509e-01 4.797794401813e-01 4.801878245202e-01 4.805920417715e-01 4.809955530714e-01 4.813932711150e-01 4.817881636698e-01 4.821806726062e-01 4.825710898606e-01 4.829580869097e-01 4.833423199489e-01 4.837211858233e-01 4.840966664437e-01 4.844695242250e-01 4.848403163800e-01 4.852061258835e-01 4.855689991065e-01 4.859290876783e-01 4.862850484033e-01 4.866379224057e-01 4.869880338505e-01 4.873341811426e-01 4.876776224457e-01 4.880170988505e-01 4.883521193690e-01 4.886836612474e-01 4.890127490709e-01 4.893404095653e-01 4.896636639545e-01 4.899826217097e-01 4.902978945257e-01 4.906095217300e-01 4.909193253535e-01 4.912269857508e-01 4.915300211019e-01 4.918295015157e-01 4.921249548913e-01 4.924171132666e-01 4.927052271686e-01 4.929916672178e-01 4.932730800196e-01 4.935530563517e-01 4.938278133173e-01 4.940983015894e-01 4.943650327690e-01 4.946306090372e-01 4.948915883221e-01 4.951485748742e-01 4.954015193961e-01 4.956512136614e-01 4.958967590009e-01 4.961396253851e-01 4.963794047361e-01 4.966137446688e-01 4.968457987205e-01 4.970741101947e-01 4.972981373569e-01 4.975189795965e-01 4.977366405790e-01 4.979513516400e-01 4.981617932759e-01 4.983689120497e-01 4.985718592756e-01 4.987712633558e-01 4.989687480973e-01 4.991611641108e-01 4.993508439311e-01 4.995363265915e-01 4.997177436224e-01 4.998959258881e-01 5.000715686888e-01 5.002431999202e-01 5.004120840674e-01 5.005764105151e-01 5.007372309517e-01 5.008941318203e-01 5.010466925660e-01 5.011966620998e-01 5.013429300282e-01 5.014864928321e-01 5.016254304850e-01 5.017604398140e-01 5.018927547118e-01 5.020204272142e-01 5.021449758989e-01 5.022658977626e-01 5.023816539573e-01 5.024960885693e-01 5.026062667572e-01 5.027137116794e-01 5.028171099337e-01 5.029167929219e-01 5.030127560847e-01 5.031052214166e-01 5.031936660046e-01 5.032788142380e-01 5.033616614869e-01 5.034409856318e-01 5.035172490433e-01 5.035895534968e-01 5.036573629173e-01 5.037213712343e-01 5.037826022974e-01 5.038410309136e-01 5.038963087855e-01 5.039499611360e-01 5.039983934298e-01 5.040435477929e-01 5.040849203567e-01 5.041224949002e-01 5.041588207147e-01 5.041912865867e-01 5.042210071711e-01 5.042474556203e-01 5.042705225727e-01 5.042897046494e-01 5.043056330833e-01 5.043184085683e-01 5.043286099132e-01 5.043361216427e-01 5.043408125701e-01 5.043425034452e-01 5.043401817104e-01 5.043351263586e-01 5.043264048400e-01 5.043150964151e-01 5.043018282252e-01 5.042855904247e-01 5.042669548646e-01 5.042460247890e-01 5.042198192989e-01 5.041918530367e-01 5.041607209987e-01 5.041273140718e-01 5.040920177901e-01 5.040539031568e-01 5.040138771456e-01 5.039703249517e-01 5.039244933537e-01 5.038755402251e-01 5.038245074536e-01 5.037717211233e-01 5.037164506476e-01 5.036593761808e-01 5.036000225279e-01 5.035375926032e-01 5.034731718112e-01 5.034059123230e-01 5.033365106807e-01 5.032663051256e-01 5.031940028646e-01 5.031199084025e-01 5.030444944223e-01 5.029662785993e-01 5.028859905738e-01 5.028043112297e-01 5.027209986954e-01 5.026370343566e-01 5.025520533753e-01 5.024638797157e-01 5.023746270086e-01 5.022848644803e-01 5.021928242801e-01 5.021011092737e-01 5.020074008714e-01 5.019114884009e-01 5.018162777521e-01 5.017189389795e-01 5.016212124010e-01 5.015216357292e-01 5.014233137147e-01 5.013231206225e-01 5.012236046680e-01 5.011228674911e-01 5.010218805443e-01 5.009200481569e-01 5.008189474833e-01 5.007160905370e-01 5.006145627766e-01 5.005133879959e-01 5.004126302210e-01 5.003124294925e-01 5.002110010961e-01 5.001105356072e-01 5.000096473850e-01 4.999105245085e-01 4.998119705589e-01 4.997152077829e-01 4.996184151926e-01 4.995230009661e-01 4.994279969139e-01 4.993344061278e-01 4.992420641665e-01 4.991522838988e-01 4.990645000707e-01 4.989770296322e-01 4.988921418860e-01 4.988089133011e-01 4.987275276873e-01 4.986488913996e-01 4.985730923064e-01 4.984993412193e-01 4.984293317776e-01 4.983612969881e-01 4.982959277461e-01 4.982328398640e-01 4.981739294107e-01 4.981180200593e-01 4.980662931151e-01 4.980180374951e-01 4.979736391033e-01 4.979327474324e-01 4.978953445194e-01 4.978634671711e-01 4.978364321896e-01 4.978136752543e-01 4.977954136671e-01 4.977823646409e-01 4.977733273394e-01 4.977702962493e-01 4.977742748079e-01 4.977840865828e-01 4.977988750516e-01 4.978202728448e-01 4.978475407789e-01 4.978809953480e-01 4.979217559434e-01 4.979695974967e-01 4.980242336095e-01 4.980871593278e-01 4.981550815010e-01 4.982315610196e-01 4.983163082169e-01 4.984085660883e-01 4.985103197082e-01 4.986184715788e-01 4.987365546552e-01 4.988625356275e-01 4.989974595088e-01 4.991431349412e-01 4.992973070972e-01 4.994608216255e-01 4.996351583922e-01 4.998188933994e-01 5.000135593960e-01 5.002193187316e-01 5.004351844881e-01 5.006618444085e-01 5.009006671333e-01 5.011506759068e-01 5.014125832071e-01 5.016873811346e-01 5.019723523170e-01 5.022709939388e-01 5.025824893623e-01 5.029071509090e-01 5.032444472842e-01 5.035948391217e-01 5.039597731901e-01 5.043372147110e-01 5.047300947433e-01 5.051382801574e-01 5.055594194606e-01 5.059960460270e-01 5.064482164737e-01 5.069151441102e-01 5.073983299909e-01 5.078963448259e-01 5.084119397861e-01 5.089432633383e-01 5.094911251823e-01 5.100568591886e-01 5.106382862034e-01 5.112382184635e-01 5.118556374313e-01 5.124903359394e-01 5.131435537931e-01 5.138149561563e-01 5.145051595007e-01 5.152148628893e-01 5.159428287057e-01 5.166904265926e-01 5.174574972719e-01 5.182448352522e-01 5.190516421470e-01 5.198796332601e-01 5.207273419103e-01 5.215963639715e-01 5.224860285162e-01 5.233974037035e-01 5.243299959613e-01 5.252834302902e-01 5.262606761093e-01 5.272579458076e-01 5.282783101302e-01 5.293216633148e-01 5.303874655558e-01 5.314759969425e-01 5.325887544867e-01 5.337246808554e-01 5.348834952620e-01 5.360676630178e-01 5.372751089527e-01 5.385068837801e-01 5.397624167370e-01 5.410433491062e-01 5.423496841053e-01 5.436793533574e-01 5.450348240987e-01 5.464152627489e-01 5.478214912571e-01 5.492530922060e-01 5.507116259864e-01 5.521956457394e-01 5.537058650178e-01 5.552422772891e-01 5.568045460712e-01 5.583943503283e-01 5.600103729662e-01 5.616539446917e-01 5.633235466579e-01 5.650209264191e-01 5.667462137211e-01 5.684970042914e-01 5.702766419040e-01 5.720831777031e-01 5.739184766343e-01 5.757806317562e-01 5.776697799758e-01 5.795885054986e-01 5.815339146444e-01 5.835083779461e-01 5.855103337380e-01 5.875412969379e-01 5.896003966821e-01 5.916864327436e-01 5.938026620727e-01 5.959463768113e-01 5.981187327030e-01 6.003202781816e-01 6.025486614181e-01 6.048067432266e-01 6.070935593402e-01 6.094085962719e-01 6.117518277459e-01 6.141244965882e-01 6.165251470177e-01 6.189542094309e-01 6.214119811902e-01 6.238983886488e-01 6.264129927616e-01 6.289572333931e-01 6.315275829678e-01 6.341274611245e-01 6.367554928337e-01 6.394122517604e-01 6.420963641154e-01 6.448087692772e-01 6.475490960969e-01 6.503174395282e-01 6.531142140540e-01 6.559375395311e-01 6.587899852091e-01 6.616684724689e-01 6.645747805766e-01 6.675081212635e-01 6.704692624618e-01 6.734574825922e-01 6.764720951404e-01 6.795143914539e-01 6.825823713510e-01 6.856766655641e-01 6.887983107270e-01 6.919450967583e-01 6.951176476157e-01 6.983166435711e-01 7.015413818383e-01 7.047906443539e-01 7.080660159843e-01 7.113661032699e-01 7.146905415428e-01 7.180400452235e-01 7.214136726032e-01 7.248119675558e-01 7.282344287872e-01 7.316797600306e-01 7.351485549577e-01 7.386404037043e-01 7.421563535246e-01 7.456945402624e-01 7.492545204444e-01 7.528381589136e-01 7.564426252726e-01 7.600690089568e-01 7.637159274905e-01 7.673863562142e-01 7.710754205180e-01 7.747855782574e-01 7.785163502703e-01 7.822672657766e-01 7.860368127515e-01 7.898258569697e-01 7.936348503725e-01 7.974611285195e-01 8.013060184778e-01 8.051698049355e-01 8.090508184111e-01 8.129492611620e-01 8.168642113135e-01 8.207959299573e-01 8.247438264224e-01 8.287074504708e-01 8.326867477453e-01 8.366814879186e-01 8.406902303176e-01 8.447138611667e-01 8.487505763913e-01 8.528019796777e-01 8.568660433325e-01 8.609429877513e-01 8.650319797912e-01 8.691331125359e-01 8.732457156162e-01 8.773695158696e-01 8.815037723919e-01 8.856485186547e-01 8.898020089591e-01 8.939660338333e-01 8.981387196550e-01 9.023197310123e-01 9.065086384527e-01 9.107048286729e-01 9.149081981118e-01 9.191184842632e-01 9.233341229198e-01 9.275550916501e-01 9.317823541158e-01 9.360135021676e-01 9.402494844255e-01 9.444876724550e-01 9.487292650114e-01 9.529747270257e-01 9.572215043170e-01 9.614689197844e-01 9.657185630567e-01 9.699671785048e-01 9.742168268879e-01 9.784655727549e-01 9.827132029592e-01 9.869594705463e-01 9.912026728280e-01 9.954438478122e-01 9.996810526284e-01 1.003914166944e+00 1.008143172844e+00 1.012366835564e+00 1.016584377081e+00 1.020795860513e+00 1.025000877805e+00 1.029198474517e+00 1.033386646930e+00 1.037566496174e+00 1.041737359403e+00 1.045897908493e+00 1.050048097085e+00 1.054186720204e+00 1.058313768958e+00 1.062427713322e+00 1.066528701713e+00 1.070617121638e+00 1.074689371668e+00 1.078747530495e+00 1.082789408340e+00 1.086815061372e+00 1.090823335129e+00 1.094813733250e+00 1.098786017128e+00 1.102738648433e+00 1.106673016902e+00 1.110585100545e+00 1.114476564871e+00 1.118345841855e+00 1.122192549755e+00 1.126017371702e+00 1.129816296439e+00 1.133591233976e+00 1.137341486914e+00 1.141064108025e+00 1.144761443236e+00 1.148429770556e+00 1.152070989252e+00 1.155681951834e+00 1.159264516057e+00 1.162816523240e+00 1.166336115760e+00 1.169825821320e+00 1.173279986402e+00 1.176704002524e+00 1.180092020685e+00 1.183446172949e+00 1.186764271723e+00 1.190045394652e+00 1.193290625763e+00 1.196497664112e+00 1.199666041625e+00 1.202795924247e+00 1.205884028269e+00 1.208933450627e+00 1.211939273663e+00 1.214905273809e+00 1.217826822633e+00 1.220704774002e+00 1.223539144326e+00 1.226327594442e+00 1.229071730973e+00 1.231766801549e+00 1.234416609477e+00 1.237018113125e+00 1.239569777243e+00 1.242072993329e+00 1.244524700239e+00 1.246926227328e+00 1.249276254954e+00 1.251573825572e+00 1.253818554877e+00 1.256008189758e+00 1.258145889565e+00 1.260226746450e+00 1.262252621093e+00 1.264221895776e+00 1.266133293547e+00 1.267987931482e+00 1.269783291093e+00 1.271519949674e+00 1.273196198353e+00 1.274811958859e+00 1.276366707144e+00 1.277859936436e+00 1.279291147790e+00 1.280658294783e+00 1.281962546709e+00 1.283202313224e+00 1.284377610522e+00 1.285487952474e+00 1.286531934022e+00 1.287510946401e+00 1.288420228997e+00 1.289263788258e+00 1.290038581290e+00 1.290744911731e+00 1.291382461001e+00 1.291948846938e+00 1.292447840495e+00 1.292873883203e+00 1.293230410825e+00 1.293514948345e+00 1.293727251190e+00 1.293869107691e+00 1.293936342547e+00 1.293932047474e+00 1.293853067292e+00 1.293701413140e+00 1.293476224582e+00 1.293175622519e+00 1.292801409397e+00 1.292351991692e+00 1.291828166292e+00 1.291228605930e+00 1.290553816778e+00 1.289803398228e+00 1.288977444461e+00 1.288076205159e+00 1.287098395355e+00 1.286045716423e+00 1.284916111924e+00 1.283711186316e+00 1.282431197472e+00 1.281074315993e+00 1.279642363270e+00 1.278134053843e+00 1.276551049255e+00 1.274892613106e+00 1.273158773429e+00 1.271350934627e+00 1.269467407632e+00 1.267510857363e+00 1.265481002031e+00 1.263376469515e+00 1.261200073021e+00 1.258950815757e+00 1.256629789585e+00 1.254238148989e+00 1.251774480114e+00 1.249243149621e+00 1.246640274144e+00 1.243969719681e+00 1.241231854020e+00 1.238425855183e+00 1.235554755053e+00 1.232617579306e+00 1.229617275802e+00 1.226552411042e+00 1.223426856108e+00 1.220241316471e+00 1.216994760382e+00 1.213689942469e+00 1.210328469869e+00 1.206911841048e+00 1.203439707103e+00 1.199915318257e+00 1.196340925959e+00 1.192715260887e+00 1.189042175394e+00 1.185322813792e+00 1.181559594241e+00 1.177753024261e+00 1.173905933431e+00 1.170021086768e+00 1.166097803375e+00 1.162142476535e+00 1.158153126967e+00 1.154134004975e+00 1.150086976834e+00 1.146016060015e+00 1.141920959281e+00 1.137805684952e+00 1.133673851756e+00 1.129526078442e+00 1.125366842723e+00 1.121198185512e+00 1.117021310190e+00 1.112843266066e+00 1.108662421327e+00 1.104487500009e+00 1.100314305471e+00 1.096152378486e+00 1.092004072453e+00 1.087869256051e+00 1.083756095772e+00 1.079662451121e+00 1.075598357929e+00 1.071561458846e+00 1.067560492883e+00 1.063596406020e+00 1.059671432342e+00 1.055794692786e+00 1.051962753952e+00 1.048186308786e+00 1.044465189506e+00 1.040805616908e+00 1.037211351133e+00 1.033683416750e+00 1.030230502914e+00 1.026852085632e+00 1.023557096751e+00 1.020344241775e+00 1.017222066059e+00 1.014191351941e+00 1.011256402429e+00 1.008423993395e+00 1.005694057880e+00 1.003073545551e+00 1.000563984555e+00 9.981696240828e-01 9.958955842936e-01 9.937434387281e-01 9.917172160908e-01 9.898206895815e-01 9.880559954469e-01 9.864269952661e-01 9.849361961013e-01 9.835866488289e-01 9.823804240694e-01 9.813186095758e-01 9.804078345974e-01 9.796434669975e-01 9.790342370883e-01 9.785761176055e-01 9.782740155559e-01 9.781284075998e-01 9.781392749841e-01 9.783098328710e-01 9.786358427027e-01 9.791240019789e-01 9.797694690736e-01 9.805741899290e-01 9.815374025213e-01 9.826572344692e-01 9.839357374817e-01 9.853674896271e-01 9.869558277795e-01 9.886963767049e-01 9.905866431408e-01 9.926269451044e-01 9.948128983747e-01 9.971449877247e-01 9.996155949088e-01 1.002226424235e+00 1.004972482476e+00 1.007849078752e+00 1.010856257802e+00 1.013984139913e+00 1.017235789023e+00 1.020602252204e+00 1.024081871480e+00 1.027668963176e+00 1.031357318669e+00 1.035145955874e+00 1.039025724027e+00 1.042996686023e+00 1.047047771012e+00 1.051178386592e+00 1.055382374966e+00 1.059650980296e+00 1.063984552088e+00 1.068369748488e+00 1.072808672212e+00 1.077289846579e+00 1.081811840062e+00 1.086364568671e+00 1.090942957298e+00 1.095545273403e+00 1.100158092000e+00 1.104783360318e+00 1.109409393725e+00 1.114031190210e+00 1.118646803521e+00 1.123242724788e+00 1.127821180953e+00 1.132367652281e+00 1.136884796438e+00 1.141360455499e+00 1.145789611669e+00 1.150171115316e+00 1.154491776682e+00 1.158751900100e+00 1.162941065026e+00 1.167057805087e+00 1.171094868620e+00 1.175043771055e+00 1.178904618213e+00 1.182665918484e+00 1.186329320539e+00 1.189883966149e+00 1.193327048110e+00 1.196654621702e+00 1.199858103548e+00 1.202938720438e+00 1.205886358094e+00 1.208700021454e+00 1.211373066519e+00 1.213901468706e+00 1.216284295111e+00 1.218513398687e+00 1.220588818158e+00 1.222504219997e+00 1.224256461617e+00 1.225845700171e+00 1.227263826011e+00 1.228513563148e+00 1.229588005633e+00 1.230486808250e+00 1.231207808402e+00 1.231749212384e+00 1.232110015890e+00 1.232285970529e+00 1.232279150980e+00 1.232087295579e+00 1.231710692444e+00 1.231149515490e+00 1.230401009121e+00 1.229470031956e+00 1.228354779612e+00 1.227056558753e+00 1.225577688049e+00 1.223918902731e+00 1.222085394964e+00 1.220076008868e+00 1.217895391903e+00 1.215549624202e+00 1.213038140967e+00 1.210369544571e+00 1.207547738626e+00 1.204578117569e+00 1.201465121209e+00 1.198216506159e+00 1.194841414074e+00 1.191344753543e+00 1.187735828847e+00 1.184023525109e+00 1.180216757685e+00 1.176327882932e+00 1.172362944460e+00 1.168338206917e+00 1.164262391694e+00 1.160148804352e+00 1.156012911301e+00 1.151862902339e+00 1.147720598447e+00 1.143593042295e+00 1.139502324186e+00 1.135460695948e+00 1.131486180718e+00 1.127596993986e+00 1.123806293946e+00 1.120138929130e+00 1.116606429315e+00 1.113231427426e+00 1.110034585689e+00 1.107027723888e+00 1.104238429444e+00 1.101677824694e+00 1.099373290786e+00 1.097337091124e+00 1.095590410930e+00 1.094151723530e+00 1.093036528971e+00 1.092264688113e+00 1.091848502848e+00 1.091808851670e+00 1.092154905663e+00 1.092902108212e+00 1.094062231435e+00 1.095645447968e+00 1.097662694582e+00 1.100118759130e+00 1.103024045025e+00 1.106377109955e+00 1.110185687584e+00 1.114448032284e+00 1.119163746103e+00 1.124332484455e+00 1.129944181757e+00 1.136000263758e+00 1.142483202069e+00 1.149392039729e+00 1.156708725869e+00 1.164423287734e+00 1.172522216392e+00 1.180981359643e+00 1.189794513775e+00 1.198930306946e+00 1.208379704489e+00 1.218113153945e+00 1.228108955100e+00 1.238349082582e+00 1.248799850171e+00 1.259446563541e+00 1.270252329374e+00 1.281199601099e+00 1.292256095723e+00 1.303394696806e+00 1.314594533486e+00 1.325815681469e+00 1.337042707403e+00 1.348237725717e+00 1.359377580482e+00 1.370435206947e+00 1.381377962763e+00 1.392186078562e+00 1.402822178612e+00 1.413269836419e+00 1.423497099790e+00 1.433477510081e+00 1.443190157165e+00 1.452604596872e+00 1.461704960768e+00 1.470458486222e+00 1.478851003303e+00 1.486857690788e+00 1.494457509807e+00 1.501632939516e+00 1.508362609506e+00 1.514634199123e+00 1.520425996019e+00 1.525727071275e+00 1.530521849871e+00 1.534796772864e+00 1.538546154173e+00 1.541753338430e+00 1.544416923881e+00 1.546525051107e+00 1.548077012161e+00 1.549068469002e+00 1.549494823128e+00 1.549361999313e+00 1.548668075051e+00 1.547419527910e+00 1.545620534663e+00 1.543278937431e+00 1.540407358247e+00 1.537013958331e+00 1.533118195831e+00 1.528730564421e+00 1.523871760933e+00 1.518564650576e+00 1.512828093342e+00 1.506689947869e+00 1.500176691174e+00 1.493316390938e+00 1.486142872264e+00 1.478687021026e+00 1.470985807395e+00 1.463076681569e+00 1.454997485760e+00 1.446792918261e+00 1.438500877676e+00 1.430167713106e+00 1.421839477351e+00 1.413559015875e+00 1.405376989858e+00 1.397338408504e+00 1.389492038275e+00 1.381884019127e+00 1.374559470367e+00 1.367568757642e+00 1.360951667344e+00 1.354753803948e+00 1.349012709357e+00 1.343767693644e+00 1.339053153820e+00 1.334898383704e+00 1.331334285738e+00 1.328378065408e+00 1.326053496583e+00 1.324370718503e+00 1.323338475069e+00 1.322962902516e+00 1.323235483586e+00 1.324156870161e+00 1.325707604681e+00 1.327873852497e+00 1.330632899061e+00 1.333955944876e+00 1.337815312534e+00 1.342169448718e+00 1.346986501335e+00 1.352220573840e+00 1.357828796985e+00 1.363766940442e+00 1.369982053550e+00 1.376433256022e+00 1.383062011001e+00 1.389827597350e+00 1.396677164662e+00 1.403561464761e+00 1.410438842032e+00 1.417257886628e+00 1.423981040266e+00 1.430563557911e+00 1.436970443600e+00 1.443163675748e+00 1.449110348719e+00 1.454784490282e+00 1.460155279486e+00 1.465205734856e+00 1.469909150606e+00 1.474257092485e+00 1.478229424662e+00 1.481819577547e+00 1.485025781912e+00 1.487833775513e+00 1.490253484525e+00 1.492276866731e+00 1.493914694158e+00 1.495169548826e+00 1.496045911577e+00 1.496558955500e+00 1.496707703932e+00 1.496512138679e+00 1.495973066758e+00 1.495102321558e+00 1.493913342275e+00 1.492402720672e+00 1.490588856667e+00 1.488463683010e+00 1.486037051836e+00 1.483309655074e+00 1.480270696688e+00 1.476928847951e+00 1.473261119473e+00 1.469270128163e+00 1.464939900546e+00 1.460249380369e+00 1.455197944828e+00 1.449748224555e+00 1.443899886091e+00 1.437621711159e+00 1.430895170212e+00 1.423712148945e+00 1.416035919521e+00 1.407869406367e+00 1.399183706071e+00 1.389974340772e+00 1.380238824207e+00 1.369957709675e+00 1.359155200701e+00 1.347815962435e+00 1.335968866399e+00 1.323627155713e+00 1.310809376997e+00 1.297566920970e+00 1.283912592437e+00 1.269919376116e+00 1.255621770216e+00 1.241084613968e+00 1.226385147055e+00 1.211572329161e+00 1.196751645896e+00 1.181974491108e+00 1.167346923782e+00 1.152946375325e+00 1.138847266220e+00 1.125159695486e+00 1.111929226847e+00 1.099265513233e+00 1.087214536591e+00 1.075842724989e+00 1.065214641640e+00 1.055337914186e+00 1.046280066376e+00 1.038017866604e+00 1.030573775925e+00 1.023931258731e+00 1.018045665277e+00 1.012909675811e+00 1.008437114930e+00 1.004598565496e+00 1.001309442338e+00 9.984976639087e-01 9.961062388575e-01 9.940283572208e-01 9.922255259204e-01 9.905985679915e-01 9.891016375316e-01 9.876745232140e-01 9.862584481537e-01 9.848374871420e-01 9.833553468983e-01 9.818189781728e-01 9.802011153562e-01 9.785043771562e-01 9.767409893209e-01 9.749031128229e-01 9.730262439152e-01 9.711018572786e-01 9.691586913648e-01 9.671983036757e-01 9.652254061603e-01 9.632485810786e-01 9.612456297408e-01 9.592246518203e-01 9.571476023679e-01 9.550101844431e-01 9.527841357522e-01 9.504455945839e-01 9.479936588767e-01 9.453993011989e-01 9.426919460391e-01 9.398705547667e-01 9.369842206644e-01 9.340879768239e-01 9.312417001083e-01 9.285608672716e-01 9.261230909170e-01 9.240698395226e-01 9.225057766164e-01 9.215515833123e-01 9.213288177964e-01 9.219040283208e-01 9.233729706073e-01 9.257414755675e-01 9.290338005509e-01 9.332047131317e-01 9.381834207255e-01 9.438900203605e-01 9.501797185557e-01 9.569503762644e-01 9.640398038330e-01 9.713330466198e-01 9.787130028902e-01 9.860722678819e-01 9.933686494792e-01 1.000533958577e+00 1.007584514610e+00 1.014515950208e+00 1.021369858013e+00 1.028195991657e+00 1.035024439892e+00 1.041917393296e+00 1.046610952394e+00 1.050191711451e+00 1.053460241409e+00 1.057325032481e+00 1.062462900365e+00 1.069028557932e+00 1.076555125849e+00 1.084153221193e+00 1.090863784460e+00 1.095981028078e+00 1.099323080850e+00 1.101292611666e+00 1.102666475472e+00 1.104277379178e+00 1.106689968090e+00 1.109937973542e+00 1.113498757106e+00 1.116518810437e+00 1.118138940080e+00 1.117810108714e+00 1.115519237443e+00 1.111790293456e+00 1.107450936638e+00 1.103323346305e+00 1.099911194896e+00 1.097172219142e+00 1.094564475627e+00 1.091303895222e+00 1.086694107369e+00 1.080442665291e+00 1.072861260466e+00 1.064798239773e+00 1.057345215984e+00 1.051501674581e+00 1.047789568859e+00 1.046049264416e+00 1.045508437800e+00 1.045061628727e+00 1.043605988504e+00 1.040354729408e+00 1.034962685656e+00 1.027299179970e+00 1.007340444242e+00 9.401912339440e-01 8.484063880730e-01 7.728654736324e-01 7.567871159561e-01 8.104614828607e-01 9.001558109745e-01 9.808988025959e-01 1.021758891070e+00 1.010887093192e+00 9.551223281440e-01 8.791635369339e-01 8.212382309248e-01 8.156438084440e-01 8.649106545427e-01 9.373535879929e-01 9.941248122912e-01 1.009424371402e+00 9.763356134267e-01 9.081992059991e-01 8.385042256567e-01 8.118081148287e-01 8.539349303130e-01 9.461221264990e-01 1.043791412695e+00 1.107357228425e+00 1.114156720489e+00 1.060279909538e+00 9.613474502399e-01 8.539067305546e-01 7.905036857633e-01 8.096152220205e-01 8.959415021819e-01 9.975341088489e-01 1.068494344927e+00 1.084071686666e+00 1.040934410974e+00 9.564465464011e-01 8.682618105092e-01 8.255326752706e-01 8.575258185136e-01 9.442986656664e-01 1.037350554645e+00 1.094574249041e+00 1.092511378951e+00 1.027382111207e+00 9.156347269557e-01 7.968560272214e-01 7.318381033729e-01 7.668432663632e-01 8.810518158227e-01 1.012975057073e+00 1.112010448088e+00 1.149595535899e+00 1.116170981879e+00 1.019338418880e+00 8.850013250671e-01 7.608489581132e-01 7.099463759667e-01 7.635247652391e-01 8.816570251753e-01 1.001288820391e+00 1.078553154455e+00 1.091917096372e+00 1.038372593348e+00 9.325016772908e-01 8.087562747761e-01 7.222107501596e-01 7.250971998051e-01 8.130863563032e-01 9.300709727022e-01 1.022079324813e+00 1.056894230355e+00 1.022661380584e+00 9.262184798357e-01 7.951376741656e-01 6.826011324113e-01 6.567035014061e-01 7.371772977874e-01 8.679623663115e-01 9.843304827513e-01 1.046545602139e+00 1.037597214261e+00 9.592685857943e-01 8.321233890310e-01 6.992515632162e-01 6.265222018098e-01 6.617039664542e-01 7.735404356758e-01 8.946277780486e-01 9.780401698005e-01 1.001903731778e+00 9.632894011584e-01 8.752579167852e-01 7.664363890853e-01 6.796963952288e-01 6.575334435174e-01 7.066608319692e-01 7.914808861876e-01 8.706263851113e-01 9.181357320240e-01 9.238457861111e-01 8.900039978921e-01 8.290960913588e-01 7.622861925285e-01 7.160765772193e-01 7.121808842363e-01 7.531954350126e-01 8.209787051570e-01 8.901795237648e-01 9.396740369013e-01 9.564163800689e-01 9.365625550436e-01 8.865367115873e-01 8.243810782668e-01 7.785058761467e-01 7.768771439566e-01 8.264260362657e-01 9.057800419522e-01 9.820467971318e-01 1.027841706765e+00 1.028148301452e+00 9.823380913466e-01 9.054028730605e-01 8.281242736264e-01 7.901396721765e-01 8.355235993548e-01
 3.261325315372e-01 3.269652925903e-01 3.277659016877e-01 3.285093524640e-01 3.292052339525e-01 3.298887905997e-01 3.306006698218e-01 3.313664265748e-01 3.321740159437e-01 3.329840929047e-01 3.337643492813e-01 3.345074561349e-01 3.352221499742e-01 3.359226905760e-01 3.366283030025e-01 3.373627243447e-01 3.381354285600e-01 3.389298880853e-01 3.397091650850e-01 3.404441065057e-01 3.411319163401e-01 3.417977566417e-01 3.424821968184e-01 3.432219496030e-01 3.440183439506e-01 3.448325660286e-01 3.456059083672e-01 3.463104765125e-01 3.469700916479e-01 3.476447691602e-01 3.483852292856e-01 3.491972788384e-01 3.500432869402e-01 3.508604139691e-01 3.516084905203e-01 3.522945429652e-01 3.529677999264e-01 3.536767341189e-01 3.544432733666e-01 3.552546899759e-01 3.560768457765e-01 3.568706397108e-01 3.576065784129e-01 3.582811385987e-01 3.589259785636e-01 3.595903782465e-01 3.603188705726e-01 3.611158331066e-01 3.619401196133e-01 3.627306820586e-01 3.634433276244e-01 3.640843508974e-01 3.647058034637e-01 3.653689766653e-01 3.661050864208e-01 3.668974320733e-01 3.676994187832e-01 3.684609551613e-01 3.691527887201e-01 3.697840071543e-01 3.703944517656e-01 3.710396049766e-01 3.717549934317e-01 3.725366807795e-01 3.733354618761e-01 3.740859564335e-01 3.747518269966e-01 3.753511098594e-01 3.759520803242e-01 3.766220931516e-01 3.773832412423e-01 3.781976077602e-01 3.789921213973e-01 3.797096839236e-01 3.803449629721e-01 3.809490242243e-01 3.815924051701e-01 3.823196904042e-01 3.831225680166e-01 3.839412516984e-01 3.847092930970e-01 3.853951282639e-01 3.860244592042e-01 3.866615412601e-01 3.873654648444e-01 3.881514918127e-01 3.889803347209e-01 3.897857245338e-01 3.905186785167e-01 3.911843685707e-01 3.918346348110e-01 3.925287165624e-01 3.932963550769e-01 3.941105902837e-01 3.949132559428e-01 3.956594415482e-01 3.963493532152e-01 3.970244941811e-01 3.977255156108e-01 3.984614476099e-01 3.992075759889e-01 3.999325844797e-01 4.006297865175e-01 4.013155731363e-01 4.020088800362e-01 4.027049581848e-01 4.033782092478e-01 4.040085492664e-01 4.046106183042e-01 4.052316133737e-01 4.059043052165e-01 4.066197742580e-01 4.073215724565e-01 4.079463804306e-01 4.084874137434e-01 4.090030162855e-01 4.095861520172e-01 4.102809060955e-01 4.110481496552e-01 4.117897455425e-01 4.124257599848e-01 4.129618936536e-01 4.134841172185e-01 4.140969475811e-01 4.148350701507e-01 4.156428780565e-01 4.164191583546e-01 4.170968190101e-01 4.176847093701e-01 4.182549234802e-01 4.188843572980e-01 4.195956257914e-01 4.203520654859e-01 4.210908789190e-01 4.217727265009e-01 4.223931119349e-01 4.229761446754e-01 4.235579091789e-01 4.241661479521e-01 4.248108604577e-01 4.254825523145e-01 4.261561089113e-01 4.267956070562e-01 4.273821541036e-01 4.279287929107e-01 4.284763003443e-01 4.290657425239e-01 4.297098655101e-01 4.303808198437e-01 4.310349468380e-01 4.316400542153e-01 4.322019872793e-01 4.327522117943e-01 4.333225229141e-01 4.339218359920e-01 4.345413055052e-01 4.351615255086e-01 4.357652007855e-01 4.363458970583e-01 4.369028318896e-01 4.374418262800e-01 4.379791517243e-01 4.385339455274e-01 4.391159147079e-01 4.397146622120e-01 4.403078893288e-01 4.408739712048e-01 4.414110972842e-01 4.419361293619e-01 4.424748083057e-01 4.430386253599e-01 4.436191103106e-01 4.441997703649e-01 4.447650024635e-01 4.453105513146e-01 4.458451239725e-01 4.463793880220e-01 4.469203356367e-01 4.474636838478e-01 4.480074753333e-01 4.485460699912e-01 4.490799064843e-01 4.496092588196e-01 4.501361380215e-01 4.506542644679e-01 4.511623620311e-01 4.516648591349e-01 4.521706108920e-01 4.526826859664e-01 4.531968432196e-01 4.537036263204e-01 4.541989028533e-01 4.546901364459e-01 4.551843934112e-01 4.556859181232e-01 4.561857300448e-01 4.566774424418e-01 4.571623136888e-01 4.576453049816e-01 4.581312045041e-01 4.586164809827e-01 4.590931283936e-01 4.595580254204e-01 4.600196552862e-01 4.604827976534e-01 4.609452765886e-01 4.614042979148e-01 4.618559873897e-01 4.623023491293e-01 4.627509951176e-01 4.632023579317e-01 4.636499904629e-01 4.640928582434e-01 4.645294566513e-01 4.649645064763e-01 4.653986657166e-01 4.658297251478e-01 4.662568682096e-01 4.666792200534e-01 4.670970855713e-01 4.675141245026e-01 4.679276265046e-01 4.683380157820e-01 4.687456192074e-01 4.691500753875e-01 4.695503451901e-01 4.699466813906e-01 4.703408946132e-01 4.707313589542e-01 4.711196088923e-01 4.715041409428e-01 4.718831971060e-01 4.722597434794e-01 4.726341465402e-01 4.730077532132e-01 4.733766700888e-01 4.737422736132e-01 4.741030573220e-01 4.744617341710e-01 4.748162000465e-01 4.751688682391e-01 4.755178717124e-01 4.758641379029e-01 4.762069415607e-01 4.765450115147e-01 4.768791468584e-01 4.772111572409e-01 4.775405789896e-01 4.778673712820e-01 4.781901588560e-01 4.785086676091e-01 4.788218962889e-01 4.791331237936e-01 4.794414345427e-01 4.797453305297e-01 4.800460326881e-01 4.803431023464e-01 4.806368550437e-01 4.809263486070e-01 4.812128659928e-01 4.814957965406e-01 4.817751492301e-01 4.820508669043e-01 4.823222714305e-01 4.825898977922e-01 4.828547708917e-01 4.831168641141e-01 4.833748795298e-01 4.836293654094e-01 4.838792626998e-01 4.841260660474e-01 4.843698813112e-01 4.846115613527e-01 4.848486747050e-01 4.850821665087e-01 4.853114712465e-01 4.855364858507e-01 4.857582758556e-01 4.859774570954e-01 4.861927469129e-01 4.864051406127e-01 4.866127611548e-01 4.868158339475e-01 4.870152104930e-01 4.872118361774e-01 4.874046771320e-01 4.875943248038e-01 4.877783728220e-01 4.879595121463e-01 4.881367660493e-01 4.883099666629e-01 4.884814148209e-01 4.886478538914e-01 4.888102361791e-01 4.889687873717e-01 4.891231121980e-01 4.892749686407e-01 4.894229413335e-01 4.895673585376e-01 4.897077065472e-01 4.898441788306e-01 4.899768946590e-01 4.901064023290e-01 4.902329871257e-01 4.903549770012e-01 4.904737705618e-01 4.905889875797e-01 4.906998738874e-01 4.908067913056e-01 4.909109719376e-01 4.910118253922e-01 4.911094452034e-01 4.912015931977e-01 4.912906447362e-01 4.913758055955e-01 4.914576392850e-01 4.915359100886e-01 4.916105646122e-01 4.916817344444e-01 4.917491365801e-01 4.918120525195e-01 4.918724590831e-01 4.919279398619e-01 4.919807178916e-01 4.920291543481e-01 4.920741201615e-01 4.921152518592e-01 4.921528076410e-01 4.921883806376e-01 4.922199759196e-01 4.922473802506e-01 4.922707589886e-01 4.922900819273e-01 4.923067592472e-01 4.923198966644e-01 4.923295110975e-01 4.923370549377e-01 4.923407790276e-01 4.923402880862e-01 4.923359100493e-01 4.923287289711e-01 4.923169956083e-01 4.923038617335e-01 4.922873897140e-01 4.922675734880e-01 4.922444327564e-01 4.922178632155e-01 4.921876800742e-01 4.921540274735e-01 4.921175932017e-01 4.920786418704e-01 4.920372036011e-01 4.919919786213e-01 4.919433891542e-01 4.918912847061e-01 4.918363694315e-01 4.917787883334e-01 4.917180926511e-01 4.916557158375e-01 4.915885540206e-01 4.915197324203e-01 4.914479549328e-01 4.913724818138e-01 4.912947975327e-01 4.912130326676e-01 4.911301479831e-01 4.910445338357e-01 4.909565346718e-01 4.908653776936e-01 4.907715036418e-01 4.906755914513e-01 4.905757503552e-01 4.904739215888e-01 4.903707016999e-01 4.902662275215e-01 4.901589530803e-01 4.900483765457e-01 4.899354421055e-01 4.898200256306e-01 4.897027352157e-01 4.895840853472e-01 4.894627815832e-01 4.893403309016e-01 4.892159129285e-01 4.890890656920e-01 4.889609721459e-01 4.888302914762e-01 4.886972764218e-01 4.885642746410e-01 4.884295621542e-01 4.882933514642e-01 4.881556786217e-01 4.880163864303e-01 4.878754541372e-01 4.877329865648e-01 4.875900684279e-01 4.874466333212e-01 4.873019060536e-01 4.871561057921e-01 4.870086010347e-01 4.868609876006e-01 4.867114943795e-01 4.865627006973e-01 4.864136195148e-01 4.862631345529e-01 4.861134352962e-01 4.859620702301e-01 4.858101218239e-01 4.856586401351e-01 4.855067466086e-01 4.853562655193e-01 4.852040365334e-01 4.850536214037e-01 4.849034741597e-01 4.847525953854e-01 4.846028559020e-01 4.844529528983e-01 4.843050732506e-01 4.841574031174e-01 4.840108851001e-01 4.838663572584e-01 4.837218238004e-01 4.835786387765e-01 4.834356133712e-01 4.832955818078e-01 4.831576904337e-01 4.830216747619e-01 4.828868748641e-01 4.827531738762e-01 4.826222579992e-01 4.824928666531e-01 4.823661113571e-01 4.822421258226e-01 4.821217613786e-01 4.820033913035e-01 4.818882214721e-01 4.817755514093e-01 4.816659819038e-01 4.815593438529e-01 4.814571054021e-01 4.813586956221e-01 4.812644936899e-01 4.811734535883e-01 4.810862541382e-01 4.810036758893e-01 4.809250821809e-01 4.808514988621e-01 4.807838697676e-01 4.807207142672e-01 4.806610479816e-01 4.806068843272e-01 4.805590393757e-01 4.805154397802e-01 4.804794633167e-01 4.804496447990e-01 4.804258079243e-01 4.804078189965e-01 4.803955514114e-01 4.803909424322e-01 4.803947175590e-01 4.804051662941e-01 4.804230512863e-01 4.804483619285e-01 4.804801620819e-01 4.805212936249e-01 4.805706816008e-01 4.806292447394e-01 4.806962818952e-01 4.807717005872e-01 4.808554512991e-01 4.809491644938e-01 4.810523880127e-01 4.811651190955e-01 4.812880337516e-01 4.814207950012e-01 4.815630738656e-01 4.817165823902e-01 4.818806984141e-01 4.820566450966e-01 4.822434440476e-01 4.824410485707e-01 4.826514497109e-01 4.828731135607e-01 4.831068270833e-01 4.833534563119e-01 4.836129398028e-01 4.838853979330e-01 4.841707099823e-01 4.844698088549e-01 4.847824919159e-01 4.851090552810e-01 4.854495692445e-01 4.858045493983e-01 4.861745157997e-01 4.865585718994e-01 4.869581524495e-01 4.873744048148e-01 4.878045430552e-01 4.882502914269e-01 4.887131345311e-01 4.891926231724e-01 4.896877256842e-01 4.902000157708e-01 4.907290778089e-01 4.912762957393e-01 4.918411085191e-01 4.924230822189e-01 4.930245136968e-01 4.936426026831e-01 4.942801983473e-01 4.949364058918e-01 4.956127157323e-01 4.963064311339e-01 4.970199406598e-01 4.977549379753e-01 4.985089169907e-01 4.992823836478e-01 5.000772070880e-01 5.008922512259e-01 5.017281039995e-01 5.025854215044e-01 5.034647407488e-01 5.043649677029e-01 5.052869069386e-01 5.062311653475e-01 5.071974200382e-01 5.081873435360e-01 5.091995653265e-01 5.102344396659e-01 5.112912224452e-01 5.123721673737e-01 5.134765976369e-01 5.146050202854e-01 5.157572088296e-01 5.169327224511e-01 5.181331570343e-01 5.193581343123e-01 5.206076749729e-01 5.218819940256e-01 5.231809781364e-01 5.245055098988e-01 5.258546762241e-01 5.272303781950e-01 5.286316462316e-01 5.300581540128e-01 5.315107046402e-01 5.329890748897e-01 5.344941753310e-01 5.360255937962e-01 5.375830824710e-01 5.391666547586e-01 5.407774007646e-01 5.424154946425e-01 5.440797754118e-01 5.457717335569e-01 5.474916378247e-01 5.492374213563e-01 5.510109845261e-01 5.528125661344e-01 5.546405000783e-01 5.564965324086e-01 5.583804739448e-01 5.602926989588e-01 5.622316345535e-01 5.641977873079e-01 5.661927940391e-01 5.682172748964e-01 5.702669978523e-01 5.723461303447e-01 5.744538944973e-01 5.765887830689e-01 5.787520326659e-01 5.809435339808e-01 5.831637052165e-01 5.854110371186e-01 5.876864015951e-01 5.899908972207e-01 5.923227754430e-01 5.946828168713e-01 5.970705605235e-01 5.994873216616e-01 6.019313007498e-01 6.044026658166e-01 6.069026979649e-01 6.094306417216e-01 6.119861519754e-01 6.145690569857e-01 6.171805581234e-01 6.198188014959e-01 6.224849069440e-01 6.251783016206e-01 6.278998569181e-01 6.306475894992e-01 6.334223280083e-01 6.362246901372e-01 6.390536822793e-01 6.419098156899e-01 6.447927674737e-01 6.477008058166e-01 6.506366223684e-01 6.535977731387e-01 6.565862950842e-01 6.595995715996e-01 6.626388329596e-01 6.657050242251e-01 6.687951777584e-01 6.719119587645e-01 6.750521438026e-01 6.782176441106e-01 6.814087331559e-01 6.846237680046e-01 6.878637779012e-01 6.911267790237e-01 6.944150685506e-01 6.977267633671e-01 7.010619707084e-01 7.044198119078e-01 7.078009385429e-01 7.112050542890e-01 7.146320504243e-01 7.180812389889e-01 7.215522999802e-01 7.250455138518e-01 7.285589054558e-01 7.320951812978e-01 7.356522992387e-01 7.392297228759e-01 7.428284329037e-01 7.464455054738e-01 7.500841287066e-01 7.537428518103e-01 7.574191977521e-01 7.611152070821e-01 7.648300237643e-01 7.685638769399e-01 7.723149356809e-01 7.760843676638e-01 7.798711276241e-01 7.836743140102e-01 7.874952719944e-01 7.913319352639e-01 7.951848331669e-01 7.990539933548e-01 8.029374376351e-01 8.068365408576e-01 8.107501116936e-01 8.146782301304e-01 8.186204567740e-01 8.225763355166e-01 8.265447870108e-01 8.305253098950e-01 8.345192504855e-01 8.385250240552e-01 8.425424725268e-01 8.465709358242e-01 8.506093841914e-01 8.546597335629e-01 8.587192253981e-01 8.627881890190e-01 8.668662117814e-01 8.709527080722e-01 8.750474127855e-01 8.791503409982e-01 8.832603184831e-01 8.873772037091e-01 8.915006786360e-01 8.956296445685e-01 8.997639970804e-01 9.039038636396e-01 9.080479876993e-01 9.121962134029e-01 9.163480685190e-01 9.205030768651e-01 9.246612919079e-01 9.288207640927e-01 9.329821036264e-01 9.371450078117e-01 9.413074973445e-01 9.454706720401e-01 9.496332633085e-01 9.537942921184e-01 9.579552311926e-01 9.621131592974e-01 9.662693078664e-01 9.704217076401e-01 9.745698139076e-01 9.787153270433e-01 9.828545041851e-01 9.869894658543e-01 9.911181710353e-01 9.952400518576e-01 9.993555614202e-01 1.003463145149e+00 1.007562366003e+00 1.011654042869e+00 1.015734519024e+00 1.019805971474e+00 1.023866473282e+00 1.027916016223e+00 1.031953327335e+00 1.035979122724e+00 1.039992205704e+00 1.043990987419e+00 1.047975113528e+00 1.051944769227e+00 1.055899691985e+00 1.059838184949e+00 1.063758835384e+00 1.067663189739e+00 1.071548646344e+00 1.075416127848e+00 1.079264111784e+00 1.083091754608e+00 1.086898777214e+00 1.090684439442e+00 1.094448569440e+00 1.098188686954e+00 1.101907287175e+00 1.105600137691e+00 1.109268672515e+00 1.112913247036e+00 1.116530742601e+00 1.120121343485e+00 1.123684076839e+00 1.127219884091e+00 1.130726284193e+00 1.134203184838e+00 1.137650105899e+00 1.141065300047e+00 1.144449957307e+00 1.147801230574e+00 1.151119198097e+00 1.154405377045e+00 1.157654989601e+00 1.160871340238e+00 1.164050839578e+00 1.167193902855e+00 1.170299923556e+00 1.173367721125e+00 1.176397744778e+00 1.179386770030e+00 1.182337607668e+00 1.185246263309e+00 1.188113348647e+00 1.190939241391e+00 1.193721238076e+00 1.196461107405e+00 1.199155173526e+00 1.201804894907e+00 1.204408897620e+00 1.206966307187e+00 1.209477359987e+00 1.211939704219e+00 1.214355593621e+00 1.216720705824e+00 1.219035791446e+00 1.221301330503e+00 1.223514283045e+00 1.225677498637e+00 1.227786822031e+00 1.229843396239e+00 1.231845294901e+00 1.233793573103e+00 1.235687656795e+00 1.237524114552e+00 1.239305921746e+00 1.241029321672e+00 1.242694554529e+00 1.244304442813e+00 1.245852707499e+00 1.247342958206e+00 1.248771417948e+00 1.250141536629e+00 1.251449314418e+00 1.252695592361e+00 1.253878997641e+00 1.254999056049e+00 1.256056994278e+00 1.257049178461e+00 1.257978508410e+00 1.258842863270e+00 1.259639898397e+00 1.260372420686e+00 1.261036846868e+00 1.261637092844e+00 1.262167462950e+00 1.262632128107e+00 1.263026179113e+00 1.263352443877e+00 1.263609835266e+00 1.263797378522e+00 1.263915437622e+00 1.263962098307e+00 1.263939002155e+00 1.263845476676e+00 1.263679303103e+00 1.263443482377e+00 1.263134192317e+00 1.262754983168e+00 1.262303460298e+00 1.261778504054e+00 1.261181845803e+00 1.260511695492e+00 1.259769529529e+00 1.258953899134e+00 1.258064751728e+00 1.257103330738e+00 1.256068065949e+00 1.254960981510e+00 1.253779729355e+00 1.252526093734e+00 1.251198356704e+00 1.249798369689e+00 1.248326819026e+00 1.246781469857e+00 1.245164425397e+00 1.243475013320e+00 1.241714579177e+00 1.239881703912e+00 1.237978271362e+00 1.236003970550e+00 1.233958955622e+00 1.231844864826e+00 1.229660701349e+00 1.227407093324e+00 1.225086033707e+00 1.222697712109e+00 1.220242009634e+00 1.217718901826e+00 1.215131582955e+00 1.212478887136e+00 1.209762523294e+00 1.206983871995e+00 1.204141823781e+00 1.201239733839e+00 1.198277744657e+00 1.195255536261e+00 1.192175922481e+00 1.189039286460e+00 1.185848983991e+00 1.182601698845e+00 1.179303101952e+00 1.175952945966e+00 1.172552881983e+00 1.169104714880e+00 1.165609064379e+00 1.162070533796e+00 1.158485582988e+00 1.154859863797e+00 1.151195348606e+00 1.147492151090e+00 1.143752516271e+00 1.139978906300e+00 1.136173470050e+00 1.132337384574e+00 1.128474307959e+00 1.124585675284e+00 1.120673079440e+00 1.116741782052e+00 1.112791289790e+00 1.108825848851e+00 1.104846368533e+00 1.100856820364e+00 1.096861861291e+00 1.092859642133e+00 1.088856805270e+00 1.084853969423e+00 1.080855931647e+00 1.076865620033e+00 1.072883204341e+00 1.068917072854e+00 1.064965234715e+00 1.061035456762e+00 1.057128237047e+00 1.053246898989e+00 1.049398415269e+00 1.045581110756e+00 1.041804382641e+00 1.038066257137e+00 1.034374756596e+00 1.030730793627e+00 1.027138358980e+00 1.023603663284e+00 1.020126954209e+00 1.016715873755e+00 1.013370696489e+00 1.010097436724e+00 1.006898396017e+00 1.003778290798e+00 1.000742668076e+00 9.977919005113e-01 9.949323050627e-01 9.921669173253e-01 9.894995080239e-01 9.869335764048e-01 9.844723766101e-01 9.821201999907e-01 9.798805102702e-01 9.777556482446e-01 9.757493545390e-01 9.738643449612e-01 9.721063503491e-01 9.704746796670e-01 9.689744455806e-01 9.676072582598e-01 9.663757510751e-01 9.652844868622e-01 9.643325169053e-01 9.635232708542e-01 9.628587312218e-01 9.623402756004e-01 9.619713698253e-01 9.617488888536e-01 9.616792553160e-01 9.617582369199e-01 9.619907957933e-01 9.623748090230e-01 9.629108206262e-01 9.636007549943e-01 9.644412470809e-01 9.654355023204e-01 9.665787547423e-01 9.678743349193e-01 9.693174951548e-01 9.709094251149e-01 9.726490915337e-01 9.745301117794e-01 9.765558192649e-01 9.787203503041e-01 9.810237819198e-01 9.834609862556e-01 9.860306956165e-01 9.887312202478e-01 9.915536037175e-01 9.945017748283e-01 9.975663683867e-01 1.000748450134e+00 1.004039880058e+00 1.007437529300e+00 1.010940622051e+00 1.014538336628e+00 1.018232589446e+00 1.022013216658e+00 1.025879330942e+00 1.029824045410e+00 1.033840981936e+00 1.037931018925e+00 1.042078791205e+00 1.046289515100e+00 1.050549880976e+00 1.054859417876e+00 1.059210672087e+00 1.063596013151e+00 1.068015153369e+00 1.072455445688e+00 1.076918421867e+00 1.081391586802e+00 1.085874268132e+00 1.090358472596e+00 1.094836438745e+00 1.099308500923e+00 1.103759611270e+00 1.108193270151e+00 1.112596776937e+00 1.116967752477e+00 1.121301382836e+00 1.125586980670e+00 1.129826368940e+00 1.134006125756e+00 1.138127134066e+00 1.142180127805e+00 1.146159526040e+00 1.150063972875e+00 1.153880227615e+00 1.157612085228e+00 1.161247748212e+00 1.164785096272e+00 1.168219264309e+00 1.171542043317e+00 1.174754714820e+00 1.177845541124e+00 1.180815947238e+00 1.183657591246e+00 1.186367045712e+00 1.188943016063e+00 1.191374671347e+00 1.193665733801e+00 1.195806320880e+00 1.197797174102e+00 1.199633229528e+00 1.201308752555e+00 1.202825321515e+00 1.204175376742e+00 1.205359837105e+00 1.206373818628e+00 1.207215230750e+00 1.207883133989e+00 1.208374226857e+00 1.208688196634e+00 1.208823289345e+00 1.208777426046e+00 1.208550118626e+00 1.208141960394e+00 1.207551088183e+00 1.206777375608e+00 1.205823283890e+00 1.204686907473e+00 1.203370417446e+00 1.201874733976e+00 1.200201166975e+00 1.198352385654e+00 1.196331228027e+00 1.194139004456e+00 1.191780286320e+00 1.189257485602e+00 1.186576885627e+00 1.183741249491e+00 1.180756555984e+00 1.177628532860e+00 1.174360626657e+00 1.170963284301e+00 1.167440860216e+00 1.163801588622e+00 1.160055755287e+00 1.156208178840e+00 1.152273043958e+00 1.148255154556e+00 1.144168945114e+00 1.140025868800e+00 1.135833918450e+00 1.131610638972e+00 1.127363891730e+00 1.123111403943e+00 1.118865750032e+00 1.114641577241e+00 1.110455466023e+00 1.106320317998e+00 1.102258694829e+00 1.098280106199e+00 1.094408532000e+00 1.090657536923e+00 1.087047004014e+00 1.083597642745e+00 1.080322405381e+00 1.077248069721e+00 1.074387145162e+00 1.071762131719e+00 1.069392143259e+00 1.067293084729e+00 1.065488657697e+00 1.063991517344e+00 1.062823651548e+00 1.061998440012e+00 1.061534499835e+00 1.061447996312e+00 1.061751538933e+00 1.062459505317e+00 1.063582802740e+00 1.065134194989e+00 1.067121343736e+00 1.069553840148e+00 1.072435733564e+00 1.075774602541e+00 1.079571293669e+00 1.083826777795e+00 1.088541703660e+00 1.093711182860e+00 1.099335962759e+00 1.105403939312e+00 1.111910516997e+00 1.118846759045e+00 1.126197528247e+00 1.133955315830e+00 1.142098947531e+00 1.150620517359e+00 1.159494131840e+00 1.168705903803e+00 1.178236375881e+00 1.188058861918e+00 1.198160259124e+00 1.208505381260e+00 1.219081268067e+00 1.229856583867e+00 1.240806875782e+00 1.251910377827e+00 1.263130835644e+00 1.274453523196e+00 1.285840129236e+00 1.297272111579e+00 1.308716189303e+00 1.320144637530e+00 1.331536502486e+00 1.342852968843e+00 1.354078625978e+00 1.365177722383e+00 1.376127009669e+00 1.386900451301e+00 1.397468452810e+00 1.407811921338e+00 1.417896212588e+00 1.427706144293e+00 1.437212494091e+00 1.446393781072e+00 1.455228594801e+00 1.463691313118e+00 1.471767395027e+00 1.479429931103e+00 1.486667281608e+00 1.493456121635e+00 1.499781673273e+00 1.505629830032e+00 1.510982846928e+00 1.515832293002e+00 1.520159819051e+00 1.523961684963e+00 1.527223610431e+00 1.529939705495e+00 1.532106618018e+00 1.533713719074e+00 1.534764649095e+00 1.535251921113e+00 1.535181331851e+00 1.534553599523e+00 1.533369361361e+00 1.531640540476e+00 1.529368995494e+00 1.526569474012e+00 1.523251609217e+00 1.519428633106e+00 1.515120768225e+00 1.510338529013e+00 1.505110114934e+00 1.499452696381e+00 1.493394114308e+00 1.486960717873e+00 1.480178371332e+00 1.473082182047e+00 1.465702529355e+00 1.458076111424e+00 1.450240061306e+00 1.442231838417e+00 1.434093310840e+00 1.425868744604e+00 1.417597193126e+00 1.409327685699e+00 1.401105573028e+00 1.392976240699e+00 1.384990109683e+00 1.377191038511e+00 1.369630223014e+00 1.362351806525e+00 1.355403685793e+00 1.348831633107e+00 1.342675996456e+00 1.336981896020e+00 1.331784729785e+00 1.327121890895e+00 1.323025221801e+00 1.319523718101e+00 1.316641142073e+00 1.314395724690e+00 1.312807169591e+00 1.311879164136e+00 1.311622735004e+00 1.312032806029e+00 1.313103917412e+00 1.314828419473e+00 1.317184278693e+00 1.320156782824e+00 1.323715707374e+00 1.327832377968e+00 1.332471857492e+00 1.337594514721e+00 1.343164690074e+00 1.349130267883e+00 1.355455046397e+00 1.362081875855e+00 1.368966275512e+00 1.376060466469e+00 1.383308651732e+00 1.390668039771e+00 1.398083592996e+00 1.405511998129e+00 1.412904273799e+00 1.420215428091e+00 1.427406038692e+00 1.434431629576e+00 1.441259088188e+00 1.447851393306e+00 1.454179447088e+00 1.460210798782e+00 1.465926659723e+00 1.471301677294e+00 1.476316502165e+00 1.480959623968e+00 1.485214899583e+00 1.489081760407e+00 1.492547283658e+00 1.495612607511e+00 1.498280648784e+00 1.500546961514e+00 1.502425989414e+00 1.503916009939e+00 1.505033706919e+00 1.505782048958e+00 1.506174248213e+00 1.506225450519e+00 1.505936687975e+00 1.505331297773e+00 1.504408518642e+00 1.503182954982e+00 1.501663924271e+00 1.499848833327e+00 1.497754775049e+00 1.495369261037e+00 1.492703005596e+00 1.489747260181e+00 1.486493538773e+00 1.482944029182e+00 1.479073567424e+00 1.474882270674e+00 1.470348526271e+00 1.465452958881e+00 1.460187759897e+00 1.454518058298e+00 1.448443135838e+00 1.441927015227e+00 1.434959312264e+00 1.427525461187e+00 1.419598127479e+00 1.411182374105e+00 1.402251754073e+00 1.392812808685e+00 1.382860221097e+00 1.372389786432e+00 1.361429599751e+00 1.349972519575e+00 1.338058290417e+00 1.325702684449e+00 1.312941688809e+00 1.299826069864e+00 1.286383865527e+00 1.272692270450e+00 1.258788249692e+00 1.244750836569e+00 1.230649482940e+00 1.216542995691e+00 1.202533931574e+00 1.188668882585e+00 1.175055540571e+00 1.161751054585e+00 1.148833844662e+00 1.136389151589e+00 1.124451958306e+00 1.113114332589e+00 1.102394008602e+00 1.092345391718e+00 1.082998891214e+00 1.074346106094e+00 1.066424698044e+00 1.059187265208e+00 1.052640033743e+00 1.046735040019e+00 1.041424103292e+00 1.036673926194e+00 1.032391543180e+00 1.028545326600e+00 1.025038959522e+00 1.021814936045e+00 1.018809126550e+00 1.015936162705e+00 1.013163481997e+00 1.010408101371e+00 1.007649017259e+00 1.004838155298e+00 1.001947968972e+00 9.989779226291e-01 9.958981512764e-01 9.927397581777e-01 9.894906394468e-01 9.861830831069e-01 9.828402877180e-01 9.794762797685e-01 9.761364987647e-01 9.728237583086e-01 9.695808222100e-01 9.664076908031e-01 9.633200494115e-01 9.603246351660e-01 9.574023734611e-01 9.545627278176e-01 9.517667895554e-01 9.490141174391e-01 9.462752027400e-01 9.435336313758e-01 9.407896295926e-01 9.380259668517e-01 9.352784175406e-01 9.325498422053e-01 9.299029409317e-01 9.273923410657e-01 9.250861096520e-01 9.230923437243e-01 9.214827274680e-01 9.203866772318e-01 9.198775322629e-01 9.200578399823e-01 9.209967601093e-01 9.227268642246e-01 9.252910049637e-01 9.286465377061e-01 9.327717198046e-01 9.375719061859e-01 9.429490383241e-01 9.487887740594e-01 9.549367031823e-01 9.612866902548e-01 9.676820579675e-01 9.740349571675e-01 9.802484482738e-01 9.862617348240e-01 9.920683074457e-01 9.976475409789e-01 1.003064801047e+00 1.008357234435e+00 1.013611996031e+00 1.018909269651e+00 1.024314974390e+00 1.029915620392e+00 1.033700913829e+00 1.036474861628e+00 1.039034522730e+00 1.042292636713e+00 1.046929804580e+00 1.053099384582e+00 1.060330627907e+00 1.067736890995e+00 1.074349147287e+00 1.079457780803e+00 1.082876983765e+00 1.085004892023e+00 1.086604986041e+00 1.088496354223e+00 1.091222685068e+00 1.094788033952e+00 1.098643546296e+00 1.101914181710e+00 1.103720211932e+00 1.103497559938e+00 1.101228608862e+00 1.097434597791e+00 1.092943498746e+00 1.088591788876e+00 1.084900973791e+00 1.081851407244e+00 1.078946215504e+00 1.075450397256e+00 1.070719627842e+00 1.064523249725e+00 1.057229004138e+00 1.049715143710e+00 1.043083191829e+00 1.038299297504e+00 1.035813734848e+00 1.035364502805e+00 1.036077940774e+00 1.036759530247e+00 1.036253298147e+00 1.033782857621e+00 1.029060334536e+00 1.022116650509e+00 1.012509837528e+00 9.615030176027e-01 8.770331827522e-01 7.949524363421e-01 7.605221952915e-01 7.973653536572e-01 8.831263128145e-01 9.727013766869e-01 1.029611170354e+00 1.035699530622e+00 9.916015203637e-01 9.162279605009e-01 8.446916974754e-01 8.166236349204e-01 8.486455516047e-01 9.183768661212e-01 9.854127277371e-01 1.017607782061e+00 1.000989087168e+00 9.418516250256e-01 8.673586802951e-01 8.209952689103e-01 8.397207517256e-01 9.201487823647e-01 1.022001146845e+00 1.101220201525e+00 1.128619211376e+00 1.093629776441e+00 1.004903882144e+00 8.916859414204e-01 8.029804105332e-01 7.887459716327e-01 8.553522900437e-01 9.579751281295e-01 1.044765545183e+00 1.083100497001e+00 1.062447739522e+00 9.930487705820e-01 9.053916259566e-01 8.453036299677e-01 8.514077638128e-01 9.209888048458e-01 1.012850779667e+00 1.081959272058e+00 1.098965082947e+00 1.053800809427e+00 9.560941358795e-01 8.374622593483e-01 7.527206412898e-01 7.578691169702e-01 8.546465288767e-01 9.888424957055e-01 1.104467270926e+00 1.166025815606e+00 1.157525886216e+00 1.080020679118e+00 9.518748899205e-01 8.120910308579e-01 7.217929883903e-01 7.354540792308e-01 8.401210097617e-01 9.719123583166e-01 1.075919941562e+00 1.121179121865e+00 1.096709106068e+00 1.009027192292e+00 8.831802309170e-01 7.657148594089e-01 7.175877631746e-01 7.685733394505e-01 8.803765756721e-01 9.913220775301e-01 1.057647352667e+00 1.058056497213e+00 9.907336151546e-01 8.731939664064e-01 7.456057562806e-01 6.711051705993e-01 6.999649297778e-01 8.093018213416e-01 9.332677733622e-01 1.020693434915e+00 1.044973315320e+00 9.995746894950e-01 8.960020960618e-01 7.651287716364e-01 6.599252470598e-01 6.400638399074e-01 7.141630852245e-01 8.283481606276e-01 9.270525171919e-01 9.785549041703e-01 9.715954268024e-01 9.109644156587e-01 8.157342320951e-01 7.185248352292e-01 6.603752356939e-01 6.686091568964e-01 7.313692428219e-01 8.115413687274e-01 8.765888896030e-01 9.082467563584e-01 9.009564982958e-01 8.596300747210e-01 7.984546355237e-01 7.398836257791e-01 7.098947414493e-01 7.251676793820e-01 7.802636426031e-01 8.520475229797e-01 9.147908686983e-01 9.494554710165e-01 9.467841190502e-01 9.085509030850e-01 8.488274506742e-01 7.937664659776e-01 7.741640224197e-01 8.060429493446e-01 8.758645936667e-01 9.518702721622e-01 1.004070684546e+00 1.014266468303e+00 9.788330246835e-01 9.097578948943e-01 8.346812713684e-01 7.912963948206e-01 8.266867843332e-01
 3.287817013155e-01 3.296190997869e-01 3.304243026609e-01 3.311718880183e-01 3.318721193633e-01 3.325599393634e-01 3.332767674255e-01 3.340458568373e-01 3.348548142434e-01 3.356664703028e-01 3.364495275198e-01 3.371970767729e-01 3.379156620007e-01 3.386190533696e-01 3.393251754615e-01 3.400583121239e-01 3.408289170413e-01 3.416224997665e-01 3.424024481193e-01 3.431390197457e-01 3.438269231071e-01 3.444890488885e-01 3.451676191309e-01 3.459013129677e-01 3.466930353818e-01 3.475033756346e-01 3.482735382293e-01 3.489746266250e-01 3.496287579286e-01 3.502959470262e-01 3.510272910954e-01 3.518312552423e-01 3.526689686995e-01 3.534786979218e-01 3.542203843926e-01 3.549012870105e-01 3.555669770645e-01 3.562668419718e-01 3.570219978028e-01 3.578214970428e-01 3.586333318412e-01 3.594179999341e-01 3.601463771051e-01 3.608120621711e-01 3.614449303590e-01 3.620975047691e-01 3.628113881887e-01 3.635948254811e-01 3.644073124117e-01 3.651862019256e-01 3.658867865019e-01 3.665158525435e-01 3.671242844746e-01 3.677726650509e-01 3.684924153946e-01 3.692694366384e-01 3.700567931414e-01 3.708053915649e-01 3.714844553438e-01 3.721016183874e-01 3.726959979816e-01 3.733222209380e-01 3.740186692820e-01 3.747822888019e-01 3.755645776580e-01 3.762990419758e-01 3.769495269345e-01 3.775317190608e-01 3.781118018881e-01 3.787591861041e-01 3.794983691818e-01 3.802922288531e-01 3.810672942052e-01 3.817669493473e-01 3.823829218291e-01 3.829664824284e-01 3.835870441612e-01 3.842900199939e-01 3.850686703425e-01 3.858642466727e-01 3.866095364519e-01 3.872747574234e-01 3.878841532033e-01 3.884994658533e-01 3.891773321366e-01 3.899364254041e-01 3.907363469240e-01 3.915153361372e-01 3.922265556149e-01 3.928717674716e-01 3.934999450066e-01 3.941697519838e-01 3.949081091757e-01 3.956923342214e-01 3.964661300334e-01 3.971875566708e-01 3.978558118485e-01 3.985099495209e-01 3.991876534548e-01 3.998967357031e-01 4.006125340117e-01 4.013073530441e-01 4.019769435823e-01 4.026391452524e-01 4.033113477382e-01 4.039847775210e-01 4.046304507903e-01 4.052311349661e-01 4.058025013852e-01 4.063915556144e-01 4.070353765581e-01 4.077243346751e-01 4.083999518134e-01 4.089973665187e-01 4.095065591188e-01 4.099889220930e-01 4.105359504142e-01 4.111955297752e-01 4.119291562845e-01 4.126394813003e-01 4.132448922895e-01 4.137483388164e-01 4.142360435811e-01 4.148102931940e-01 4.155097363525e-01 4.162793148361e-01 4.170210646293e-01 4.176656557422e-01 4.182212436561e-01 4.187573222887e-01 4.193504566345e-01 4.200227795623e-01 4.207401371772e-01 4.214428481636e-01 4.220901905823e-01 4.226771592732e-01 4.232274980807e-01 4.237732224608e-01 4.243430079951e-01 4.249485008062e-01 4.255809831880e-01 4.262165452320e-01 4.268203197130e-01 4.273701598926e-01 4.278795103880e-01 4.283883522698e-01 4.289377052882e-01 4.295406882991e-01 4.301716975409e-01 4.307856059796e-01 4.313512279980e-01 4.318739979948e-01 4.323852582948e-01 4.329154684220e-01 4.334748035598e-01 4.340527625515e-01 4.346305600011e-01 4.351919684704e-01 4.357310897126e-01 4.362467509835e-01 4.367446065395e-01 4.372391595937e-01 4.377492318552e-01 4.382865126570e-01 4.388398568316e-01 4.393884144376e-01 4.399109308942e-01 4.404029654716e-01 4.408830983457e-01 4.413750236468e-01 4.418929126424e-01 4.424277012685e-01 4.429633342413e-01 4.434822585355e-01 4.439818859382e-01 4.444696388244e-01 4.449573932829e-01 4.454520359397e-01 4.459502813595e-01 4.464460234469e-01 4.469369135851e-01 4.474233235491e-01 4.479049773010e-01 4.483828338433e-01 4.488526823287e-01 4.493126134451e-01 4.497665104287e-01 4.502233453210e-01 4.506848427393e-01 4.511488861478e-01 4.516054372617e-01 4.520507905590e-01 4.524913071812e-01 4.529347618101e-01 4.533841508642e-01 4.538325696583e-01 4.542731357030e-01 4.547055903743e-01 4.551367537781e-01 4.555707178442e-01 4.560027360395e-01 4.564273397122e-01 4.568405602862e-01 4.572490678378e-01 4.576582835747e-01 4.580676269814e-01 4.584728581528e-01 4.588707787984e-01 4.592638144863e-01 4.596572663839e-01 4.600530184031e-01 4.604463415011e-01 4.608332276921e-01 4.612153323725e-01 4.615946095390e-01 4.619731254003e-01 4.623478909675e-01 4.627186409646e-01 4.630845199876e-01 4.634461151867e-01 4.638063421902e-01 4.641627482121e-01 4.645155560417e-01 4.648655842598e-01 4.652122770232e-01 4.655548485972e-01 4.658929198430e-01 4.662281323090e-01 4.665608218071e-01 4.668904589401e-01 4.672151060624e-01 4.675350283909e-01 4.678513481403e-01 4.681662236083e-01 4.684792168289e-01 4.687887239523e-01 4.690933370127e-01 4.693945987076e-01 4.696922389453e-01 4.699865446622e-01 4.702775327919e-01 4.705651883648e-01 4.708492009984e-01 4.711299953995e-01 4.714068543187e-01 4.716782547683e-01 4.719482056864e-01 4.722149768959e-01 4.724790179035e-01 4.727384514551e-01 4.729941608918e-01 4.732444432322e-01 4.734926044876e-01 4.737367957767e-01 4.739772830342e-01 4.742137633908e-01 4.744461131936e-01 4.746759736154e-01 4.749006962336e-01 4.751225365820e-01 4.753410918221e-01 4.755548988055e-01 4.757657749478e-01 4.759711809673e-01 4.761726037795e-01 4.763723663508e-01 4.765684357957e-01 4.767602794988e-01 4.769479969973e-01 4.771313608677e-01 4.773113859004e-01 4.774890688344e-01 4.776632723105e-01 4.778337656329e-01 4.779997260629e-01 4.781614778451e-01 4.783188399956e-01 4.784730210010e-01 4.786242598769e-01 4.787722400800e-01 4.789154179612e-01 4.790550289172e-01 4.791899524277e-01 4.793215815461e-01 4.794489223454e-01 4.795731461320e-01 4.796935019158e-01 4.798092625270e-01 4.799209276816e-01 4.800290219829e-01 4.801332731973e-01 4.802340588861e-01 4.803309235259e-01 4.804235029174e-01 4.805129210048e-01 4.805974848950e-01 4.806780122167e-01 4.807567590986e-01 4.808308696531e-01 4.809014709979e-01 4.809676436085e-01 4.810301523799e-01 4.810888701529e-01 4.811447235796e-01 4.811968516679e-01 4.812441255819e-01 4.812878973273e-01 4.813278293180e-01 4.813639242126e-01 4.813977826944e-01 4.814273964651e-01 4.814534403007e-01 4.814757637555e-01 4.814927108773e-01 4.815070594125e-01 4.815174015533e-01 4.815239574520e-01 4.815277328985e-01 4.815274142515e-01 4.815233813308e-01 4.815152381263e-01 4.815045642026e-01 4.814885593774e-01 4.814692380078e-01 4.814466352196e-01 4.814204653693e-01 4.813895365674e-01 4.813564213503e-01 4.813202033856e-01 4.812802983374e-01 4.812367851469e-01 4.811891993546e-01 4.811373265218e-01 4.810828594885e-01 4.810239392838e-01 4.809635008780e-01 4.809006532682e-01 4.808329025017e-01 4.807617426427e-01 4.806870225632e-01 4.806085006356e-01 4.805264124446e-01 4.804425125377e-01 4.803562198702e-01 4.802656632268e-01 4.801730767919e-01 4.800754860095e-01 4.799760531266e-01 4.798730438746e-01 4.797663949585e-01 4.796586751103e-01 4.795478252913e-01 4.794334903733e-01 4.793156411116e-01 4.791953523084e-01 4.790714995554e-01 4.789453523816e-01 4.788160558159e-01 4.786851329602e-01 4.785511564383e-01 4.784149890475e-01 4.782748885763e-01 4.781318279997e-01 4.779874930582e-01 4.778395729525e-01 4.776902063030e-01 4.775382875441e-01 4.773839915367e-01 4.772281820756e-01 4.770687543480e-01 4.769066203716e-01 4.767425138790e-01 4.765772161582e-01 4.764098597385e-01 4.762405957006e-01 4.760694092742e-01 4.758968310566e-01 4.757212872007e-01 4.755438650527e-01 4.753647663594e-01 4.751844838133e-01 4.750026137718e-01 4.748196468136e-01 4.746348354912e-01 4.744480501740e-01 4.742593811104e-01 4.740701044857e-01 4.738794925446e-01 4.736871234362e-01 4.734958213150e-01 4.733025187773e-01 4.731081259543e-01 4.729125429066e-01 4.727162806453e-01 4.725188153768e-01 4.723221463013e-01 4.721250445579e-01 4.719268203299e-01 4.717286963158e-01 4.715290726802e-01 4.713308122661e-01 4.711310293948e-01 4.709325314587e-01 4.707333946448e-01 4.705344837795e-01 4.703358220983e-01 4.701374971384e-01 4.699396865077e-01 4.697419752691e-01 4.695445007910e-01 4.693502953161e-01 4.691555590974e-01 4.689622924445e-01 4.687689047054e-01 4.685777691645e-01 4.683872568345e-01 4.681987280878e-01 4.680117615565e-01 4.678263744316e-01 4.676438414052e-01 4.674627090966e-01 4.672839707048e-01 4.671057809801e-01 4.669306387860e-01 4.667579762514e-01 4.665890406890e-01 4.664221970962e-01 4.662586459774e-01 4.660981434112e-01 4.659401073713e-01 4.657848006059e-01 4.656340830456e-01 4.654867219627e-01 4.653438513198e-01 4.652044746708e-01 4.650691393867e-01 4.649377497454e-01 4.648107644238e-01 4.646877344847e-01 4.645707260467e-01 4.644588342323e-01 4.643510384466e-01 4.642500666687e-01 4.641528634302e-01 4.640610937091e-01 4.639750129793e-01 4.638954261612e-01 4.638226932308e-01 4.637565958287e-01 4.636960603020e-01 4.636413084346e-01 4.635946456462e-01 4.635541621948e-01 4.635225004793e-01 4.634984528778e-01 4.634813119085e-01 4.634725644294e-01 4.634705003973e-01 4.634775609990e-01 4.634950258284e-01 4.635204218550e-01 4.635554925680e-01 4.635980677277e-01 4.636505052670e-01 4.637137226828e-01 4.637862791720e-01 4.638702382237e-01 4.639638857691e-01 4.640673126565e-01 4.641818916173e-01 4.643070080178e-01 4.644442189873e-01 4.645929580590e-01 4.647530170820e-01 4.649252453947e-01 4.651085173014e-01 4.653045027340e-01 4.655134740394e-01 4.657355437798e-01 4.659711426596e-01 4.662198203029e-01 4.664812735996e-01 4.667567907082e-01 4.670471547624e-01 4.673518810423e-01 4.676708303206e-01 4.680046746424e-01 4.683528159904e-01 4.687184658759e-01 4.690982623878e-01 4.694931879042e-01 4.699054934252e-01 4.703333677344e-01 4.707783873045e-01 4.712397346345e-01 4.717183586240e-01 4.722141563573e-01 4.727272166521e-01 4.732590490929e-01 4.738073480114e-01 4.743754207370e-01 4.749614014340e-01 4.755663231464e-01 4.761897144800e-01 4.768326096044e-01 4.774950543111e-01 4.781768661830e-01 4.788794091541e-01 4.796015192766e-01 4.803440747167e-01 4.811067987816e-01 4.818915917380e-01 4.826963354016e-01 4.835227346663e-01 4.843708565684e-01 4.852404417970e-01 4.861321249553e-01 4.870456441786e-01 4.879815911920e-01 4.889411597982e-01 4.899215789631e-01 4.909274165953e-01 4.919544516772e-01 4.930056989384e-01 4.940802496781e-01 4.951785737821e-01 4.963007223774e-01 4.974471608478e-01 4.986176296872e-01 4.998124853868e-01 5.010322188645e-01 5.022763944860e-01 5.035465816783e-01 5.048402104153e-01 5.061592313226e-01 5.075043637819e-01 5.088753706392e-01 5.102716843804e-01 5.116942394469e-01 5.131428794062e-01 5.146166740939e-01 5.161174178168e-01 5.176442704438e-01 5.191989013259e-01 5.207780718310e-01 5.223840074597e-01 5.240175322356e-01 5.256776129119e-01 5.273652621534e-01 5.290789279658e-01 5.308203517653e-01 5.325886265865e-01 5.343850104178e-01 5.362074993854e-01 5.380575344444e-01 5.399361806069e-01 5.418409954980e-01 5.437737053523e-01 5.457346804841e-01 5.477230953927e-01 5.497390010560e-01 5.517821297880e-01 5.538534109085e-01 5.559521837500e-01 5.580788499190e-01 5.602329194112e-01 5.624146578508e-01 5.646238313673e-01 5.668611470291e-01 5.691258721016e-01 5.714187016279e-01 5.737390879454e-01 5.760858400476e-01 5.784614745853e-01 5.808641018464e-01 5.832938508860e-01 5.857520412230e-01 5.882363847570e-01 5.907485725269e-01 5.932875295478e-01 5.958537247697e-01 5.984466382734e-01 6.010675499509e-01 6.037147886261e-01 6.063876162494e-01 6.090881908322e-01 6.118153225718e-01 6.145690617540e-01 6.173480648195e-01 6.201539022773e-01 6.229854012256e-01 6.258431878923e-01 6.287263304092e-01 6.316358233285e-01 6.345699209352e-01 6.375297209490e-01 6.405145610845e-01 6.435248416572e-01 6.465587821724e-01 6.496188920301e-01 6.527017918239e-01 6.558097074056e-01 6.589417209749e-01 6.620977131042e-01 6.652784739661e-01 6.684800657823e-01 6.717066233791e-01 6.749571480430e-01 6.782286554751e-01 6.815245096221e-01 6.848412670064e-01 6.881804916764e-01 6.915419069691e-01 6.949244929855e-01 6.983287178555e-01 7.017545113840e-01 7.052008446444e-01 7.086681329328e-01 7.121556065743e-01 7.156634092475e-01 7.191906769111e-01 7.227374688433e-01 7.263049244793e-01 7.298897657547e-01 7.334937696555e-01 7.371165039218e-01 7.407569987123e-01 7.444159416667e-01 7.480914883541e-01 7.517850020555e-01 7.554943032204e-01 7.592213797462e-01 7.629642962342e-01 7.667229648455e-01 7.704971263912e-01 7.742865904786e-01 7.780907848824e-01 7.819101314111e-01 7.857423727519e-01 7.895899478725e-01 7.934497142962e-01 7.973230568227e-01 8.012095650357e-01 8.051080733874e-01 8.090189050721e-01 8.129410849351e-01 8.168741291518e-01 8.208172092158e-01 8.247721207007e-01 8.287369092852e-01 8.327113106923e-01 8.366947872969e-01 8.406869131155e-01 8.446875650699e-01 8.486961731618e-01 8.527122801681e-01 8.567346947672e-01 8.607649379283e-01 8.648012109236e-01 8.688432555241e-01 8.728903085406e-01 8.769417264811e-01 8.809993076262e-01 8.850597956588e-01 8.891241077339e-01 8.931908751014e-01 8.972608346850e-01 9.013335785628e-01 9.054070570161e-01 9.094816306012e-01 9.135570664535e-01 9.176329538043e-01 9.217081251900e-01 9.257830449537e-01 9.298560524755e-01 9.339274337096e-01 9.379965868352e-01 9.420631922601e-01 9.461266491916e-01 9.501850410497e-01 9.542397228056e-01 9.582896792737e-01 9.623335961334e-01 9.663711159182e-01 9.704035555198e-01 9.744281936433e-01 9.784451734512e-01 9.824526481072e-01 9.864524201918e-01 9.904437373909e-01 9.944237053236e-01 9.983945940873e-01 1.002353065276e+00 1.006300176284e+00 1.010234964327e+00 1.014157350689e+00 1.018066292083e+00 1.021960762830e+00 1.025840952271e+00 1.029705849563e+00 1.033554015976e+00 1.037386700090e+00 1.041202588170e+00 1.045000710442e+00 1.048779443504e+00 1.052539336436e+00 1.056280872344e+00 1.060001605196e+00 1.063702566501e+00 1.067380234543e+00 1.071036761410e+00 1.074670380595e+00 1.078280533226e+00 1.081866519797e+00 1.085427586850e+00 1.088964514816e+00 1.092473778699e+00 1.095957525683e+00 1.099414081507e+00 1.102841485720e+00 1.106241791003e+00 1.109611694135e+00 1.112952001825e+00 1.116261778599e+00 1.119540418494e+00 1.122786309583e+00 1.125999760264e+00 1.129180217686e+00 1.132326537550e+00 1.135437896053e+00 1.138514309288e+00 1.141554095437e+00 1.144557795309e+00 1.147523051389e+00 1.150451600587e+00 1.153341713927e+00 1.156190370041e+00 1.159001859616e+00 1.161769788797e+00 1.164498087125e+00 1.167183200996e+00 1.169826699925e+00 1.172425733503e+00 1.174981053067e+00 1.177491387279e+00 1.179956041194e+00 1.182375233958e+00 1.184747694939e+00 1.187071855381e+00 1.189349800796e+00 1.191576739281e+00 1.193755847733e+00 1.195884420155e+00 1.197962811779e+00 1.199990311890e+00 1.201965121214e+00 1.203888293624e+00 1.205756656284e+00 1.207573389946e+00 1.209333796408e+00 1.211040614961e+00 1.212691415431e+00 1.214285049354e+00 1.215823966674e+00 1.217304115324e+00 1.218726909149e+00 1.220091733991e+00 1.221397217912e+00 1.222643680966e+00 1.223829157855e+00 1.224955547833e+00 1.226019206470e+00 1.227022212089e+00 1.227962154298e+00 1.228839942070e+00 1.229655415021e+00 1.230405519930e+00 1.231093811398e+00 1.231715255031e+00 1.232272567483e+00 1.232765001910e+00 1.233191924151e+00 1.233553960806e+00 1.233846751627e+00 1.234074853889e+00 1.234234154142e+00 1.234326555160e+00 1.234352126259e+00 1.234308043748e+00 1.234196087676e+00 1.234014312915e+00 1.233765432150e+00 1.233446694099e+00 1.233057414444e+00 1.232599214410e+00 1.232070580538e+00 1.231473751231e+00 1.230805872136e+00 1.230067382135e+00 1.229258502231e+00 1.228379629146e+00 1.227431393270e+00 1.226411117023e+00 1.225322340904e+00 1.224161740727e+00 1.222931676244e+00 1.221631482417e+00 1.220260031378e+00 1.218820091019e+00 1.217309510628e+00 1.215730451795e+00 1.214081983689e+00 1.212363790734e+00 1.210577895681e+00 1.208723553549e+00 1.206802027651e+00 1.204812413460e+00 1.202756179192e+00 1.200633729472e+00 1.198445133121e+00 1.196191179805e+00 1.193871432990e+00 1.191488489844e+00 1.189042853752e+00 1.186533189278e+00 1.183963629034e+00 1.181331472259e+00 1.178640002941e+00 1.175889217615e+00 1.173081324947e+00 1.170215527693e+00 1.167293334507e+00 1.164316408163e+00 1.161286302268e+00 1.158202929859e+00 1.155068240228e+00 1.151884284693e+00 1.148650619563e+00 1.145370997838e+00 1.142045146700e+00 1.138675206807e+00 1.135263380380e+00 1.131810787564e+00 1.128318504365e+00 1.124789754422e+00 1.121224772839e+00 1.117627584723e+00 1.113997408143e+00 1.110338300489e+00 1.106652505310e+00 1.102940643276e+00 1.099206650412e+00 1.095450279780e+00 1.091677228581e+00 1.087887447039e+00 1.084083314854e+00 1.080270300732e+00 1.076446995232e+00 1.072618606519e+00 1.068786688170e+00 1.064956322965e+00 1.061128126730e+00 1.057304187971e+00 1.053490797533e+00 1.049687066734e+00 1.045899390714e+00 1.042129889559e+00 1.038380225182e+00 1.034655346229e+00 1.030957300721e+00 1.027291738094e+00 1.023658756262e+00 1.020064416834e+00 1.016512407831e+00 1.013002649332e+00 1.009544824815e+00 1.006136093176e+00 1.002784974039e+00 9.994914632605e-01 9.962621978091e-01 9.930998054090e-01 9.900057595648e-01 9.869878910679e-01 9.840449273585e-01 9.811849186162e-01 9.784085814565e-01 9.757210230983e-01 9.731261704347e-01 9.706256530294e-01 9.682253600858e-01 9.659263227962e-01 9.637336555839e-01 9.616498873648e-01 9.596776108497e-01 9.578212464123e-01 9.560833501106e-01 9.544674216605e-01 9.529730112024e-01 9.516064398248e-01 9.503698714874e-01 9.492637525063e-01 9.482912291280e-01 9.474542073590e-01 9.467553639502e-01 9.461963320390e-01 9.457769449798e-01 9.455020259815e-01 9.453690527401e-01 9.453824840662e-01 9.455394073044e-01 9.458432289161e-01 9.462939859688e-01 9.468890760943e-01 9.476330821336e-01 9.485210989821e-01 9.495555012604e-01 9.507351490696e-01 9.520581569689e-01 9.535246491610e-01 9.551310549782e-01 9.568807453411e-01 9.587657341976e-01 9.607895004527e-01 9.629456104623e-01 9.652325880426e-01 9.676511353111e-01 9.701937352344e-01 9.728615189709e-01 9.756464500774e-01 9.785497143064e-01 9.815664320319e-01 9.846913624275e-01 9.879244245401e-01 9.912552267129e-01 9.946879322971e-01 9.982098018409e-01 1.001823358020e+00 1.005520617405e+00 1.009295508524e+00 1.013148921852e+00 1.017067952044e+00 1.021056700759e+00 1.025102055806e+00 1.029203453628e+00 1.033354465762e+00 1.037548643568e+00 1.041784838914e+00 1.046049561158e+00 1.050348080866e+00 1.054665372923e+00 1.059001300010e+00 1.063349104500e+00 1.067701389644e+00 1.072057399216e+00 1.076404187927e+00 1.080744010696e+00 1.085065180342e+00 1.089364698682e+00 1.093639492517e+00 1.097875682510e+00 1.102078769755e+00 1.106233013435e+00 1.110341879679e+00 1.114393256135e+00 1.118383032295e+00 1.122309683835e+00 1.126162006774e+00 1.129941243312e+00 1.133636244086e+00 1.137246077605e+00 1.140764257120e+00 1.144183471328e+00 1.147504979912e+00 1.150716031475e+00 1.153819648146e+00 1.156804140074e+00 1.159670115190e+00 1.162412559247e+00 1.165023806559e+00 1.167503907164e+00 1.169844812540e+00 1.172046998837e+00 1.174104077002e+00 1.176011726723e+00 1.177770811276e+00 1.179371047704e+00 1.180816344297e+00 1.182099586364e+00 1.183217937338e+00 1.184173027344e+00 1.184955825631e+00 1.185570382887e+00 1.186010207818e+00 1.186276376757e+00 1.186367487968e+00 1.186278759059e+00 1.186014275834e+00 1.185569479344e+00 1.184945283451e+00 1.184141703648e+00 1.183157302814e+00 1.181996152340e+00 1.180653728487e+00 1.179134887934e+00 1.177439644459e+00 1.175570781672e+00 1.173529113500e+00 1.171317185185e+00 1.168938765447e+00 1.166396536203e+00 1.163694899959e+00 1.160836874268e+00 1.157828187665e+00 1.154674033654e+00 1.151376985281e+00 1.147948378701e+00 1.144390855127e+00 1.140711605067e+00 1.136920776504e+00 1.133023410432e+00 1.129031900461e+00 1.124951924698e+00 1.120796239932e+00 1.116574388512e+00 1.112295266099e+00 1.107974504845e+00 1.103621591830e+00 1.099251690827e+00 1.094876324923e+00 1.090508827949e+00 1.086169265830e+00 1.081866754946e+00 1.077620722330e+00 1.073445935666e+00 1.069361149386e+00 1.065382725045e+00 1.061526992809e+00 1.057815906301e+00 1.054263612405e+00 1.050892317141e+00 1.047720546416e+00 1.044764358558e+00 1.042047979083e+00 1.039584704182e+00 1.037399217588e+00 1.035505402760e+00 1.033924507767e+00 1.032673768375e+00 1.031769053614e+00 1.031228623316e+00 1.031066398427e+00 1.031298693148e+00 1.031938235746e+00 1.032997010592e+00 1.034486104333e+00 1.036415293699e+00 1.038794149946e+00 1.041626821442e+00 1.044919923707e+00 1.048675411577e+00 1.052896871127e+00 1.057580202216e+00 1.062726785305e+00 1.068331312240e+00 1.074387134336e+00 1.080888096303e+00 1.087822904650e+00 1.095184243927e+00 1.102953533918e+00 1.111121944993e+00 1.119671329364e+00 1.128584278524e+00 1.137844632459e+00 1.147426600800e+00 1.157317698901e+00 1.167488693840e+00 1.177921337477e+00 1.188590889494e+00 1.199469459935e+00 1.210539786666e+00 1.221766730206e+00 1.233131208378e+00 1.244603643807e+00 1.256156163568e+00 1.267766350204e+00 1.279399197031e+00 1.291037638799e+00 1.302644457981e+00 1.314199380882e+00 1.325672701435e+00 1.337035312092e+00 1.348268138830e+00 1.359334358850e+00 1.370218645079e+00 1.380887083925e+00 1.391319473371e+00 1.401490258173e+00 1.411373644877e+00 1.420952191668e+00 1.430195184934e+00 1.439088971512e+00 1.447606563301e+00 1.455729957899e+00 1.463442586485e+00 1.470720723077e+00 1.477553881303e+00 1.483917966717e+00 1.489805746314e+00 1.495197755469e+00 1.500084243078e+00 1.504452976724e+00 1.508291863631e+00 1.511597121657e+00 1.514354850820e+00 1.516564922916e+00 1.518220663228e+00 1.519317657920e+00 1.519858875215e+00 1.519839768799e+00 1.519267757935e+00 1.518142576868e+00 1.516473747563e+00 1.514266888990e+00 1.511531289095e+00 1.508282828457e+00 1.504529329997e+00 1.500292145492e+00 1.495585141867e+00 1.490429285962e+00 1.484849626633e+00 1.478864695667e+00 1.472507701180e+00 1.465801744629e+00 1.458780201287e+00 1.451476005697e+00 1.443920589401e+00 1.436155494906e+00 1.428217345775e+00 1.420145366305e+00 1.411982671032e+00 1.403773013082e+00 1.395560695500e+00 1.387393567509e+00 1.379315529018e+00 1.371376408165e+00 1.363624080362e+00 1.356102381423e+00 1.348865068232e+00 1.341954272896e+00 1.335418008635e+00 1.329298010502e+00 1.323638221392e+00 1.318478842557e+00 1.313853371843e+00 1.309799843682e+00 1.306343895400e+00 1.303514429246e+00 1.301330198747e+00 1.299808842566e+00 1.298963302214e+00 1.298795090186e+00 1.299312001198e+00 1.300503288013e+00 1.302363520019e+00 1.304875841713e+00 1.308020081720e+00 1.311774755407e+00 1.316104780004e+00 1.320982336742e+00 1.326366840244e+00 1.332218686348e+00 1.338494709419e+00 1.345148156439e+00 1.352134472648e+00 1.359397691848e+00 1.366896501839e+00 1.374573277552e+00 1.382381967432e+00 1.390272460005e+00 1.398192384318e+00 1.406098486565e+00 1.413940960306e+00 1.421679748180e+00 1.429269970337e+00 1.436674566474e+00 1.443857321920e+00 1.450783204671e+00 1.457424493367e+00 1.463751952246e+00 1.469746004417e+00 1.475381940821e+00 1.480645263657e+00 1.485523816163e+00 1.490004033329e+00 1.494085477100e+00 1.497756447335e+00 1.501024316605e+00 1.503884129297e+00 1.506344706432e+00 1.508414182375e+00 1.510095000501e+00 1.511405589423e+00 1.512348203709e+00 1.512944994819e+00 1.513200833939e+00 1.513131846263e+00 1.512754490656e+00 1.512069588745e+00 1.511103245542e+00 1.509850472695e+00 1.508328713995e+00 1.506540780325e+00 1.504484980580e+00 1.502174119692e+00 1.499591097058e+00 1.496747733326e+00 1.493626406727e+00 1.490218769270e+00 1.486522348213e+00 1.482507197608e+00 1.478174657836e+00 1.473493732979e+00 1.468451936894e+00 1.463033002633e+00 1.457205159249e+00 1.450967723750e+00 1.444284306999e+00 1.437151153221e+00 1.429550904211e+00 1.421464793657e+00 1.412900551995e+00 1.403836354018e+00 1.394287982428e+00 1.384253738576e+00 1.373742193219e+00 1.362783087882e+00 1.351380276323e+00 1.339583618560e+00 1.327411245725e+00 1.314914744259e+00 1.302142168933e+00 1.289134201605e+00 1.275971064571e+00 1.262690147221e+00 1.249380747206e+00 1.236099181413e+00 1.222915699735e+00 1.209916730581e+00 1.197146289080e+00 1.184704805111e+00 1.172632055533e+00 1.160998481047e+00 1.149863334364e+00 1.139249504813e+00 1.129226118411e+00 1.119784631689e+00 1.110965340531e+00 1.102761981476e+00 1.095156797934e+00 1.088155416671e+00 1.081693859069e+00 1.075766584509e+00 1.070298148712e+00 1.065243259501e+00 1.060549162056e+00 1.056125854382e+00 1.051943523543e+00 1.047900999094e+00 1.043961531023e+00 1.040058103283e+00 1.036130935355e+00 1.032161193928e+00 1.028082943403e+00 1.023903296416e+00 1.019587907885e+00 1.015140631569e+00 1.010578553048e+00 1.005898652572e+00 1.001153419304e+00 9.963492193879e-01 9.915419685277e-01 9.867634700810e-01 9.820497421301e-01 9.774523246809e-01 9.729835507910e-01 9.686942768215e-01 9.645846208302e-01 9.606758797985e-01 9.569704485487e-01 9.534537554590e-01 9.501301683654e-01 9.469620309663e-01 9.439505938229e-01 9.410629285061e-01 9.382932250574e-01 9.356376012989e-01 9.330892699303e-01 9.306851735118e-01 9.284328267587e-01 9.264011595435e-01 9.246357681009e-01 9.232105514818e-01 9.222099752468e-01 9.216971104361e-01 9.217720565851e-01 9.224754295023e-01 9.238752101566e-01 9.259894976935e-01 9.288124988795e-01 9.323322396196e-01 9.364627028817e-01 9.411430676499e-01 9.462403797668e-01 9.516409850198e-01 9.572074431607e-01 9.627912802180e-01 9.682922865560e-01 9.735720697703e-01 9.785795472461e-01 9.832446230857e-01 9.875588735348e-01 9.915538521046e-01 9.952609255460e-01 9.987909064636e-01 1.002217813265e+00 1.005679805540e+00 1.009282093595e+00 1.013123500726e+00 1.017308943983e+00 1.020102819468e+00 1.021997864476e+00 1.023789074181e+00 1.026388536998e+00 1.030486187897e+00 1.036230329744e+00 1.043148670820e+00 1.050351580934e+00 1.056863139153e+00 1.061965657985e+00 1.065469593649e+00 1.067764262024e+00 1.069602607882e+00 1.071791597017e+00 1.074852830123e+00 1.078760797811e+00 1.082940082296e+00 1.086493422087e+00 1.088521589593e+00 1.088448221064e+00 1.086257932961e+00 1.082471773394e+00 1.077928675244e+00 1.073482705547e+00 1.069670380932e+00 1.066499522647e+00 1.063504292480e+00 1.059987522109e+00 1.055341716146e+00 1.049378298437e+00 1.042499827819e+00 1.035597315188e+00 1.029763681279e+00 1.025927315946e+00 1.024467825163e+00 1.025041111495e+00 1.026705151106e+00 1.028223462301e+00 1.028447805815e+00 1.026676265355e+00 1.022809109510e+00 1.017305000714e+00 1.011456103440e+00 9.793530005612e-01 9.066096219261e-01 8.233913866797e-01 7.734761000910e-01 7.904084971985e-01 8.659137239427e-01 9.586996820555e-01 1.028126266793e+00 1.050002170109e+00 1.018882000584e+00 9.478664854238e-01 8.678255095317e-01 8.203248957236e-01 8.337684137712e-01 8.975113250559e-01 9.722983443597e-01 1.020494174745e+00 1.021252965251e+00 9.738748204285e-01 8.986680985013e-01 8.353095594510e-01 8.277816345712e-01 8.894308020845e-01 9.890395250319e-01 1.080061921281e+00 1.127036094990e+00 1.112848732614e+00 1.039527194962e+00 9.292090385069e-01 8.249585965053e-01 7.808728533751e-01 8.229376743513e-01 9.199545802921e-01 1.017713780383e+00 1.076235150466e+00 1.077785789120e+00 1.025551366084e+00 9.427189392097e-01 8.698097975483e-01 8.501320994427e-01 8.975998973733e-01 9.829828958048e-01 1.061198960702e+00 1.097615353958e+00 1.075863140709e+00 9.986534591493e-01 8.891780235340e-01 7.929747916479e-01 7.669515512558e-01 8.345233158564e-01 9.585312362490e-01 1.082319275065e+00 1.163978480354e+00 1.180921639984e+00 1.127664448621e+00 1.015348636298e+00 8.741234976005e-01 7.570736477294e-01 7.282658202725e-01 8.057702704946e-01 9.377157714222e-01 1.061109247727e+00 1.135145458627e+00 1.140606757846e+00 1.076237274853e+00 9.584853914505e-01 8.242051290001e-01 7.319803067263e-01 7.363758199316e-01 8.298636725599e-01 9.516334293845e-01 1.046032291881e+00 1.081235755221e+00 1.046543452354e+00 9.502786745739e-01 8.210689620912e-01 7.110310657739e-01 6.832063530429e-01 7.547903682916e-01 8.743762486411e-01 9.810520173740e-01 1.037006502775e+00 1.026588929043e+00 9.525590928597e-01 8.353341020482e-01 7.148150135485e-01 6.474651162220e-01 6.720280510022e-01 7.646504920476e-01 8.691962628956e-01 9.436402275323e-01 9.673987859992e-01 9.368833744966e-01 8.624770951500e-01 7.673298720544e-01 6.859478658780e-01 6.543591230884e-01 6.852941724047e-01 7.561773318231e-01 8.319451029379e-01 8.862069757277e-01 9.052440650661e-01 8.864951220793e-01 8.373222464067e-01 7.747985830397e-01 7.242533125763e-01 7.113352552808e-01 7.455479918742e-01 8.117979975781e-01 8.825470448945e-01 9.331339912711e-01 9.486289308542e-01 9.257303655460e-01 8.737751624009e-01 8.148597157748e-01 7.792605612245e-01 7.899925066579e-01 8.439303110604e-01 9.142445166661e-01 9.700689134158e-01 9.902796342259e-01 9.679566388407e-01 9.114380061787e-01 8.440108561704e-01 7.992071917193e-01 8.249032506966e-01
 3.321180251512e-01 3.329535829646e-01 3.337560372726e-01 3.345006954673e-01 3.351985900399e-01 3.358838208531e-01 3.365973755870e-01 3.373627864524e-01 3.381667265271e-01 3.389736543795e-01 3.397532119729e-01 3.404977565651e-01 3.412138555565e-01 3.419128227819e-01 3.426129162987e-01 3.433375074310e-01 3.441002808339e-01 3.448870934821e-01 3.456615538704e-01 3.463928103071e-01 3.470733414663e-01 3.477256649401e-01 3.483924174431e-01 3.491128968807e-01 3.498936025220e-01 3.506941827768e-01 3.514553144950e-01 3.521457772282e-01 3.527882317654e-01 3.534418640235e-01 3.541589431820e-01 3.549487251841e-01 3.557714796697e-01 3.565679070971e-01 3.572967993999e-01 3.579660567421e-01 3.586183231493e-01 3.593026506488e-01 3.600409571954e-01 3.608224766835e-01 3.616181138720e-01 3.623883676343e-01 3.631025969106e-01 3.637542184416e-01 3.643694151234e-01 3.650024981099e-01 3.656971312673e-01 3.664614561928e-01 3.672567178400e-01 3.680187495058e-01 3.687023133673e-01 3.693130202656e-01 3.699021411819e-01 3.705299740248e-01 3.712283140181e-01 3.719842319207e-01 3.727516819469e-01 3.734816468321e-01 3.741431365530e-01 3.747412052652e-01 3.753138440830e-01 3.759163547250e-01 3.765875048554e-01 3.773277720042e-01 3.780886511850e-01 3.788024823231e-01 3.794318819338e-01 3.799916447495e-01 3.805463141270e-01 3.811665333527e-01 3.818776858918e-01 3.826455072175e-01 3.833974522568e-01 3.840730012548e-01 3.846655047539e-01 3.852229285285e-01 3.858151619877e-01 3.864888154034e-01 3.872376126525e-01 3.880050301657e-01 3.887239499975e-01 3.893646440421e-01 3.899482000978e-01 3.905360242943e-01 3.911841316265e-01 3.919103924091e-01 3.926778890592e-01 3.934263607483e-01 3.941099805973e-01 3.947293612757e-01 3.953314624976e-01 3.959714485954e-01 3.966760362862e-01 3.974249453380e-01 3.981653754141e-01 3.988571832511e-01 3.994993368349e-01 4.001284905379e-01 4.007774326704e-01 4.014543455096e-01 4.021355708875e-01 4.027958983118e-01 4.034333577042e-01 4.040669124380e-01 4.047127095677e-01 4.053590755616e-01 4.059741790669e-01 4.065406461054e-01 4.070750150885e-01 4.076287141676e-01 4.082404413937e-01 4.088982429024e-01 4.095430072696e-01 4.101087310492e-01 4.105826005305e-01 4.110264229731e-01 4.115338330482e-01 4.121544426570e-01 4.128506858075e-01 4.135256971928e-01 4.140963868098e-01 4.145629077643e-01 4.150116226790e-01 4.155437100429e-01 4.162003251068e-01 4.169286287343e-01 4.176311110157e-01 4.182391069695e-01 4.187585743789e-01 4.192569644331e-01 4.198084362040e-01 4.204378823288e-01 4.211119051455e-01 4.217751408960e-01 4.223847833735e-01 4.229347866993e-01 4.234477126438e-01 4.239532150440e-01 4.244807801737e-01 4.250424349947e-01 4.256326520559e-01 4.262269178680e-01 4.267910874801e-01 4.273005091670e-01 4.277686178376e-01 4.282342583837e-01 4.287399944795e-01 4.292989502062e-01 4.298869927162e-01 4.304576403581e-01 4.309804105736e-01 4.314605735368e-01 4.319294505073e-01 4.324162364002e-01 4.329316031013e-01 4.334644451347e-01 4.339963132047e-01 4.345128382174e-01 4.350068487985e-01 4.354778719365e-01 4.359317777775e-01 4.363798917277e-01 4.368429829241e-01 4.373307293037e-01 4.378358631312e-01 4.383365366766e-01 4.388110440329e-01 4.392556629223e-01 4.396871757492e-01 4.401302164981e-01 4.405988918977e-01 4.410853364430e-01 4.415718141492e-01 4.420422043054e-01 4.424919117998e-01 4.429299450869e-01 4.433688389944e-01 4.438140143929e-01 4.442631190568e-01 4.447088075513e-01 4.451493752162e-01 4.455841669219e-01 4.460156264075e-01 4.464428087503e-01 4.468620157800e-01 4.472699894499e-01 4.476726009955e-01 4.480766905743e-01 4.484867825118e-01 4.488977974842e-01 4.493010092112e-01 4.496936365385e-01 4.500795740013e-01 4.504703869476e-01 4.508652824575e-01 4.512596236521e-01 4.516460507355e-01 4.520244228689e-01 4.524012954492e-01 4.527801768919e-01 4.531575448333e-01 4.535265214738e-01 4.538855931556e-01 4.542380911100e-01 4.545919669792e-01 4.549459610633e-01 4.552941327892e-01 4.556356441760e-01 4.559722692654e-01 4.563088956959e-01 4.566474484557e-01 4.569839000593e-01 4.573131030562e-01 4.576373250317e-01 4.579586407175e-01 4.582786495090e-01 4.585956740602e-01 4.589078664102e-01 4.592152184336e-01 4.595188990228e-01 4.598188922911e-01 4.601171217319e-01 4.604103722331e-01 4.607004857687e-01 4.609882458423e-01 4.612700396802e-01 4.615480377683e-01 4.618222479702e-01 4.620946736954e-01 4.623635156384e-01 4.626275857736e-01 4.628867310237e-01 4.631416135034e-01 4.633954270904e-01 4.636463871930e-01 4.638937549806e-01 4.641367062965e-01 4.643752299739e-01 4.646097096505e-01 4.648425905691e-01 4.650705198164e-01 4.652949932072e-01 4.655157791622e-01 4.657339296181e-01 4.659466013092e-01 4.661545243436e-01 4.663599881502e-01 4.665630376468e-01 4.667630781411e-01 4.669587232358e-01 4.671495052839e-01 4.673356355263e-01 4.675186919336e-01 4.676976050594e-01 4.678727260930e-01 4.680445391849e-01 4.682121329088e-01 4.683758565732e-01 4.685349862697e-01 4.686904434379e-01 4.688425606322e-01 4.689906949586e-01 4.691353008989e-01 4.692743858225e-01 4.694092109461e-01 4.695415318496e-01 4.696712204015e-01 4.697967632357e-01 4.699168191030e-01 4.700329456700e-01 4.701449929765e-01 4.702549816792e-01 4.703617402135e-01 4.704640392755e-01 4.705620719936e-01 4.706559486911e-01 4.707454908698e-01 4.708311129533e-01 4.709137075614e-01 4.709939908277e-01 4.710688724559e-01 4.711393545900e-01 4.712047110479e-01 4.712677070378e-01 4.713259394907e-01 4.713814791559e-01 4.714321300131e-01 4.714790816032e-01 4.715212018377e-01 4.715599499060e-01 4.715953666428e-01 4.716257118098e-01 4.716532561445e-01 4.716764349638e-01 4.716951034256e-01 4.717099555033e-01 4.717215453632e-01 4.717299286676e-01 4.717337087745e-01 4.717332927705e-01 4.717293764188e-01 4.717220534898e-01 4.717109590209e-01 4.716959734735e-01 4.716784296237e-01 4.716552771261e-01 4.716292067375e-01 4.715981331565e-01 4.715645269797e-01 4.715276647066e-01 4.714867858537e-01 4.714418351784e-01 4.713935913366e-01 4.713406453648e-01 4.712846969422e-01 4.712243463852e-01 4.711607339133e-01 4.710939499569e-01 4.710232416348e-01 4.709489437621e-01 4.708702767073e-01 4.707888360049e-01 4.707034232722e-01 4.706142186966e-01 4.705217028107e-01 4.704241025890e-01 4.703242066792e-01 4.702213155482e-01 4.701141664193e-01 4.700048736638e-01 4.698914635084e-01 4.697745667906e-01 4.696534700409e-01 4.695289623095e-01 4.694012133756e-01 4.692711672569e-01 4.691385737225e-01 4.690029845638e-01 4.688628752192e-01 4.687196370429e-01 4.685720898575e-01 4.684225912974e-01 4.682695498877e-01 4.681151496830e-01 4.679577793471e-01 4.677969373568e-01 4.676322512747e-01 4.674645404023e-01 4.672939975497e-01 4.671211438377e-01 4.669462518695e-01 4.667685689781e-01 4.665879010401e-01 4.664045994824e-01 4.662182371813e-01 4.660288099596e-01 4.658372748584e-01 4.656438046706e-01 4.654474356880e-01 4.652493635876e-01 4.650484924809e-01 4.648447150670e-01 4.646389878050e-01 4.644301233209e-01 4.642191342309e-01 4.640070322106e-01 4.637929431500e-01 4.635768760371e-01 4.633598000741e-01 4.631390952069e-01 4.629161634126e-01 4.626918539319e-01 4.624659410429e-01 4.622392727142e-01 4.620107531648e-01 4.617816258322e-01 4.615498666569e-01 4.613163371502e-01 4.610805314602e-01 4.608447919346e-01 4.606077782272e-01 4.603702368563e-01 4.601313648986e-01 4.598919479637e-01 4.596511472843e-01 4.594087367778e-01 4.591659077781e-01 4.589222115442e-01 4.586784290349e-01 4.584347595717e-01 4.581904209220e-01 4.579458136311e-01 4.577004538903e-01 4.574550303396e-01 4.572094248684e-01 4.569646617145e-01 4.567205420827e-01 4.564764426261e-01 4.562323462932e-01 4.559878638911e-01 4.557444915268e-01 4.555014502777e-01 4.552594514367e-01 4.550194363116e-01 4.547796454467e-01 4.545414963492e-01 4.543029539474e-01 4.540659577606e-01 4.538310694577e-01 4.535974383222e-01 4.533656109494e-01 4.531363153683e-01 4.529081367381e-01 4.526827187426e-01 4.524590425498e-01 4.522366578717e-01 4.520170894315e-01 4.518005312568e-01 4.515875223835e-01 4.513773078076e-01 4.511700580395e-01 4.509654147027e-01 4.507638663248e-01 4.505657319084e-01 4.503716497853e-01 4.501820656226e-01 4.499954405691e-01 4.498137518191e-01 4.496360323992e-01 4.494617910750e-01 4.492916486463e-01 4.491269782537e-01 4.489676763215e-01 4.488132182637e-01 4.486647751479e-01 4.485203088029e-01 4.483820556703e-01 4.482492094756e-01 4.481223417811e-01 4.480016786909e-01 4.478881600624e-01 4.477808841605e-01 4.476806525149e-01 4.475858648530e-01 4.474990295283e-01 4.474195600197e-01 4.473467771765e-01 4.472822006429e-01 4.472265431294e-01 4.471781496374e-01 4.471363493354e-01 4.471042519973e-01 4.470813862055e-01 4.470671705445e-01 4.470634554952e-01 4.470675734106e-01 4.470819798540e-01 4.471054794649e-01 4.471381894479e-01 4.471835124161e-01 4.472388396328e-01 4.473052084408e-01 4.473822591509e-01 4.474701825180e-01 4.475689822652e-01 4.476809961901e-01 4.478053317875e-01 4.479416041591e-01 4.480898675574e-01 4.482498768625e-01 4.484233984093e-01 4.486095148456e-01 4.488095343191e-01 4.490238263512e-01 4.492502680327e-01 4.494924127643e-01 4.497475736923e-01 4.500170032627e-01 4.503025744979e-01 4.506018394804e-01 4.509167441195e-01 4.512477614033e-01 4.515937131322e-01 4.519565540478e-01 4.523351914422e-01 4.527304860853e-01 4.531427214987e-01 4.535713969580e-01 4.540179454516e-01 4.544816785584e-01 4.549630831066e-01 4.554633638172e-01 4.559803089688e-01 4.565171450007e-01 4.570719939483e-01 4.576459202701e-01 4.582382777732e-01 4.588507854372e-01 4.594824684632e-01 4.601338471428e-01 4.608061692158e-01 4.614977981605e-01 4.622102687288e-01 4.629439407115e-01 4.636981497671e-01 4.644740785109e-01 4.652704953916e-01 4.660893010904e-01 4.669300528807e-01 4.677923658288e-01 4.686777386103e-01 4.695844551733e-01 4.705149665694e-01 4.714670733067e-01 4.724424550728e-01 4.734414349641e-01 4.744640225410e-01 4.755096529823e-01 4.765797511692e-01 4.776729629465e-01 4.787896709113e-01 4.799326937251e-01 4.810992655008e-01 4.822898366476e-01 4.835062503952e-01 4.847468488979e-01 4.860132958636e-01 4.873042689312e-01 4.886208134278e-01 4.899625860369e-01 4.913291244328e-01 4.927231932327e-01 4.941415074805e-01 4.955868730088e-01 4.970585967799e-01 4.985554215737e-01 5.000785142229e-01 5.016281199908e-01 5.032050310330e-01 5.048075701666e-01 5.064376192919e-01 5.080946965118e-01 5.097767203513e-01 5.114875140286e-01 5.132248518360e-01 5.149888114375e-01 5.167797449043e-01 5.185972001378e-01 5.204427041989e-01 5.223152774450e-01 5.242145240245e-01 5.261409568708e-01 5.280949787026e-01 5.300772012615e-01 5.320858982599e-01 5.341212358046e-01 5.361848945454e-01 5.382750319969e-01 5.403931692105e-01 5.425382522994e-01 5.447100905432e-01 5.469103160009e-01 5.491368076753e-01 5.513906245670e-01 5.536714747681e-01 5.559789567470e-01 5.583141978362e-01 5.606764764033e-01 5.630652591900e-01 5.654807336541e-01 5.679232627404e-01 5.703926446147e-01 5.728882003610e-01 5.754104585815e-01 5.779587235356e-01 5.805343968733e-01 5.831357113869e-01 5.857629523934e-01 5.884164423712e-01 5.910951684796e-01 5.938002839153e-01 5.965313111821e-01 5.992868854874e-01 6.020686081723e-01 6.048750938320e-01 6.077075418474e-01 6.105637619018e-01 6.134452706889e-01 6.163516613748e-01 6.192827923113e-01 6.222382380904e-01 6.252162766398e-01 6.282201408408e-01 6.312475026564e-01 6.342978320143e-01 6.373711143341e-01 6.404678923494e-01 6.435883142830e-01 6.467310222757e-01 6.498967600763e-01 6.530846923628e-01 6.562942948668e-01 6.595269119141e-01 6.627801235192e-01 6.660560677603e-01 6.693521066785e-01 6.726691434188e-01 6.760074146340e-01 6.793659449890e-01 6.827442816993e-01 6.861431584515e-01 6.895619072907e-01 6.930000006958e-01 6.964572959232e-01 6.999344112039e-01 7.034288563143e-01 7.069418803693e-01 7.104731131627e-01 7.140227598526e-01 7.175890875176e-01 7.211736099036e-01 7.247739253244e-01 7.283908954002e-01 7.320253410645e-01 7.356749779961e-01 7.393410274922e-01 7.430216721666e-01 7.467174512447e-01 7.504274561973e-01 7.541527858317e-01 7.578915670989e-01 7.616440670685e-01 7.654100892838e-01 7.691882854506e-01 7.729808225644e-01 7.767845219922e-01 7.805990818164e-01 7.844283003277e-01 7.882662314732e-01 7.921153340247e-01 7.959752031873e-01 7.998455268308e-01 8.037244514536e-01 8.076135839890e-01 8.115117144650e-01 8.154176750053e-01 8.193323427161e-01 8.232541725596e-01 8.271832777695e-01 8.311192692552e-01 8.350624872360e-01 8.390111749373e-01 8.429650134919e-01 8.469249291212e-01 8.508893033778e-01 8.548586847274e-01 8.588305527544e-01 8.628071696637e-01 8.667861371006e-01 8.707675431707e-01 8.747515136220e-01 8.787371661408e-01 8.827241034730e-01 8.867111468195e-01 8.906988514689e-01 8.946858450512e-01 8.986730503400e-01 9.026586352401e-01 9.066419940955e-01 9.106238245565e-01 9.146034538426e-01 9.185800917666e-01 9.225517047036e-01 9.265197708447e-01 9.304842054126e-01 9.344423490943e-01 9.383955292594e-01 9.423412964615e-01 9.462811285774e-01 9.502148041413e-01 9.541396740171e-01 9.580562098117e-01 9.619636918640e-01 9.658616988577e-01 9.697505801917e-01 9.736284097024e-01 9.774953121690e-01 9.813511974920e-01 9.851941307511e-01 9.890251878038e-01 9.928420690605e-01 9.966457951608e-01 1.000434195886e+00 1.004208731389e+00 1.007967035691e+00 1.011709176457e+00 1.015434412472e+00 1.019142432331e+00 1.022832763521e+00 1.026504432901e+00 1.030156580100e+00 1.033789970263e+00 1.037401687299e+00 1.040994026188e+00 1.044563210101e+00 1.048111579902e+00 1.051636328090e+00 1.055137747973e+00 1.058615535498e+00 1.062068130588e+00 1.065495892053e+00 1.068897754453e+00 1.072272676276e+00 1.075620647429e+00 1.078939504237e+00 1.082231885307e+00 1.085493913976e+00 1.088726599006e+00 1.091929966021e+00 1.095099749941e+00 1.098241109605e+00 1.101347904530e+00 1.104423378823e+00 1.107463455517e+00 1.110469704972e+00 1.113442638815e+00 1.116378443740e+00 1.119278795397e+00 1.122141952107e+00 1.124967474131e+00 1.127755014461e+00 1.130504165171e+00 1.133214108195e+00 1.135883088543e+00 1.138512286060e+00 1.141099579324e+00 1.143645394495e+00 1.146148901955e+00 1.148607406467e+00 1.151024329163e+00 1.153395266978e+00 1.155721790451e+00 1.158002693977e+00 1.160236695685e+00 1.162424013901e+00 1.164563557235e+00 1.166654560423e+00 1.168697587950e+00 1.170689674222e+00 1.172633430124e+00 1.174525378731e+00 1.176367654303e+00 1.178157207313e+00 1.179893784751e+00 1.181577950794e+00 1.183208669437e+00 1.184785504503e+00 1.186307085588e+00 1.187774795414e+00 1.189184345041e+00 1.190539491743e+00 1.191837847593e+00 1.193077449734e+00 1.194261021649e+00 1.195384120061e+00 1.196450018537e+00 1.197455971916e+00 1.198402484364e+00 1.199288712046e+00 1.200113775584e+00 1.200879032068e+00 1.201580542657e+00 1.202221380951e+00 1.202799924597e+00 1.203314547264e+00 1.203767145515e+00 1.204154470789e+00 1.204479588099e+00 1.204738867248e+00 1.204934386950e+00 1.205064333135e+00 1.205129361325e+00 1.205128257046e+00 1.205062392104e+00 1.204930328421e+00 1.204730760509e+00 1.204464712760e+00 1.204133836585e+00 1.203732829998e+00 1.203267826564e+00 1.202732943469e+00 1.202132820038e+00 1.201463724649e+00 1.200726053244e+00 1.199922434964e+00 1.199050351897e+00 1.198111432476e+00 1.197104000995e+00 1.196029561724e+00 1.194887689868e+00 1.193678095585e+00 1.192401431433e+00 1.191056365289e+00 1.189644852375e+00 1.188166503876e+00 1.186622143459e+00 1.185011088476e+00 1.183333394549e+00 1.181590604890e+00 1.179781442025e+00 1.177908035334e+00 1.175970689992e+00 1.173968999476e+00 1.171903464402e+00 1.169775194138e+00 1.167585284595e+00 1.165332000246e+00 1.163018481452e+00 1.160645768726e+00 1.158212053742e+00 1.155719819984e+00 1.153169369786e+00 1.150562338275e+00 1.147897619082e+00 1.145179529026e+00 1.142406100156e+00 1.139579100652e+00 1.136700834953e+00 1.133771641938e+00 1.130792515539e+00 1.127765432135e+00 1.124691033678e+00 1.121572022118e+00 1.118407535595e+00 1.115199982325e+00 1.111952514569e+00 1.108664925851e+00 1.105338263066e+00 1.101975809581e+00 1.098578722052e+00 1.095149063441e+00 1.091687351096e+00 1.088199028774e+00 1.084680613942e+00 1.081139640405e+00 1.077575754447e+00 1.073990814975e+00 1.070387406037e+00 1.066768512409e+00 1.063135957631e+00 1.059490896634e+00 1.055837481283e+00 1.052176956105e+00 1.048514058288e+00 1.044849657072e+00 1.041184757851e+00 1.037527602173e+00 1.033875216178e+00 1.030233643377e+00 1.026605605164e+00 1.022992540029e+00 1.019400206430e+00 1.015827915044e+00 1.012283665901e+00 1.008765629047e+00 1.005280903012e+00 1.001829779644e+00 9.984172134155e-01 9.950474787510e-01 9.917211522888e-01 9.884449730922e-01 9.852191216585e-01 9.820489656923e-01 9.789385702939e-01 9.758894448547e-01 9.729080699870e-01 9.699942898528e-01 9.671536223292e-01 9.643901388216e-01 9.617055334485e-01 9.591052010452e-01 9.565895291701e-01 9.541664734478e-01 9.518342178606e-01 9.496010098951e-01 9.474660332045e-01 9.454335255884e-01 9.435089755354e-01 9.416920380696e-01 9.399880980898e-01 9.383979595076e-01 9.369269015676e-01 9.355762443826e-01 9.343463726063e-01 9.332434497473e-01 9.322668167635e-01 9.314205667193e-01 9.307037416890e-01 9.301213066594e-01 9.296734776430e-01 9.293599895404e-01 9.291858309140e-01 9.291489947619e-01 9.292512796287e-01 9.294944300075e-01 9.298757193265e-01 9.304008395859e-01 9.310633016559e-01 9.318703326131e-01 9.328140685219e-01 9.339006501801e-01 9.351253612538e-01 9.364856925242e-01 9.379871365491e-01 9.396208405898e-01 9.413902196751e-01 9.432908704863e-01 9.453217088726e-01 9.474820268336e-01 9.497660680947e-01 9.521762845267e-01 9.547017199121e-01 9.573503377058e-01 9.601107890638e-01 9.629818497758e-01 9.659629246679e-01 9.690450263259e-01 9.722313879960e-01 9.755117369315e-01 9.788867981071e-01 9.823484438710e-01 9.858934423620e-01 9.895207797108e-01 9.932208373893e-01 9.969948933238e-01 1.000830600458e+00 1.004730903388e+00 1.008687651871e+00 1.012693515330e+00 1.016749533471e+00 1.020842391807e+00 1.024975760533e+00 1.029137028803e+00 1.033326293122e+00 1.037535743252e+00 1.041757554546e+00 1.045993623157e+00 1.050230588642e+00 1.054469170117e+00 1.058698910389e+00 1.062918321770e+00 1.067122177418e+00 1.071300762068e+00 1.075454520113e+00 1.079571037281e+00 1.083653892537e+00 1.087690224440e+00 1.091676822176e+00 1.095611003802e+00 1.099481881582e+00 1.103293140698e+00 1.107028946335e+00 1.110693339544e+00 1.114275825711e+00 1.117772230860e+00 1.121181503456e+00 1.124492883733e+00 1.127708481297e+00 1.130816064808e+00 1.133816967765e+00 1.136704764093e+00 1.139472647579e+00 1.142121668390e+00 1.144641292997e+00 1.147033434266e+00 1.149290639059e+00 1.151408659573e+00 1.153387623086e+00 1.155217318180e+00 1.156901965692e+00 1.158433485802e+00 1.159809782223e+00 1.161029085975e+00 1.162085751711e+00 1.162981782876e+00 1.163709500699e+00 1.164271649558e+00 1.164663289340e+00 1.164881719779e+00 1.164929324938e+00 1.164799760574e+00 1.164496556786e+00 1.164015340253e+00 1.163357179151e+00 1.162521957880e+00 1.161507549344e+00 1.160316291745e+00 1.158947727321e+00 1.157403229045e+00 1.155684217070e+00 1.153789465805e+00 1.151725479542e+00 1.149490320834e+00 1.147089253591e+00 1.144522974260e+00 1.141795204489e+00 1.138912268267e+00 1.135874415238e+00 1.132689097759e+00 1.129359843335e+00 1.125893415028e+00 1.122294957367e+00 1.118571060292e+00 1.114730569665e+00 1.110778416403e+00 1.106725165215e+00 1.102576602820e+00 1.098344895116e+00 1.094039559186e+00 1.089668294682e+00 1.085245540141e+00 1.080781031359e+00 1.076287048703e+00 1.071777552180e+00 1.067264379679e+00 1.062764849199e+00 1.058289394087e+00 1.053855694457e+00 1.049479011517e+00 1.045175798599e+00 1.040964274533e+00 1.036858703884e+00 1.032880317039e+00 1.029044622121e+00 1.025372376029e+00 1.021879894030e+00 1.018587245526e+00 1.015516040824e+00 1.012681806950e+00 1.010104439509e+00 1.007805090318e+00 1.005799501076e+00 1.004108345440e+00 1.002748227000e+00 1.001738487712e+00 1.001094036056e+00 1.000830398724e+00 1.000964023895e+00 1.001506583116e+00 1.002472639176e+00 1.003872605599e+00 1.005716782461e+00 1.008012677780e+00 1.010768059343e+00 1.013987561668e+00 1.017675485023e+00 1.021832029645e+00 1.026458858939e+00 1.031552532797e+00 1.037109000570e+00 1.043126211496e+00 1.049591018891e+00 1.056500195254e+00 1.063838688122e+00 1.071597298499e+00 1.079760748189e+00 1.088309985756e+00 1.097235446178e+00 1.106511824367e+00 1.116124946889e+00 1.126051605399e+00 1.136269172476e+00 1.146759435276e+00 1.157492848465e+00 1.168452554761e+00 1.179606615791e+00 1.190935176980e+00 1.202411136075e+00 1.214003886995e+00 1.225696100483e+00 1.237451101741e+00 1.249249973304e+00 1.261060434913e+00 1.272858014859e+00 1.284618761705e+00 1.296308424899e+00 1.307908698761e+00 1.319386961516e+00 1.330720972566e+00 1.341884829966e+00 1.352850083114e+00 1.363597793960e+00 1.374095290044e+00 1.384328684590e+00 1.394266509350e+00 1.403891247325e+00 1.413180496056e+00 1.422109718162e+00 1.430663951985e+00 1.438817477881e+00 1.446558932744e+00 1.453864464058e+00 1.460720050327e+00 1.467111289725e+00 1.473020137642e+00 1.478438340084e+00 1.483347252627e+00 1.487742871041e+00 1.491609618149e+00 1.494941533650e+00 1.497732828058e+00 1.499973812536e+00 1.501666584786e+00 1.502801856950e+00 1.503384431017e+00 1.503411260026e+00 1.502884701108e+00 1.501813467353e+00 1.500195643341e+00 1.498047419782e+00 1.495372806110e+00 1.492185303871e+00 1.488499775829e+00 1.484326333088e+00 1.479692146980e+00 1.474606842567e+00 1.469099520140e+00 1.463190224885e+00 1.456905813763e+00 1.450276494795e+00 1.443328821352e+00 1.436098700044e+00 1.428618348365e+00 1.420923942596e+00 1.413055879528e+00 1.405051784633e+00 1.396954435917e+00 1.388807471595e+00 1.380654532325e+00 1.372541204756e+00 1.364517162478e+00 1.356625092042e+00 1.348917214305e+00 1.341438491721e+00 1.334237576835e+00 1.327364028859e+00 1.320858198620e+00 1.314770609163e+00 1.309140494723e+00 1.304008966189e+00 1.299414649436e+00 1.295391831680e+00 1.291970705565e+00 1.289177539756e+00 1.287037928246e+00 1.285566027014e+00 1.284777930000e+00 1.284678697597e+00 1.285272090109e+00 1.286557359127e+00 1.288520847787e+00 1.291155437794e+00 1.294436306663e+00 1.298345273199e+00 1.302850664985e+00 1.307920421984e+00 1.313519688781e+00 1.319606808298e+00 1.326141660722e+00 1.333074186542e+00 1.340361964997e+00 1.347952138573e+00 1.355796752577e+00 1.363845522723e+00 1.372044230645e+00 1.380348394412e+00 1.388701266503e+00 1.397059003182e+00 1.405373528837e+00 1.413598319473e+00 1.421693731650e+00 1.429615003991e+00 1.437328277535e+00 1.444794820026e+00 1.451985793575e+00 1.458872277330e+00 1.465426919572e+00 1.471631064913e+00 1.477462344671e+00 1.482910107852e+00 1.487957952627e+00 1.492602926045e+00 1.496836848349e+00 1.500656412280e+00 1.504066957870e+00 1.507066660143e+00 1.509668483633e+00 1.511874871948e+00 1.513700100578e+00 1.515154408108e+00 1.516249911246e+00 1.517004791843e+00 1.517427778978e+00 1.517542919613e+00 1.517353631389e+00 1.516879606224e+00 1.516136657885e+00 1.515125908054e+00 1.513870653868e+00 1.512364612233e+00 1.510624699271e+00 1.508645909843e+00 1.506429117416e+00 1.503980111009e+00 1.501277047823e+00 1.498332007118e+00 1.495118827398e+00 1.491629106111e+00 1.487855332890e+00 1.483764831052e+00 1.479358167333e+00 1.474599117798e+00 1.469479710433e+00 1.463977979219e+00 1.458067675745e+00 1.451745561550e+00 1.444980141441e+00 1.437772024069e+00 1.430103829481e+00 1.421967498025e+00 1.413371765701e+00 1.404302608542e+00 1.394786074026e+00 1.384820050153e+00 1.374430063161e+00 1.363644787526e+00 1.352482027054e+00 1.340995491521e+00 1.329207203048e+00 1.317182176148e+00 1.304963092466e+00 1.292604553388e+00 1.280179671728e+00 1.267729642965e+00 1.255342059793e+00 1.243064442968e+00 1.230969694379e+00 1.219125179991e+00 1.207572524111e+00 1.196393715426e+00 1.185609218952e+00 1.175280681744e+00 1.165437922309e+00 1.156092593815e+00 1.147284571658e+00 1.138983726158e+00 1.131215723323e+00 1.123940246321e+00 1.117137351045e+00 1.110780163898e+00 1.104797300480e+00 1.099171688757e+00 1.093812426268e+00 1.088681102647e+00 1.083710964430e+00 1.078824374108e+00 1.073993775916e+00 1.069124341208e+00 1.064201169244e+00 1.059163345574e+00 1.053978220010e+00 1.048640566633e+00 1.043108910410e+00 1.037416525438e+00 1.031544740785e+00 1.025533109129e+00 1.019411215787e+00 1.013204316717e+00 1.006982784437e+00 1.000770954709e+00 9.946463120842e-01 9.886458825563e-01 9.828251332937e-01 9.772386150192e-01 9.719044327847e-01 9.668783794662e-01 9.621563934388e-01 9.577655847709e-01 9.536982977437e-01 9.499438272599e-01 9.464988856796e-01 9.433254239170e-01 9.404262075402e-01 9.377639233610e-01 9.353377400376e-01 9.331409683652e-01 9.311720065189e-01 9.294675068839e-01 9.280353008974e-01 9.269399817780e-01 9.262142812338e-01 9.259268319704e-01 9.261338423704e-01 9.268795616718e-01 9.282283303498e-01 9.301810066414e-01 9.327680764779e-01 9.359549825283e-01 9.397005141026e-01 9.439398294824e-01 9.485566396417e-01 9.534582483229e-01 9.584854380041e-01 9.635206520846e-01 9.684173164837e-01 9.730461152205e-01 9.773193769038e-01 9.811308742819e-01 9.844674486791e-01 9.872946405357e-01 9.896547486528e-01 9.916190094086e-01 9.932690489412e-01 9.947578661824e-01 9.961969213538e-01 9.977640404891e-01 9.995867469382e-01 1.001797638215e+00 1.004512709019e+00 1.006279341078e+00 1.007263713280e+00 1.008254729012e+00 1.010170003521e+00 1.013704154916e+00 1.019004275978e+00 1.025594486920e+00 1.032581800627e+00 1.038979387753e+00 1.044060816303e+00 1.047633039259e+00 1.050079266821e+00 1.052142226308e+00 1.054618626297e+00 1.058009509772e+00 1.062262525673e+00 1.066775334183e+00 1.070631380704e+00 1.072912255223e+00 1.073037891232e+00 1.070997318930e+00 1.067317403893e+00 1.062851068914e+00 1.058471177824e+00 1.054732991226e+00 1.051657666324e+00 1.048802139509e+00 1.045488563738e+00 1.041129750039e+00 1.035557329368e+00 1.029187919253e+00 1.022905729480e+00 1.017788796064e+00 1.014725696936e+00 1.014040921718e+00 1.015334160106e+00 1.017634874801e+00 1.019707882346e+00 1.020457963171e+00 1.019299602762e+00 1.016299977281e+00 1.012096578214e+00 1.007664678710e+00 9.934032072061e-01 9.353741182286e-01 8.557400019548e-01 7.940577075762e-01 7.896316205427e-01 8.489628923785e-01 9.389000355149e-01 1.016799528720e+00 1.052875670914e+00 1.035668094908e+00 9.724265923439e-01 8.890459660096e-01 8.262836884195e-01 8.211019920034e-01 8.757317604511e-01 9.551584754905e-01 1.017642031148e+00 1.035869134434e+00 1.002359405488e+00 9.304560944019e-01 8.542198214332e-01 8.201217473677e-01 8.570114352694e-01 9.474881270681e-01 1.045671589064e+00 1.110339964241e+00 1.117857990046e+00 1.063824772200e+00 9.635874067129e-01 8.533410787990e-01 7.858460905022e-01 8.012290507947e-01 8.861709482922e-01 9.892257482155e-01 1.064408910682e+00 1.086937484875e+00 1.053036224002e+00 9.786275815041e-01 8.978085325744e-01 8.544604909027e-01 8.763641871405e-01 9.499340245221e-01 1.033845552014e+00 1.089192750925e+00 1.093216476904e+00 1.041491139757e+00 9.486018208762e-01 8.495200094644e-01 7.953916868615e-01 8.248620192382e-01 9.252305528072e-01 1.047017434617e+00 1.143584330742e+00 1.185440199751e+00 1.160174292575e+00 1.071604085840e+00 9.411437122174e-01 8.115325992888e-01 7.447868325260e-01 7.837113397611e-01 9.015069957844e-01 1.034494306041e+00 1.132374515821e+00 1.167158645781e+00 1.129707878976e+00 1.028354072156e+00 8.905724960223e-01 7.669197262898e-01 7.225360136832e-01 7.844305023724e-01 9.062543139692e-01 1.022856018087e+00 1.090812922459e+00 1.090086413304e+00 1.020322746690e+00 9.002074501661e-01 7.701130756187e-01 6.914279201830e-01 7.127656334723e-01 8.137811360384e-01 9.313087046619e-01 1.015247213923e+00 1.039652837789e+00 9.984703438453e-01 9.028945551951e-01 7.815848691350e-01 6.814897191601e-01 6.541817970738e-01 7.111427137046e-01 8.098641480415e-01 9.005112180045e-01 9.521725156044e-01 9.524031793535e-01 9.033531311597e-01 8.197520287937e-01 7.283415351400e-01 6.648540129512e-01 6.589735797358e-01 7.098083769978e-01 7.875147014082e-01 8.591364676852e-01 9.025091578168e-01 9.075250864866e-01 8.749120178121e-01 8.159829028186e-01 7.525459543588e-01 7.134051376542e-01 7.208848207012e-01 7.730270320058e-01 8.451744208576e-01 9.082736642129e-01 9.415355641955e-01 9.361737053919e-01 8.962804044397e-01 8.388704454906e-01 7.911997519130e-01 7.800597842490e-01 8.131657242841e-01 8.723791290546e-01 9.285035252395e-01 9.581107351910e-01 9.507091213656e-01 9.103509797019e-01 8.550245831606e-01 8.125917197455e-01 8.298249726559e-01
 3.359982467992e-01 3.368262876638e-01 3.376198074813e-01 3.383546779536e-01 3.390429824979e-01 3.397195201679e-01 3.404235691102e-01 3.411780418573e-01 3.419713054828e-01 3.427672128041e-01 3.435370590304e-01 3.442727803052e-01 3.449798908101e-01 3.456684243246e-01 3.463559532069e-01 3.470663896884e-01 3.478150285051e-01 3.485890818434e-01 3.493535058091e-01 3.500734604213e-01 3.507405462380e-01 3.513765822424e-01 3.520256167911e-01 3.527282292509e-01 3.534924046426e-01 3.542777220508e-01 3.550247318866e-01 3.556985357021e-01 3.563226651085e-01 3.569565080264e-01 3.576533162848e-01 3.584228990204e-01 3.592268900193e-01 3.600049997272e-01 3.607160685512e-01 3.613672024403e-01 3.620007659281e-01 3.626630938071e-01 3.633782866620e-01 3.641374166363e-01 3.649116871297e-01 3.656630168457e-01 3.663578748925e-01 3.669889464240e-01 3.675818859378e-01 3.681898198050e-01 3.688601762423e-01 3.696005038547e-01 3.703729418055e-01 3.711133957849e-01 3.717752012847e-01 3.723628714821e-01 3.729273525450e-01 3.735291160893e-01 3.742009648648e-01 3.749308664609e-01 3.756744560312e-01 3.763805214030e-01 3.770187102517e-01 3.775925117313e-01 3.781385228073e-01 3.787125465647e-01 3.793550382758e-01 3.800662839545e-01 3.808016942563e-01 3.814913892483e-01 3.820945161872e-01 3.826258971130e-01 3.831500834479e-01 3.837377772486e-01 3.844176009318e-01 3.851556364571e-01 3.858794609569e-01 3.865274834396e-01 3.870916752989e-01 3.876177596682e-01 3.881777113639e-01 3.888176982143e-01 3.895323737377e-01 3.902678051117e-01 3.909564383706e-01 3.915666938845e-01 3.921196220581e-01 3.926755339910e-01 3.932892276875e-01 3.939775340125e-01 3.947096306953e-01 3.954238136519e-01 3.960760662381e-01 3.966658361016e-01 3.972366173942e-01 3.978410576299e-01 3.985078479020e-01 3.992176014056e-01 3.999212778038e-01 4.005801248279e-01 4.011916383931e-01 4.017903587370e-01 4.024069261883e-01 4.030463667793e-01 4.036887434881e-01 4.043107574233e-01 4.049135308666e-01 4.055148396489e-01 4.061296139456e-01 4.067439635893e-01 4.073242398508e-01 4.078511420071e-01 4.083456328908e-01 4.088610809016e-01 4.094357580235e-01 4.100594198820e-01 4.106705711206e-01 4.111994219851e-01 4.116343461399e-01 4.120357079907e-01 4.125003359151e-01 4.130784672055e-01 4.137345403453e-01 4.143705504987e-01 4.149027799239e-01 4.153295991178e-01 4.157346433690e-01 4.162214164635e-01 4.168308857652e-01 4.175143037690e-01 4.181752956334e-01 4.187437173260e-01 4.192227273541e-01 4.196790944948e-01 4.201858222204e-01 4.207695565383e-01 4.213974290561e-01 4.220157227143e-01 4.225852890909e-01 4.230954545606e-01 4.235660400091e-01 4.240284401401e-01 4.245101842668e-01 4.250254666405e-01 4.255695596639e-01 4.261192390804e-01 4.266407609628e-01 4.271076202950e-01 4.275310082151e-01 4.279501848644e-01 4.284088220859e-01 4.289202993886e-01 4.294611202763e-01 4.299862259689e-01 4.304633180463e-01 4.308974869941e-01 4.313203935740e-01 4.317615023712e-01 4.322290927177e-01 4.327141473439e-01 4.331975574892e-01 4.336653993607e-01 4.341116897554e-01 4.345354493423e-01 4.349416149336e-01 4.353409526145e-01 4.357535594070e-01 4.361903928718e-01 4.366443833655e-01 4.370949445984e-01 4.375195546671e-01 4.379136442971e-01 4.382931904906e-01 4.386851123363e-01 4.391016654167e-01 4.395363434070e-01 4.399711740068e-01 4.403901981484e-01 4.407874380604e-01 4.411735298954e-01 4.415604196910e-01 4.419536820370e-01 4.423505820278e-01 4.427448459772e-01 4.431323182665e-01 4.435129351272e-01 4.438911155884e-01 4.442653829572e-01 4.446310259859e-01 4.449856110297e-01 4.453342654741e-01 4.456834401592e-01 4.460384082235e-01 4.463942620183e-01 4.467432059962e-01 4.470803120455e-01 4.474101372548e-01 4.477449976003e-01 4.480833013507e-01 4.484210800339e-01 4.487516722216e-01 4.490732665076e-01 4.493931596847e-01 4.497151414605e-01 4.500363182786e-01 4.503475818744e-01 4.506489713333e-01 4.509447455570e-01 4.512409064763e-01 4.515368684115e-01 4.518275140025e-01 4.521109119182e-01 4.523885876509e-01 4.526665437395e-01 4.529458609522e-01 4.532224029192e-01 4.534928091419e-01 4.537578533371e-01 4.540195979865e-01 4.542798842384e-01 4.545367240895e-01 4.547891075345e-01 4.550361883127e-01 4.552787372100e-01 4.555188441990e-01 4.557552585028e-01 4.559882336791e-01 4.562172142181e-01 4.564428544855e-01 4.566635388244e-01 4.568793098489e-01 4.570922113606e-01 4.573021283171e-01 4.575086906923e-01 4.577108568643e-01 4.579060724921e-01 4.580984900114e-01 4.582892001025e-01 4.584776939766e-01 4.586620051335e-01 4.588416556568e-01 4.590167015628e-01 4.591878883600e-01 4.593558957816e-01 4.595200615543e-01 4.596803641998e-01 4.598367245479e-01 4.599903456564e-01 4.601380848389e-01 4.602823620366e-01 4.604224832387e-01 4.605601485120e-01 4.606948753250e-01 4.608258521732e-01 4.609508984959e-01 4.610711232702e-01 4.611882264393e-01 4.613022039329e-01 4.614110695120e-01 4.615169763238e-01 4.616180575262e-01 4.617148592988e-01 4.618081184880e-01 4.618974095841e-01 4.619827161002e-01 4.620637164191e-01 4.621408980371e-01 4.622133739077e-01 4.622814992318e-01 4.623460752650e-01 4.624077523049e-01 4.624652906854e-01 4.625183018108e-01 4.625668928072e-01 4.626110931580e-01 4.626526795517e-01 4.626917671564e-01 4.627261970017e-01 4.627559150496e-01 4.627807994138e-01 4.628019430143e-01 4.628188633901e-01 4.628338514342e-01 4.628447168441e-01 4.628510447016e-01 4.628524341453e-01 4.628499372586e-01 4.628433996414e-01 4.628338001145e-01 4.628191801241e-01 4.628017317558e-01 4.627793919923e-01 4.627523116066e-01 4.627214779693e-01 4.626870857626e-01 4.626488947691e-01 4.626066360860e-01 4.625607799335e-01 4.625100920922e-01 4.624549403413e-01 4.623974248336e-01 4.623359171750e-01 4.622709822899e-01 4.622014722489e-01 4.621282281894e-01 4.620511912512e-01 4.619706562393e-01 4.618855952916e-01 4.617978334951e-01 4.617060026496e-01 4.616102162290e-01 4.615101750352e-01 4.614071099033e-01 4.613009737200e-01 4.611910685916e-01 4.610767582512e-01 4.609591374012e-01 4.608369202094e-01 4.607120254450e-01 4.605826959678e-01 4.604499693045e-01 4.603135484427e-01 4.601742382432e-01 4.600311991137e-01 4.598838466775e-01 4.597336399042e-01 4.595798305849e-01 4.594217172476e-01 4.592608149043e-01 4.590950189528e-01 4.589272151447e-01 4.587549354748e-01 4.585818304137e-01 4.584045572334e-01 4.582231892437e-01 4.580382818157e-01 4.578499402506e-01 4.576583491212e-01 4.574644883783e-01 4.572668966872e-01 4.570679255411e-01 4.568659081368e-01 4.566589260997e-01 4.564491275562e-01 4.562361428437e-01 4.560208294977e-01 4.558028022653e-01 4.555831221044e-01 4.553602129345e-01 4.551343651961e-01 4.549063936958e-01 4.546737107596e-01 4.544393896897e-01 4.542033715698e-01 4.539642513597e-01 4.537243914525e-01 4.534806034790e-01 4.532341760785e-01 4.529855002719e-01 4.527342488380e-01 4.524811962594e-01 4.522261967410e-01 4.519690784936e-01 4.517101374717e-01 4.514486082219e-01 4.511858042090e-01 4.509203154042e-01 4.506526660714e-01 4.503836685355e-01 4.501132867577e-01 4.498416313910e-01 4.495674647587e-01 4.492930322504e-01 4.490162462098e-01 4.487379062036e-01 4.484571082189e-01 4.481759580722e-01 4.478952486124e-01 4.476126589466e-01 4.473292073397e-01 4.470443648189e-01 4.467592247086e-01 4.464722458804e-01 4.461853402436e-01 4.458975854000e-01 4.456093902846e-01 4.453210987323e-01 4.450326951435e-01 4.447432291854e-01 4.444540309575e-01 4.441633706131e-01 4.438730633742e-01 4.435846065574e-01 4.432954393242e-01 4.430070821198e-01 4.427193933495e-01 4.424309706434e-01 4.421436528909e-01 4.418569399093e-01 4.415712415894e-01 4.412873717935e-01 4.410047524112e-01 4.407231620825e-01 4.404418742850e-01 4.401619472189e-01 4.398835821643e-01 4.396074003764e-01 4.393335960538e-01 4.390607328399e-01 4.387905388010e-01 4.385212676264e-01 4.382544055877e-01 4.379905902867e-01 4.377295662437e-01 4.374700457069e-01 4.372154719998e-01 4.369623000429e-01 4.367130722248e-01 4.364660407232e-01 4.362230273939e-01 4.359835285500e-01 4.357483304742e-01 4.355166126452e-01 4.352891726071e-01 4.350661790283e-01 4.348463627569e-01 4.346320579024e-01 4.344212099266e-01 4.342164337239e-01 4.340168238993e-01 4.338221432643e-01 4.336330409743e-01 4.334498948592e-01 4.332718754919e-01 4.330989488819e-01 4.329322952042e-01 4.327729178099e-01 4.326201377451e-01 4.324746367758e-01 4.323350018461e-01 4.322020867915e-01 4.320760326927e-01 4.319581493654e-01 4.318477460130e-01 4.317460966272e-01 4.316523834380e-01 4.315657097512e-01 4.314887889732e-01 4.314184392706e-01 4.313583037478e-01 4.313072842602e-01 4.312664680831e-01 4.312344501440e-01 4.312124330503e-01 4.311995824090e-01 4.311969549637e-01 4.312049167708e-01 4.312235537353e-01 4.312548677908e-01 4.312956018477e-01 4.313474569577e-01 4.314116911480e-01 4.314873801681e-01 4.315759538787e-01 4.316767616190e-01 4.317901937264e-01 4.319162613231e-01 4.320551344029e-01 4.322073042498e-01 4.323743208186e-01 4.325547513195e-01 4.327494246966e-01 4.329576117121e-01 4.331795875624e-01 4.334182802177e-01 4.336708049498e-01 4.339387242083e-01 4.342230123078e-01 4.345206412982e-01 4.348355621613e-01 4.351662822747e-01 4.355138582541e-01 4.358787941891e-01 4.362597622576e-01 4.366572998652e-01 4.370733501248e-01 4.375063970784e-01 4.379577473909e-01 4.384274956810e-01 4.389151789004e-01 4.394214291963e-01 4.399467590816e-01 4.404912833539e-01 4.410551945440e-01 4.416385115689e-01 4.422413475707e-01 4.428643428963e-01 4.435077444722e-01 4.441710861604e-01 4.448553676724e-01 4.455616492742e-01 4.462871048152e-01 4.470341143779e-01 4.478039793863e-01 4.485946776508e-01 4.494069934734e-01 4.502419423599e-01 4.510989415526e-01 4.519781744526e-01 4.528812007093e-01 4.538065818395e-01 4.547551057929e-01 4.557261353385e-01 4.567211033767e-01 4.577405704136e-01 4.587820216833e-01 4.598490317021e-01 4.609394459998e-01 4.620552391155e-01 4.631941046755e-01 4.643574122053e-01 4.655462175252e-01 4.667596107514e-01 4.679985373797e-01 4.692617657902e-01 4.705504021418e-01 4.718654663669e-01 4.732045240415e-01 4.745703744321e-01 4.759611479701e-01 4.773787999559e-01 4.788212192622e-01 4.802901635036e-01 4.817848582406e-01 4.833061842128e-01 4.848545197835e-01 4.864271163735e-01 4.880277797135e-01 4.896536771943e-01 4.913066736091e-01 4.929872116576e-01 4.946932207292e-01 4.964272319241e-01 4.981864949715e-01 4.999732317762e-01 5.017872601111e-01 5.036285856545e-01 5.054955353843e-01 5.073898281307e-01 5.093103541709e-01 5.112591085777e-01 5.132341555582e-01 5.152361797398e-01 5.172638369501e-01 5.193185669066e-01 5.214020828363e-01 5.235103016536e-01 5.256461739086e-01 5.278089065200e-01 5.299979131849e-01 5.322141426383e-01 5.344570230068e-01 5.367263950329e-01 5.390226424810e-01 5.413442107688e-01 5.436930407880e-01 5.460671444114e-01 5.484682681931e-01 5.508949906916e-01 5.533483164923e-01 5.558277311772e-01 5.583315037418e-01 5.608625773677e-01 5.634191148995e-01 5.660003772610e-01 5.686069478116e-01 5.712396056409e-01 5.738976602880e-01 5.765795639576e-01 5.792867540284e-01 5.820188127428e-01 5.847755848141e-01 5.875567846752e-01 5.903618066459e-01 5.931919357743e-01 5.960448402606e-01 5.989215665867e-01 6.018232440210e-01 6.047474458681e-01 6.076946776616e-01 6.106654605821e-01 6.136593843120e-01 6.166759940467e-01 6.197138059398e-01 6.227760824284e-01 6.258590008633e-01 6.289639102875e-01 6.320903913910e-01 6.352390534715e-01 6.384086415769e-01 6.415990933067e-01 6.448106139029e-01 6.480419518050e-01 6.512944946234e-01 6.545669760679e-01 6.578589068567e-01 6.611705827317e-01 6.645015058466e-01 6.678518196409e-01 6.712215370105e-01 6.746084309459e-01 6.780152703404e-01 6.814396605294e-01 6.848805964101e-01 6.883400267519e-01 6.918165191799e-01 6.953091995786e-01 6.988193685511e-01 7.023456092182e-01 7.058872937763e-01 7.094452399313e-01 7.130191885963e-01 7.166079531097e-01 7.202104820375e-01 7.238286968025e-01 7.274610328327e-01 7.311063566607e-01 7.347659847801e-01 7.384380736468e-01 7.421235983861e-01 7.458206328146e-01 7.495314770806e-01 7.532527776379e-01 7.569863789962e-01 7.607311782107e-01 7.644854844889e-01 7.682527444627e-01 7.720277543874e-01 7.758138201363e-01 7.796079654805e-01 7.834114812974e-01 7.872242437322e-01 7.910446173408e-01 7.948729281223e-01 7.987085915792e-01 8.025515795874e-01 8.064011014601e-01 8.102569332000e-01 8.141180517385e-01 8.179844068307e-01 8.218567483651e-01 8.257342595821e-01 8.296144457832e-01 8.334987147593e-01 8.373869728680e-01 8.412776602768e-01 8.451714822450e-01 8.490666085178e-01 8.529628142741e-01 8.568617337578e-01 8.607607081572e-01 8.646601976753e-01 8.685589583213e-01 8.724568219630e-01 8.763545392248e-01 8.802505551778e-01 8.841445033483e-01 8.880355423727e-01 8.919243613765e-01 8.958095696167e-01 8.996902157291e-01 9.035669585852e-01 9.074396508492e-01 9.113057526036e-01 9.151663162201e-01 9.190204403514e-01 9.228680164839e-01 9.267080578511e-01 9.305403406965e-01 9.343638134881e-01 9.381796438531e-01 9.419851420462e-01 9.457805190391e-01 9.495661758758e-01 9.533395840882e-01 9.571021127707e-01 9.608528176931e-01 9.645914648869e-01 9.683155873941e-01 9.720269575433e-01 9.757239523998e-01 9.794061576756e-01 9.830726588001e-01 9.867240924563e-01 9.903583511074e-01 9.939752801329e-01 9.975749845225e-01 1.001156768571e+00 1.004719703550e+00 1.008263734650e+00 1.011787585325e+00 1.015290154359e+00 1.018771779398e+00 1.022232784483e+00 1.025670795225e+00 1.029086777584e+00 1.032477841142e+00 1.035846115376e+00 1.039189553151e+00 1.042507994254e+00 1.045800444350e+00 1.049065612310e+00 1.052304619181e+00 1.055516102067e+00 1.058698521953e+00 1.061852058650e+00 1.064976832225e+00 1.068071835069e+00 1.071135337016e+00 1.074168220036e+00 1.077168816609e+00 1.080136522705e+00 1.083071627096e+00 1.085972841835e+00 1.088839721595e+00 1.091670297280e+00 1.094467289649e+00 1.097226623636e+00 1.099949702827e+00 1.102635955545e+00 1.105282029265e+00 1.107891531495e+00 1.110460109767e+00 1.112989991717e+00 1.115478519379e+00 1.117926007498e+00 1.120332371234e+00 1.122695291945e+00 1.125016619612e+00 1.127292823067e+00 1.129526641911e+00 1.131714770697e+00 1.133857349682e+00 1.135954772623e+00 1.138005022601e+00 1.140008208606e+00 1.141963866814e+00 1.143869917532e+00 1.145729594779e+00 1.147538045979e+00 1.149297180963e+00 1.151005548540e+00 1.152663825359e+00 1.154269443215e+00 1.155823425291e+00 1.157324667233e+00 1.158772812590e+00 1.160167900832e+00 1.161507400018e+00 1.162792886312e+00 1.164023377876e+00 1.165197366533e+00 1.166315882114e+00 1.167377685985e+00 1.168381159063e+00 1.169328821586e+00 1.170216775921e+00 1.171047982070e+00 1.171818982210e+00 1.172531774371e+00 1.173183795863e+00 1.173776383535e+00 1.174309102129e+00 1.174778594421e+00 1.175189420475e+00 1.175537763494e+00 1.175824047321e+00 1.176048757452e+00 1.176209115178e+00 1.176308475458e+00 1.176343511894e+00 1.176315496976e+00 1.176224248787e+00 1.176069267008e+00 1.175850423895e+00 1.175566920972e+00 1.175218956440e+00 1.174806591649e+00 1.174329887344e+00 1.173787977461e+00 1.173181115747e+00 1.172509714097e+00 1.171772550577e+00 1.170971605643e+00 1.170103335015e+00 1.169171051231e+00 1.168173732658e+00 1.167111593975e+00 1.165985004734e+00 1.164792487665e+00 1.163535805525e+00 1.162214121169e+00 1.160829279284e+00 1.159380192155e+00 1.157865840118e+00 1.156290296576e+00 1.154649809093e+00 1.152947715280e+00 1.151182117457e+00 1.149353836872e+00 1.147465118693e+00 1.145514081522e+00 1.143503649317e+00 1.141432063906e+00 1.139301452554e+00 1.137111513235e+00 1.134864036276e+00 1.132559369444e+00 1.130196943931e+00 1.127779915551e+00 1.125307167421e+00 1.122780354218e+00 1.120200155829e+00 1.117566979949e+00 1.114882152551e+00 1.112147972522e+00 1.109365031917e+00 1.106533143084e+00 1.103654751640e+00 1.100730715314e+00 1.097762693705e+00 1.094751729988e+00 1.091698593741e+00 1.088606767847e+00 1.085476318407e+00 1.082307681564e+00 1.079105487383e+00 1.075867824547e+00 1.072599821004e+00 1.069300347302e+00 1.065972314154e+00 1.062618528839e+00 1.059240963431e+00 1.055840591986e+00 1.052418943932e+00 1.048978875447e+00 1.045524474013e+00 1.042054657308e+00 1.038573642083e+00 1.035084385339e+00 1.031587446796e+00 1.028086549706e+00 1.024583225696e+00 1.021082783646e+00 1.017583339060e+00 1.014090579802e+00 1.010608198947e+00 1.007134981196e+00 1.003678445004e+00 1.000237382425e+00 9.968189550963e-01 9.934220045304e-01 9.900522354509e-01 9.867127904152e-01 9.834044700928e-01 9.801335909423e-01 9.769000168663e-01 9.737100293233e-01 9.705648090757e-01 9.674680503539e-01 9.644241035614e-01 9.614336659847e-01 9.585044699011e-01 9.556342143340e-01 9.528320088099e-01 9.500973484156e-01 9.474342424613e-01 9.448473076694e-01 9.423376895167e-01 9.399119883043e-01 9.375695190346e-01 9.353166876149e-01 9.331551979458e-01 9.310873982277e-01 9.291193171031e-01 9.272495962656e-01 9.254854612702e-01 9.238252159297e-01 9.222756163646e-01 9.208377873064e-01 9.195138513116e-01 9.183074780379e-01 9.172185095267e-01 9.162528117508e-01 9.154081873527e-01 9.146904650452e-01 9.141003871027e-01 9.136373303317e-01 9.133057467613e-01 9.131041952837e-01 9.130355528931e-01 9.131008446779e-01 9.132997285189e-01 9.136339391034e-01 9.141018475903e-01 9.147073914652e-01 9.154453981944e-01 9.163202538946e-01 9.173308772794e-01 9.184734975721e-01 9.197525586971e-01 9.211602109079e-01 9.227027544954e-01 9.243733043995e-01 9.261724720996e-01 9.280990174446e-01 9.301473032717e-01 9.323223680198e-01 9.346129398940e-01 9.370251883958e-01 9.395492000609e-01 9.421861430074e-01 9.449340508383e-01 9.477843978344e-01 9.507411757673e-01 9.537936178671e-01 9.569445718879e-01 9.601854707150e-01 9.635146593028e-01 9.669294842584e-01 9.704194911129e-01 9.739898989192e-01 9.776278782571e-01 9.813348416046e-01 9.851026771914e-01 9.889270822455e-01 9.928075211512e-01 9.967312832979e-01 1.000703682288e+00 1.004710445096e+00 1.008753049694e+00 1.012823695402e+00 1.016914933253e+00 1.021029313328e+00 1.025152211305e+00 1.029287014842e+00 1.033421085623e+00 1.037555820429e+00 1.041682003963e+00 1.045793557945e+00 1.049891087101e+00 1.053960932257e+00 1.058005819981e+00 1.062015788367e+00 1.065986567412e+00 1.069915397643e+00 1.073792820386e+00 1.077619777307e+00 1.081383314517e+00 1.085086880908e+00 1.088718701516e+00 1.092276634645e+00 1.095757951549e+00 1.099152426339e+00 1.102462269492e+00 1.105673934372e+00 1.108791473147e+00 1.111806101378e+00 1.114712190765e+00 1.117510409297e+00 1.120189087572e+00 1.122752149059e+00 1.125188259749e+00 1.127498445771e+00 1.129677783155e+00 1.131719511396e+00 1.133625343829e+00 1.135385905742e+00 1.137001956024e+00 1.138468619961e+00 1.139782714921e+00 1.140942901715e+00 1.141942900385e+00 1.142784761732e+00 1.143462326623e+00 1.143974098068e+00 1.144320575526e+00 1.144495804508e+00 1.144502613773e+00 1.144335012043e+00 1.143994475815e+00 1.143480863166e+00 1.142790341373e+00 1.141925340620e+00 1.140882700178e+00 1.139664168452e+00 1.138270894009e+00 1.136700286160e+00 1.134957818179e+00 1.133040389186e+00 1.130952336526e+00 1.128693230712e+00 1.126268298514e+00 1.123677954698e+00 1.120924608579e+00 1.118013321463e+00 1.114946740185e+00 1.111730642125e+00 1.108366100428e+00 1.104862564004e+00 1.101223647752e+00 1.097453069006e+00 1.093561920992e+00 1.089553255226e+00 1.085437254234e+00 1.081220641957e+00 1.076910207234e+00 1.072520611395e+00 1.068055874739e+00 1.063530421333e+00 1.058952888304e+00 1.054335678644e+00 1.049692235212e+00 1.045030633077e+00 1.040371307224e+00 1.035723067935e+00 1.031101433376e+00 1.026522564783e+00 1.022002288005e+00 1.017555553824e+00 1.013199656450e+00 1.008952789972e+00 1.004832807731e+00 1.000856203714e+00 9.970427449324e-01 9.934108190656e-01 9.899809736172e-01 9.867694994689e-01 9.837978519501e-01 9.810849884176e-01 9.786489814322e-01 9.765101566936e-01 9.746856737032e-01 9.731936547225e-01 9.720528371377e-01 9.712800363970e-01 9.708898058110e-01 9.708988943082e-01 9.713193718570e-01 9.721676521653e-01 9.734512162645e-01 9.751828219026e-01 9.773707478590e-01 9.800215147743e-01 9.831411387626e-01 9.867327859130e-01 9.907992093585e-01 9.953401771786e-01 1.000353913921e+00 1.005838194465e+00 1.011784016865e+00 1.018189717822e+00 1.025042701702e+00 1.032333257529e+00 1.040051415388e+00 1.048179363665e+00 1.056706570020e+00 1.065611977612e+00 1.074880626295e+00 1.084493518106e+00 1.094426953513e+00 1.104666863773e+00 1.115181758021e+00 1.125955194474e+00 1.136961683981e+00 1.148175271411e+00 1.159574902730e+00 1.171129276345e+00 1.182820162282e+00 1.194613910319e+00 1.206489274556e+00 1.218419167255e+00 1.230373711928e+00 1.242332518270e+00 1.254261402440e+00 1.266141613322e+00 1.277942213032e+00 1.289637607264e+00 1.301205700185e+00 1.312614108286e+00 1.323846986603e+00 1.334872332347e+00 1.345669397364e+00 1.356214036413e+00 1.366482010188e+00 1.376454747404e+00 1.386103363907e+00 1.395414876213e+00 1.404362439306e+00 1.412929704194e+00 1.421097707679e+00 1.428846925793e+00 1.436164077098e+00 1.443026740915e+00 1.449426400405e+00 1.455344049091e+00 1.460769996879e+00 1.465691454952e+00 1.470096011767e+00 1.473979776357e+00 1.477325774217e+00 1.480137034429e+00 1.482400936214e+00 1.484116568231e+00 1.485283398534e+00 1.485896238433e+00 1.485961317484e+00 1.485474243687e+00 1.484445800401e+00 1.482878151439e+00 1.480778536598e+00 1.478162257424e+00 1.475030035382e+00 1.471406863144e+00 1.467299710262e+00 1.462730350956e+00 1.457717863962e+00 1.452279119134e+00 1.446446610054e+00 1.440236239488e+00 1.433682339987e+00 1.426812399941e+00 1.419657246611e+00 1.412253417445e+00 1.404633508757e+00 1.396839424265e+00 1.388907084544e+00 1.380878723980e+00 1.372798049177e+00 1.364708097938e+00 1.356654863232e+00 1.348686241992e+00 1.340847547578e+00 1.333186212431e+00 1.325753760956e+00 1.318593535870e+00 1.311755177255e+00 1.305284725356e+00 1.299226366214e+00 1.293626122688e+00 1.288520542061e+00 1.283952064160e+00 1.279954029767e+00 1.276558699444e+00 1.273795282015e+00 1.271685973394e+00 1.270251086803e+00 1.269503278110e+00 1.269453339922e+00 1.270103893617e+00 1.271454761401e+00 1.273497994614e+00 1.276221790568e+00 1.279608859476e+00 1.283636152405e+00 1.288278695200e+00 1.293501534748e+00 1.299272843683e+00 1.305550660827e+00 1.312294504176e+00 1.319458930535e+00 1.326995846184e+00 1.334859376039e+00 1.342994438690e+00 1.351355745989e+00 1.359888790891e+00 1.368543588201e+00 1.377271124904e+00 1.386018508110e+00 1.394742869508e+00 1.403392430633e+00 1.411928731477e+00 1.420307040362e+00 1.428487027372e+00 1.436434600531e+00 1.444114002376e+00 1.451498921600e+00 1.458558246512e+00 1.465271059004e+00 1.471615971360e+00 1.477575577452e+00 1.483139849788e+00 1.488294784760e+00 1.493038715876e+00 1.497362239147e+00 1.501271293232e+00 1.504765396732e+00 1.507849476915e+00 1.510534743386e+00 1.512827665759e+00 1.514745418601e+00 1.516295100651e+00 1.517498341906e+00 1.518367666810e+00 1.518919931460e+00 1.519174191757e+00 1.519140633518e+00 1.518844590742e+00 1.518288943450e+00 1.517497630918e+00 1.516478664224e+00 1.515234954511e+00 1.513785451403e+00 1.512120780308e+00 1.510256751493e+00 1.508181689728e+00 1.505894230414e+00 1.503395021802e+00 1.500660523020e+00 1.497695694042e+00 1.494470912163e+00 1.490978765213e+00 1.487201902111e+00 1.483112993146e+00 1.478707129653e+00 1.473946630628e+00 1.468828294708e+00 1.463324360433e+00 1.457416143744e+00 1.451101583412e+00 1.444350488732e+00 1.437171689530e+00 1.429547487627e+00 1.421484395716e+00 1.412987331717e+00 1.404055595223e+00 1.394720741637e+00 1.384984907733e+00 1.374887469031e+00 1.364453472508e+00 1.353717050067e+00 1.342729973122e+00 1.331521691552e+00 1.320162699216e+00 1.308690978628e+00 1.297167153611e+00 1.285658285757e+00 1.274205139989e+00 1.262890455500e+00 1.251747212809e+00 1.240846389502e+00 1.230234240099e+00 1.219945439892e+00 1.210039600215e+00 1.200521103347e+00 1.191437556890e+00 1.182785268520e+00 1.174569625558e+00 1.166797452216e+00 1.159428051750e+00 1.152466681308e+00 1.145848739826e+00 1.139551556977e+00 1.133523389861e+00 1.127693393652e+00 1.122035669693e+00 1.116454349830e+00 1.110920516636e+00 1.105359237910e+00 1.099714780579e+00 1.093960596481e+00 1.088020240883e+00 1.081900609865e+00 1.075548452118e+00 1.068965961546e+00 1.062158690657e+00 1.055115857674e+00 1.047894522492e+00 1.040495135906e+00 1.032987243913e+00 1.025413862885e+00 1.017830073834e+00 1.010319591393e+00 1.002921429907e+00 9.957327170695e-01 9.887923049534e-01 9.821692218260e-01 9.759182317753e-01 9.700621930610e-01 9.646535458330e-01 9.596824415435e-01 9.551791046636e-01 9.511219935725e-01 9.475029689762e-01 9.443099611089e-01 9.415016057398e-01 9.390777022126e-01 9.369958554997e-01 9.352599001894e-01 9.338566309448e-01 9.327887448242e-01 9.320803566867e-01 9.317393662896e-01 9.318180265628e-01 9.323340644617e-01 9.333386160322e-01 9.348557583782e-01 9.369045486661e-01 9.395066658951e-01 9.426270838480e-01 9.462541873625e-01 9.503085070654e-01 9.547155556852e-01 9.593705797852e-01 9.641346587546e-01 9.688942609652e-01 9.734798585938e-01 9.777797770506e-01 9.816496318607e-01 9.849903104203e-01 9.877314216210e-01 9.898073173930e-01 9.912435491389e-01 9.920436239737e-01 9.923028483047e-01 9.921249607732e-01 9.916407008279e-01 9.910380166228e-01 9.904639558009e-01 9.901261783653e-01 9.901735887564e-01 9.907624209973e-01 9.920171325575e-01 9.927640623326e-01 9.928407496566e-01 9.930312218535e-01 9.942569759211e-01 9.972192653085e-01 1.002061387779e+00 1.008305491551e+00 1.015054060170e+00 1.021308587762e+00 1.026335460980e+00 1.029938886876e+00 1.032494909814e+00 1.034740336769e+00 1.037463828378e+00 1.041150909420e+00 1.045725351769e+00 1.050564507875e+00 1.054732035341e+00 1.057294909822e+00 1.057672091254e+00 1.055859362126e+00 1.052395836257e+00 1.048151488872e+00 1.044016873169e+00 1.040557961715e+00 1.037802967216e+00 1.035311730159e+00 1.032411117491e+00 1.028511636499e+00 1.023448312120e+00 1.017629723327e+00 1.011925434012e+00 1.007392944921e+00 1.004884381185e+00 1.004689430989e+00 1.006386982851e+00 1.009012044191e+00 1.011370819505e+00 1.012457459333e+00 1.011816970490e+00 1.009669450357e+00 1.006770274100e+00 1.004074285459e+00 1.001812028014e+00 9.611482316901e-01 8.892233783549e-01 8.199994628350e-01 7.946371261928e-01 8.330051938674e-01 9.139663656184e-01 9.959062047920e-01 1.044210443040e+00 1.041459069626e+00 9.889804006971e-01 9.071960965783e-01 8.339716303590e-01 8.112962756474e-01 8.539719267075e-01 9.343441202733e-01 1.008570113314e+00 1.043539703901e+00 1.025326414186e+00 9.604679903824e-01 8.764594452927e-01 8.182515339512e-01 8.264692543504e-01 9.009698590787e-01 1.000963805681e+00 1.080601265337e+00 1.109734977165e+00 1.077610139750e+00 9.930400798804e-01 8.851745785867e-01 8.020923497930e-01 7.915204572554e-01 8.587611857085e-01 9.608791422551e-01 1.048377988197e+00 1.089870186638e+00 1.074738024317e+00 1.011772244284e+00 9.280979865512e-01 8.649724924814e-01 8.597982350234e-01 9.164157137616e-01 1.001800552607e+00 1.074488141387e+00 1.105303588162e+00 1.082399021691e+00 1.011712128870e+00 9.176010303383e-01 8.419094715253e-01 8.296351409327e-01 8.937610007550e-01 1.001831902346e+00 1.106598032434e+00 1.171631206628e+00 1.176846425685e+00 1.118231842974e+00 1.008408945978e+00 8.793264450819e-01 7.842721849521e-01 7.786608808289e-01 8.672770116482e-01 9.977137730518e-01 1.112658077745e+00 1.174731358872e+00 1.166425904815e+00 1.088040965868e+00 9.582189730921e-01 8.177286002403e-01 7.304476365604e-01 7.503538113646e-01 8.591894063988e-01 9.895349771561e-01 1.086018090438e+00 1.118603825259e+00 1.078439947505e+00 9.754606546903e-01 8.395504794841e-01 7.235221325290e-01 6.906695248178e-01 7.586724545679e-01 8.761625587542e-01 9.821364912342e-01 1.039053820940e+00 1.031684909981e+00 9.627421324329e-01 8.514852774083e-01 7.346160309049e-01 6.632334359832e-01 6.753034043239e-01 7.552509900228e-01 8.532569831047e-01 9.280915418109e-01 9.577686756873e-01 9.363209937992e-01 8.708567356078e-01 7.806884306516e-01 6.968435314908e-01 6.558534513197e-01 6.777885896724e-01 7.471399318894e-01 8.288910121332e-01 8.928064943634e-01 9.210663256935e-01 9.078292460375e-01 8.586197734881e-01 7.904229740921e-01 7.307679458870e-01 7.096355393371e-01 7.399508287661e-01 8.058176002745e-01 8.765725501124e-01 9.257643107087e-01 9.387372232267e-01 9.139618489177e-01 8.628604932848e-01 8.081471864597e-01 7.771658444517e-01 7.867017980349e-01 8.299600975530e-01 8.826826791309e-01 9.203068843011e-01 9.286155242804e-01 9.067586380878e-01 8.666997271158e-01 8.298026882759e-01 8.404439535978e-01
 3.402889678998e-01 3.411031507380e-01 3.418826081765e-01 3.426020521370e-01 3.432745521947e-01 3.439358906302e-01 3.446248125489e-01 3.453631926045e-01 3.461399556397e-01 3.469198657384e-01 3.476745648033e-01 3.483956259568e-01 3.490875362838e-01 3.497597445752e-01 3.504291534871e-01 3.511211038682e-01 3.518503890957e-01 3.526063601131e-01 3.533538436298e-01 3.540582569466e-01 3.547067229643e-01 3.553207840213e-01 3.559463257208e-01 3.566264258324e-01 3.573687956976e-01 3.581340716340e-01 3.588612574350e-01 3.595149096963e-01 3.601156422659e-01 3.607242675740e-01 3.613954008651e-01 3.621397938302e-01 3.629198169592e-01 3.636746871984e-01 3.643640859921e-01 3.649919219773e-01 3.656012401805e-01 3.662368827874e-01 3.669238491791e-01 3.676557702916e-01 3.684045800146e-01 3.691321005840e-01 3.698036387937e-01 3.704088928136e-01 3.709742388107e-01 3.715528362975e-01 3.721935300601e-01 3.729057134733e-01 3.736510970838e-01 3.743651963984e-01 3.750006080053e-01 3.755609166272e-01 3.760963322133e-01 3.766674768773e-01 3.773082924111e-01 3.780081808080e-01 3.787232110344e-01 3.794024100777e-01 3.800134305629e-01 3.805582426338e-01 3.810727061923e-01 3.816130694291e-01 3.822225799011e-01 3.829017663221e-01 3.836067226490e-01 3.842682759440e-01 3.848417255799e-01 3.853414886379e-01 3.858304427605e-01 3.863811886374e-01 3.870253931557e-01 3.877297902847e-01 3.884210461545e-01 3.890382469345e-01 3.895689615836e-01 3.900601472637e-01 3.905833007845e-01 3.911852183216e-01 3.918626461557e-01 3.925620501667e-01 3.932169098887e-01 3.937934571005e-01 3.943128557809e-01 3.948320318889e-01 3.954064556180e-01 3.960543236893e-01 3.967456137819e-01 3.974223216753e-01 3.980405194980e-01 3.985960211497e-01 3.991310584421e-01 3.996969962446e-01 4.003217024882e-01 4.009881204993e-01 4.016522273169e-01 4.022743038383e-01 4.028521665380e-01 4.034159832089e-01 4.039957878055e-01 4.045945986934e-01 4.051938128998e-01 4.057739780570e-01 4.063386806872e-01 4.069046344334e-01 4.074852096232e-01 4.080638446972e-01 4.086045202158e-01 4.090898845628e-01 4.095410944645e-01 4.100140694812e-01 4.105483594741e-01 4.111348384162e-01 4.117086457453e-01 4.121981471012e-01 4.125908340318e-01 4.129464790495e-01 4.133638916226e-01 4.138965673190e-01 4.145093195806e-01 4.151037954370e-01 4.155946098388e-01 4.159781412308e-01 4.163360801757e-01 4.167743529501e-01 4.173346445798e-01 4.179701945786e-01 4.185864521605e-01 4.191120789478e-01 4.195479120989e-01 4.199588652765e-01 4.204173577001e-01 4.209515994036e-01 4.215312393722e-01 4.221029730569e-01 4.226281933512e-01 4.230956790592e-01 4.235211728343e-01 4.239373864417e-01 4.243697145194e-01 4.248360852887e-01 4.253315845638e-01 4.258339903187e-01 4.263094626408e-01 4.267305836647e-01 4.271056412965e-01 4.274763866246e-01 4.278845172715e-01 4.283461528782e-01 4.288380189477e-01 4.293146811127e-01 4.297432122962e-01 4.301290250731e-01 4.305026545459e-01 4.308951517492e-01 4.313129629162e-01 4.317476110933e-01 4.321804588126e-01 4.325969703224e-01 4.329934347616e-01 4.333675740504e-01 4.337233118096e-01 4.340720335034e-01 4.344312830470e-01 4.348144884625e-01 4.352143698538e-01 4.356120415421e-01 4.359847205210e-01 4.363259390185e-01 4.366522459996e-01 4.369889972361e-01 4.373512323460e-01 4.377325731790e-01 4.381138360211e-01 4.384788536990e-01 4.388217902347e-01 4.391530832885e-01 4.394857016634e-01 4.398256060876e-01 4.401674800833e-01 4.405072784491e-01 4.408395775884e-01 4.411660233973e-01 4.414879574921e-01 4.418064551412e-01 4.421170892236e-01 4.424163472318e-01 4.427086098410e-01 4.430016243299e-01 4.432989985854e-01 4.435978109224e-01 4.438898334817e-01 4.441702190452e-01 4.444432830794e-01 4.447188078734e-01 4.449992956570e-01 4.452786784640e-01 4.455508148258e-01 4.458150807728e-01 4.460763920115e-01 4.463392786744e-01 4.466009278842e-01 4.468540247019e-01 4.470961886485e-01 4.473337411833e-01 4.475698036829e-01 4.478062060963e-01 4.480375548521e-01 4.482603985060e-01 4.484785973059e-01 4.486962484665e-01 4.489152528374e-01 4.491305270118e-01 4.493403924426e-01 4.495442796346e-01 4.497452197610e-01 4.499433768187e-01 4.501387359499e-01 4.503298458542e-01 4.505151466656e-01 4.506963786180e-01 4.508744758979e-01 4.510483714306e-01 4.512191368579e-01 4.513862704021e-01 4.515490344080e-01 4.517065837183e-01 4.518595637368e-01 4.520093470601e-01 4.521562189613e-01 4.522994936117e-01 4.524376140510e-01 4.525703724586e-01 4.526990082960e-01 4.528251577402e-01 4.529494990070e-01 4.530689939052e-01 4.531844020876e-01 4.532945594922e-01 4.534012830176e-01 4.535046136951e-01 4.536043891637e-01 4.536993311861e-01 4.537909825948e-01 4.538788560388e-01 4.539619199231e-01 4.540399551512e-01 4.541144966154e-01 4.541866160972e-01 4.542555996668e-01 4.543203993964e-01 4.543800633944e-01 4.544339330447e-01 4.544845577198e-01 4.545321472501e-01 4.545749661869e-01 4.546139403503e-01 4.546483108250e-01 4.546786060264e-01 4.547041965420e-01 4.547268226927e-01 4.547451285782e-01 4.547595769035e-01 4.547691209288e-01 4.547740638618e-01 4.547746509792e-01 4.547725921678e-01 4.547660666341e-01 4.547562176419e-01 4.547416698146e-01 4.547218111189e-01 4.546987473502e-01 4.546720834131e-01 4.546423241827e-01 4.546090947274e-01 4.545712597948e-01 4.545280757938e-01 4.544812270288e-01 4.544300576284e-01 4.543766165878e-01 4.543187749273e-01 4.542568355015e-01 4.541900420794e-01 4.541192819111e-01 4.540439004869e-01 4.539659717636e-01 4.538827207713e-01 4.537969237244e-01 4.537055211413e-01 4.536104282810e-01 4.535109041539e-01 4.534075851979e-01 4.533016652604e-01 4.531901951177e-01 4.530761859933e-01 4.529572424691e-01 4.528333804041e-01 4.527068684620e-01 4.525774547784e-01 4.524437319927e-01 4.523054280862e-01 4.521634527128e-01 4.520182608595e-01 4.518701182125e-01 4.517173905166e-01 4.515611036820e-01 4.514012694608e-01 4.512362729197e-01 4.510692007339e-01 4.508974538409e-01 4.507233116651e-01 4.505451296111e-01 4.503636076599e-01 4.501786228825e-01 4.499888760711e-01 4.497957681679e-01 4.495993794559e-01 4.493999571441e-01 4.491969286416e-01 4.489904329164e-01 4.487797934266e-01 4.485660613266e-01 4.483495748103e-01 4.481290434739e-01 4.479043342468e-01 4.476774472869e-01 4.474462540233e-01 4.472118298829e-01 4.469746851681e-01 4.467364269906e-01 4.464929605413e-01 4.462471792533e-01 4.459974963662e-01 4.457440465771e-01 4.454878827026e-01 4.452295789087e-01 4.449692377578e-01 4.447061609465e-01 4.444394385303e-01 4.441704900532e-01 4.438975429198e-01 4.436218886272e-01 4.433433621892e-01 4.430642432609e-01 4.427823670016e-01 4.424981061741e-01 4.422110634700e-01 4.419213837065e-01 4.416285687076e-01 4.413341457139e-01 4.410378083474e-01 4.407394334361e-01 4.404400264833e-01 4.401378703385e-01 4.398334542991e-01 4.395268093626e-01 4.392177232990e-01 4.389074199454e-01 4.385951618032e-01 4.382821812280e-01 4.379672498167e-01 4.376506280130e-01 4.373321637289e-01 4.370115596647e-01 4.366908557500e-01 4.363668756704e-01 4.360433760039e-01 4.357192227340e-01 4.353939939205e-01 4.350680029902e-01 4.347398986083e-01 4.344104241330e-01 4.340807311309e-01 4.337507154042e-01 4.334206661017e-01 4.330906973410e-01 4.327598673674e-01 4.324284784295e-01 4.320961750306e-01 4.317631412319e-01 4.314307200894e-01 4.310994450058e-01 4.307682575206e-01 4.304373205131e-01 4.301067502955e-01 4.297755308939e-01 4.294459334749e-01 4.291163932825e-01 4.287866881236e-01 4.284592793332e-01 4.281333929568e-01 4.278091446594e-01 4.274852605773e-01 4.271621221311e-01 4.268408058690e-01 4.265208278842e-01 4.262036579838e-01 4.258886009820e-01 4.255750152052e-01 4.252640346051e-01 4.249532527073e-01 4.246460800303e-01 4.243417862222e-01 4.240403217406e-01 4.237425092006e-01 4.234465624253e-01 4.231532697831e-01 4.228636129551e-01 4.225764615807e-01 4.222935648793e-01 4.220148046768e-01 4.217398975142e-01 4.214686395356e-01 4.212018359057e-01 4.209386382005e-01 4.206797881384e-01 4.204260902577e-01 4.201767460701e-01 4.199327351813e-01 4.196943447731e-01 4.194618795732e-01 4.192347438627e-01 4.190117153932e-01 4.187962899647e-01 4.185856994644e-01 4.183816838433e-01 4.181845029049e-01 4.179946941169e-01 4.178116758299e-01 4.176349507318e-01 4.174651045265e-01 4.173017359205e-01 4.171482359893e-01 4.170012423620e-01 4.168630276167e-01 4.167323460112e-01 4.166108374705e-01 4.164976341848e-01 4.163924678620e-01 4.162969757519e-01 4.162111769802e-01 4.161345378839e-01 4.160689282027e-01 4.160122512964e-01 4.159665210286e-01 4.159284711772e-01 4.159028450622e-01 4.158883727465e-01 4.158847937907e-01 4.158928006743e-01 4.159120787610e-01 4.159422173766e-01 4.159845036000e-01 4.160396316200e-01 4.161079865102e-01 4.161887098020e-01 4.162824030327e-01 4.163882979066e-01 4.165077200242e-01 4.166410927056e-01 4.167896205223e-01 4.169523821077e-01 4.171293728258e-01 4.173208018542e-01 4.175268505532e-01 4.177485492596e-01 4.179853985336e-01 4.182390793215e-01 4.185093009785e-01 4.187941799371e-01 4.190948706829e-01 4.194126651668e-01 4.197475770323e-01 4.201001936159e-01 4.204702123441e-01 4.208578637939e-01 4.212615859060e-01 4.216847809311e-01 4.221257665796e-01 4.225847592506e-01 4.230645250874e-01 4.235610873396e-01 4.240776566066e-01 4.246135524201e-01 4.251696578617e-01 4.257452233145e-01 4.263405160784e-01 4.269569202541e-01 4.275936958177e-01 4.282515534942e-01 4.289301442904e-01 4.296292713797e-01 4.303515219485e-01 4.310943766342e-01 4.318585460273e-01 4.326452837415e-01 4.334539731076e-01 4.342854906127e-01 4.351389410954e-01 4.360155801064e-01 4.369144814913e-01 4.378374638907e-01 4.387838586106e-01 4.397530772767e-01 4.407457201833e-01 4.417619766823e-01 4.428028801272e-01 4.438673558766e-01 4.449569187859e-01 4.460705609967e-01 4.472086879725e-01 4.483714501697e-01 4.495594031121e-01 4.507712551598e-01 4.520084316606e-01 4.532714369365e-01 4.545589470659e-01 4.558726051779e-01 4.572113458960e-01 4.585744509397e-01 4.599652669058e-01 4.613812256667e-01 4.628227836889e-01 4.642911785467e-01 4.657837485774e-01 4.673034611383e-01 4.688490629223e-01 4.704218060021e-01 4.720205509341e-01 4.736453078159e-01 4.752960578651e-01 4.769726851071e-01 4.786770145804e-01 4.804074974986e-01 4.821637492886e-01 4.839461645181e-01 4.857555623415e-01 4.875917788774e-01 4.894537695459e-01 4.913432132405e-01 4.932593155229e-01 4.952005770229e-01 4.971696475989e-01 4.991650479027e-01 5.011861082396e-01 5.032340531569e-01 5.053081031288e-01 5.074088636532e-01 5.095353064096e-01 5.116880890147e-01 5.138666501763e-01 5.160717735914e-01 5.183036483825e-01 5.205606263665e-01 5.228429715245e-01 5.251526425704e-01 5.274873112689e-01 5.298470511056e-01 5.322330779403e-01 5.346441075684e-01 5.370814606979e-01 5.395427660676e-01 5.420295741152e-01 5.445411593417e-01 5.470782856757e-01 5.496400398941e-01 5.522252932413e-01 5.548362444060e-01 5.574709432573e-01 5.601307513966e-01 5.628136424228e-01 5.655207617506e-01 5.682518749242e-01 5.710064616825e-01 5.737850935797e-01 5.765863857121e-01 5.794105464617e-01 5.822587533405e-01 5.851286041068e-01 5.880211023645e-01 5.909362688761e-01 5.938735289888e-01 5.968331090930e-01 5.998144676901e-01 6.028169707385e-01 6.058406254118e-01 6.088867358391e-01 6.119532180478e-01 6.150403154070e-01 6.181482540042e-01 6.212759394990e-01 6.244246639852e-01 6.275930854214e-01 6.307805425026e-01 6.339876004698e-01 6.372146079477e-01 6.404593199905e-01 6.437229938391e-01 6.470064653530e-01 6.503062389444e-01 6.536250942589e-01 6.569618046204e-01 6.603146560279e-01 6.636859550038e-01 6.670737048241e-01 6.704775550177e-01 6.738969849781e-01 6.773341427721e-01 6.807859828183e-01 6.842534927597e-01 6.877358229162e-01 6.912334998904e-01 6.947464385124e-01 6.982725760100e-01 7.018124694701e-01 7.053663353222e-01 7.089342212258e-01 7.125139899732e-01 7.161072681731e-01 7.197128908217e-01 7.233296990851e-01 7.269580402603e-01 7.305991056799e-01 7.342506728347e-01 7.379123340719e-01 7.415857929476e-01 7.452677408575e-01 7.489600085264e-01 7.526614907117e-01 7.563712274364e-01 7.600904962362e-01 7.638186184402e-01 7.675523759019e-01 7.712954320985e-01 7.750450656820e-01 7.788009894184e-01 7.825649827661e-01 7.863338383631e-01 7.901075536920e-01 7.938880495742e-01 7.976724818600e-01 8.014612136017e-01 8.052534511302e-01 8.090509732616e-01 8.128504016769e-01 8.166534788523e-01 8.204585074020e-01 8.242644040554e-01 8.280738183269e-01 8.318839220766e-01 8.356941521132e-01 8.395044748629e-01 8.433154695698e-01 8.471253827581e-01 8.509342721486e-01 8.547421513922e-01 8.585473639135e-01 8.623508722758e-01 8.661514370689e-01 8.699489022766e-01 8.737424770894e-01 8.775315580901e-01 8.813168025344e-01 8.850962383907e-01 8.888696496695e-01 8.926380153417e-01 8.964001973091e-01 9.001545013225e-01 9.039012473143e-01 9.076401557001e-01 9.113706019492e-01 9.150925314193e-01 9.188051003882e-01 9.225067171848e-01 9.261984836243e-01 9.298796826643e-01 9.335487561271e-01 9.372062607184e-01 9.408508313195e-01 9.444824314014e-01 9.481009397425e-01 9.517048700607e-01 9.552948669156e-01 9.588689310316e-01 9.624276055916e-01 9.659704971769e-01 9.694959678704e-01 9.730048053154e-01 9.764949582649e-01 9.799673030176e-01 9.834209031423e-01 9.868550214307e-01 9.902686049089e-01 9.936624169940e-01 9.970342535552e-01 1.000384875538e+00 1.003712194052e+00 1.007017796363e+00 1.010299474133e+00 1.013557518033e+00 1.016791275987e+00 1.019998368024e+00 1.023181406858e+00 1.026337507701e+00 1.029466613930e+00 1.032567803365e+00 1.035641474382e+00 1.038687754582e+00 1.041702997409e+00 1.044689127259e+00 1.047645421975e+00 1.050570334508e+00 1.053463847981e+00 1.056325074501e+00 1.059153298681e+00 1.061947295959e+00 1.064708881192e+00 1.067435073031e+00 1.070126969249e+00 1.072782524884e+00 1.075402163429e+00 1.077985263787e+00 1.080530159581e+00 1.083038153327e+00 1.085506611109e+00 1.087936363749e+00 1.090325771459e+00 1.092675636589e+00 1.094984402991e+00 1.097250742427e+00 1.099475612946e+00 1.101658084839e+00 1.103796367810e+00 1.105892489456e+00 1.107942094191e+00 1.109949796174e+00 1.111909716849e+00 1.113824182905e+00 1.115692632142e+00 1.117513032922e+00 1.119286719295e+00 1.121011696698e+00 1.122688489479e+00 1.124316153397e+00 1.125892769664e+00 1.127420783999e+00 1.128896890624e+00 1.130321863305e+00 1.131695459360e+00 1.133016634866e+00 1.134285497819e+00 1.135500316378e+00 1.136662159461e+00 1.137769067163e+00 1.138822879018e+00 1.139820932121e+00 1.140763687069e+00 1.141651077480e+00 1.142480749557e+00 1.143254494753e+00 1.143971120309e+00 1.144630779440e+00 1.145231511484e+00 1.145774420588e+00 1.146258909870e+00 1.146683807590e+00 1.147050452920e+00 1.147357495448e+00 1.147604484068e+00 1.147791842178e+00 1.147917134627e+00 1.147984035404e+00 1.147988703414e+00 1.147932326066e+00 1.147814595167e+00 1.147635070592e+00 1.147394574371e+00 1.147091267939e+00 1.146725958784e+00 1.146298670656e+00 1.145808855064e+00 1.145257272330e+00 1.144642332174e+00 1.143966320400e+00 1.143225756009e+00 1.142424462261e+00 1.141559982089e+00 1.140632270290e+00 1.139643509336e+00 1.138590320995e+00 1.137476507609e+00 1.136299901790e+00 1.135060855254e+00 1.133761301867e+00 1.132398286713e+00 1.130975234182e+00 1.129490469602e+00 1.127946380311e+00 1.126340127331e+00 1.124674039576e+00 1.122949205193e+00 1.121164434760e+00 1.119321464085e+00 1.117418353387e+00 1.115459302056e+00 1.113443139083e+00 1.111368643523e+00 1.109239726331e+00 1.107054085326e+00 1.104814803972e+00 1.102520871332e+00 1.100174685084e+00 1.097775597459e+00 1.095325073713e+00 1.092825599480e+00 1.090274790201e+00 1.087677549029e+00 1.085030893657e+00 1.082338859249e+00 1.079601517836e+00 1.076820980760e+00 1.073996832793e+00 1.071130701096e+00 1.068225153529e+00 1.065281252676e+00 1.062298839585e+00 1.059281333597e+00 1.056229706303e+00 1.053145474468e+00 1.050030533633e+00 1.046885678910e+00 1.043713151906e+00 1.040515354107e+00 1.037294272253e+00 1.034050451285e+00 1.030787045379e+00 1.027505257139e+00 1.024208382343e+00 1.020896983318e+00 1.017573468523e+00 1.014241268466e+00 1.010902317846e+00 1.007558318970e+00 1.004212527969e+00 1.000867192576e+00 9.975231095025e-01 9.941861506467e-01 9.908566118718e-01 9.875378770377e-01 9.842316229310e-01 9.809429768896e-01 9.776716544320e-01 9.744222753686e-01 9.711998207176e-01 9.680017145680e-01 9.648363322929e-01 9.617023159139e-01 9.586061620744e-01 9.555506341201e-01 9.525359370213e-01 9.495691573953e-01 9.466497998906e-01 9.437841887701e-01 9.409724349176e-01 9.382210120621e-01 9.355298817025e-01 9.329046237072e-01 9.303490778241e-01 9.278605905941e-01 9.254514154847e-01 9.231157475233e-01 9.208630206230e-01 9.186939730608e-01 9.166104031666e-01 9.146194923986e-01 9.127175990208e-01 9.109152245863e-01 9.092083830232e-01 9.076041110435e-01 9.061044695372e-01 9.047096716719e-01 9.034258348127e-01 9.022501706948e-01 9.011910344320e-01 9.002460843231e-01 8.994184366459e-01 8.987121682036e-01 8.981248061103e-01 8.976629200598e-01 8.973229117631e-01 8.971111657945e-01 8.970255867940e-01 8.970668569001e-01 8.972390197148e-01 8.975383446195e-01 8.979699781198e-01 8.985301070779e-01 8.992216570772e-01 9.000421904735e-01 9.009917409257e-01 9.020750494101e-01 9.032817444474e-01 9.046206710150e-01 9.060838981199e-01 9.076748080606e-01 9.093894075838e-01 9.112255984254e-01 9.131866304319e-01 9.152622113830e-01 9.174589184932e-01 9.197685465833e-01 9.221893140472e-01 9.247231945537e-01 9.273591445738e-01 9.301044634985e-01 9.329448641382e-01 9.358873196525e-01 9.389214976513e-01 9.420463487985e-01 9.452601286315e-01 9.485535699568e-01 9.519313427108e-01 9.553801519136e-01 9.589027586063e-01 9.624911558930e-01 9.661423327637e-01 9.698543203091e-01 9.736161659383e-01 9.774312764745e-01 9.812878354040e-01 9.851864920303e-01 9.891203811034e-01 9.930833062995e-01 9.970747595893e-01 1.001082567352e+00 1.005112344216e+00 1.009147688512e+00 1.013192374437e+00 1.017238026586e+00 1.021277820416e+00 1.025312829459e+00 1.029328589976e+00 1.033331047675e+00 1.037305181592e+00 1.041252392105e+00 1.045165854970e+00 1.049038640692e+00 1.052870132768e+00 1.056648510349e+00 1.060378996473e+00 1.064046541025e+00 1.067651155872e+00 1.071188612188e+00 1.074651553118e+00 1.078039482305e+00 1.081340976062e+00 1.084559901516e+00 1.087684378175e+00 1.090712983640e+00 1.093641980923e+00 1.096463537004e+00 1.099179373552e+00 1.101779544216e+00 1.104262838340e+00 1.106625072812e+00 1.108859874632e+00 1.110969392183e+00 1.112941771268e+00 1.114781363494e+00 1.116478538551e+00 1.118033215627e+00 1.119441742166e+00 1.120699948414e+00 1.121807294658e+00 1.122757369361e+00 1.123550576561e+00 1.124183704328e+00 1.124652956889e+00 1.124959253326e+00 1.125096018004e+00 1.125065734624e+00 1.124865103798e+00 1.124493129043e+00 1.123949415717e+00 1.123230269717e+00 1.122339082016e+00 1.121272235669e+00 1.120030936408e+00 1.118615491090e+00 1.117023514727e+00 1.115260174399e+00 1.113323223229e+00 1.111214746660e+00 1.108937124512e+00 1.106489850311e+00 1.103877915618e+00 1.101102358011e+00 1.098166587415e+00 1.095073820842e+00 1.091826764670e+00 1.088432734554e+00 1.084892805546e+00 1.081215224884e+00 1.077402137433e+00 1.073461794252e+00 1.069400065314e+00 1.065224104356e+00 1.060941090088e+00 1.056558101824e+00 1.052086862155e+00 1.047532296949e+00 1.042906342065e+00 1.038220778781e+00 1.033483358380e+00 1.028708255132e+00 1.023904415433e+00 1.019088175564e+00 1.014269903311e+00 1.009465176157e+00 1.004688199266e+00 9.999529450844e-01 9.952764573730e-01 9.906748530101e-01 9.861631578189e-01 9.817608234203e-01 9.774843647800e-01 9.733526074368e-01 9.693834546757e-01 9.655953618136e-01 9.620084686658e-01 9.586416535241e-01 9.555142316853e-01 9.526454909308e-01 9.500532291382e-01 9.477598832682e-01 9.457805146553e-01 9.441362955582e-01 9.428428275128e-01 9.419186977356e-01 9.413798150947e-01 9.412419744086e-01 9.415174709152e-01 9.422219845019e-01 9.433650714949e-01 9.449609670996e-01 9.470141973880e-01 9.495357826009e-01 9.525291324645e-01 9.559990820877e-01 9.599491294686e-01 9.643774270856e-01 9.692859866539e-01 9.746687022576e-01 9.805214468915e-01 9.868379871827e-01 9.936079368334e-01 1.000826402924e+00 1.008473123746e+00 1.016542876488e+00 1.025015658455e+00 1.033876549089e+00 1.043110248110e+00 1.052691817232e+00 1.062609506642e+00 1.072835538255e+00 1.083351631021e+00 1.094135037359e+00 1.105158354164e+00 1.116404960150e+00 1.127841745163e+00 1.139450137841e+00 1.151202781816e+00 1.163071900518e+00 1.175036428443e+00 1.187062409996e+00 1.199133904628e+00 1.211216320005e+00 1.223287753107e+00 1.235321758331e+00 1.247290019876e+00 1.259172186446e+00 1.270935553274e+00 1.282562541292e+00 1.294023539243e+00 1.305294408594e+00 1.316355700916e+00 1.327177287078e+00 1.337743009243e+00 1.348024125069e+00 1.358004036984e+00 1.367658348355e+00 1.376968280608e+00 1.385915207610e+00 1.394475301563e+00 1.402637830184e+00 1.410378316107e+00 1.417684622531e+00 1.424540724221e+00 1.430928828725e+00 1.436841853121e+00 1.442259856398e+00 1.447177687776e+00 1.451581101518e+00 1.455463978579e+00 1.458817146125e+00 1.461632879168e+00 1.463910388711e+00 1.465639912060e+00 1.466827219546e+00 1.467464576208e+00 1.467555500788e+00 1.467103959894e+00 1.466109083039e+00 1.464585567830e+00 1.462531675962e+00 1.459964219968e+00 1.456889815529e+00 1.453321255456e+00 1.449280914375e+00 1.444774288678e+00 1.439831900284e+00 1.434466226092e+00 1.428705186268e+00 1.422574505427e+00 1.416094846989e+00 1.409306301850e+00 1.402229668772e+00 1.394904757211e+00 1.387365950564e+00 1.379647708733e+00 1.371794119086e+00 1.363839479992e+00 1.355832254018e+00 1.347811912638e+00 1.339825642939e+00 1.331919876793e+00 1.324140863188e+00 1.316535517234e+00 1.309152721751e+00 1.302040740130e+00 1.295243207876e+00 1.288812089840e+00 1.282788634157e+00 1.277218017371e+00 1.272142085990e+00 1.267597726379e+00 1.263625575274e+00 1.260252481090e+00 1.257512229596e+00 1.255428255827e+00 1.254019214668e+00 1.253302304561e+00 1.253286158888e+00 1.253978294204e+00 1.255376392836e+00 1.257476010766e+00 1.260266410779e+00 1.263730742051e+00 1.267848128514e+00 1.272593155602e+00 1.277934384288e+00 1.283837286882e+00 1.290265795655e+00 1.297174828804e+00 1.304522781407e+00 1.312263074144e+00 1.320346048781e+00 1.328721283571e+00 1.337339334879e+00 1.346150506188e+00 1.355098797602e+00 1.364139335715e+00 1.373217836371e+00 1.382288422879e+00 1.391303873028e+00 1.400216430168e+00 1.408988853722e+00 1.417574707957e+00 1.425939286234e+00 1.434047556761e+00 1.441867272108e+00 1.449372714522e+00 1.456533417761e+00 1.463332532569e+00 1.469747243860e+00 1.475767728268e+00 1.481379983388e+00 1.486575864656e+00 1.491352467184e+00 1.495705148864e+00 1.499640400554e+00 1.503158472580e+00 1.506270927225e+00 1.508984964446e+00 1.511313192102e+00 1.513269119450e+00 1.514869048226e+00 1.516132729745e+00 1.517071953643e+00 1.517712545631e+00 1.518065469467e+00 1.518153406290e+00 1.517995082843e+00 1.517601408231e+00 1.516997216834e+00 1.516182886793e+00 1.515181007327e+00 1.513994838996e+00 1.512628552917e+00 1.511094308806e+00 1.509379373604e+00 1.507496506398e+00 1.505426977375e+00 1.503168936031e+00 1.500713384047e+00 1.498037803215e+00 1.495140976738e+00 1.491990531187e+00 1.488578568943e+00 1.484881091307e+00 1.480875819437e+00 1.476550283071e+00 1.471871389606e+00 1.466837748192e+00 1.461420332012e+00 1.455609276435e+00 1.449399043812e+00 1.442770233875e+00 1.435733340340e+00 1.428275682918e+00 1.420414681855e+00 1.412155413229e+00 1.403509201741e+00 1.394510924586e+00 1.385168812079e+00 1.375531477411e+00 1.365622400950e+00 1.355488326034e+00 1.345176536442e+00 1.334723260790e+00 1.324197606990e+00 1.313631921375e+00 1.303093251028e+00 1.292632517888e+00 1.282291100098e+00 1.272137776495e+00 1.262193152674e+00 1.252521300789e+00 1.243143881441e+00 1.234088022676e+00 1.225388020187e+00 1.217031363511e+00 1.209049236691e+00 1.201411478728e+00 1.194115984425e+00 1.187139783626e+00 1.180433316993e+00 1.173984382760e+00 1.167714562239e+00 1.161599603726e+00 1.155569968091e+00 1.149565389760e+00 1.143548332237e+00 1.137429439518e+00 1.131193768456e+00 1.124763740940e+00 1.118111862555e+00 1.111212945640e+00 1.104018575270e+00 1.096551675792e+00 1.088777593940e+00 1.080732321729e+00 1.072432401474e+00 1.063902058327e+00 1.055215339387e+00 1.046395899761e+00 1.037542905934e+00 1.028708636140e+00 1.019976967982e+00 1.011437693588e+00 1.003147245872e+00 9.952120540098e-01 9.876725963001e-01 9.806090974957e-01 9.740642124785e-01 9.680662814626e-01 9.626591780559e-01 9.578273561323e-01 9.535941974059e-01 9.499257149657e-01 9.468118774990e-01 9.442254289363e-01 9.421278645176e-01 9.405100344514e-01 9.393244117511e-01 9.385740314481e-01 9.382356343405e-01 9.383117055768e-01 9.388139339055e-01 9.397427266334e-01 9.411319455327e-01 9.429781946224e-01 9.453104753147e-01 9.481198782967e-01 9.513949506203e-01 9.551156979147e-01 9.592137809659e-01 9.636394474576e-01 9.682756412505e-01 9.730236919124e-01 9.777477085330e-01 9.823014523871e-01 9.865586311538e-01 9.903555669678e-01 9.935908231088e-01 9.961370781833e-01 9.979278698963e-01 9.989190203012e-01 9.990890828469e-01 9.984986149162e-01 9.971923543091e-01 9.953110365552e-01 9.929894901400e-01 9.904021113465e-01 9.877622851756e-01 9.852467813466e-01 9.830870167929e-01 9.814420025045e-01 9.804898147970e-01 9.803547623222e-01 9.801301319578e-01 9.793341848585e-01 9.787475826256e-01 9.792969409199e-01 9.816862504594e-01 9.860586521972e-01 9.919333888920e-01 9.984099942578e-01 1.004477297146e+00 1.009394999155e+00 1.012967025638e+00 1.015565822612e+00 1.017924328628e+00 1.020830678595e+00 1.024758883000e+00 1.029613094339e+00 1.034753267678e+00 1.039228279804e+00 1.042093639413e+00 1.042772118541e+00 1.041268903308e+00 1.038135587341e+00 1.034258268086e+00 1.030543402403e+00 1.027557177286e+00 1.025322743623e+00 1.023392731845e+00 1.021073123565e+00 1.017757527542e+00 1.013265976636e+00 1.007987638885e+00 1.002765648598e+00 9.986379950223e-01 9.964362778045e-01 9.964357361745e-01 9.982261557760e-01 1.000880633174e+00 1.003274655062e+00 1.004511917876e+00 1.004277549349e+00 1.002947818409e+00 1.001464632338e+00 1.001118053448e+00 1.003694907622e+00 9.820165701249e-01 9.210676750844e-01 8.486132560479e-01 8.045131559728e-01 8.189151626883e-01 8.851876748178e-01 9.664912894745e-01 1.024687903207e+00 1.036519593581e+00 9.972866584966e-01 9.215807837604e-01 8.428747932919e-01 8.048105139020e-01 8.331300751886e-01 9.102624532476e-01 9.928885370743e-01 1.043087587390e+00 1.040911715928e+00 9.864008982243e-01 9.001817678076e-01 8.227701801007e-01 8.013547525838e-01 8.538201638500e-01 9.497214835583e-01 1.040753761797e+00 1.090413810560e+00 1.081589090502e+00 1.016727309487e+00 9.180284997918e-01 8.271932093027e-01 7.938082380404e-01 8.392191137096e-01 9.339839539466e-01 1.028776625596e+00 1.086544831839e+00 1.090027590084e+00 1.041033508103e+00 9.595261344762e-01 8.819160317415e-01 8.504110751406e-01 8.855307720412e-01 9.672001470310e-01 1.054180494006e+00 1.111167364533e+00 1.118636005938e+00 1.073949731476e+00 9.914223002423e-01 9.025746060194e-01 8.510876447424e-01 8.699170487168e-01 9.517797983950e-01 1.056354979607e+00 1.141364080051e+00 1.178086530830e+00 1.153813094710e+00 1.072083654893e+00 9.543023174125e-01 8.425815888791e-01 7.935100089341e-01 8.400053762538e-01 9.539159219316e-01 1.077239151168e+00 1.163122029438e+00 1.184855945905e+00 1.134404699747e+00 1.021911409513e+00 8.783535488588e-01 7.597504388924e-01 7.333432494365e-01 8.152579511794e-01 9.482900363401e-01 1.066893771141e+00 1.130299740946e+00 1.121024208056e+00 1.040942715425e+00 9.108909088512e-01 7.735478431161e-01 6.926171649256e-01 7.165907493199e-01 8.211513576823e-01 9.408375562305e-01 1.025832178265e+00 1.051148695349e+00 1.011397669903e+00 9.177528532651e-01 7.978373831051e-01 6.961844690803e-01 6.626287309047e-01 7.119314097305e-01 8.065515658151e-01 8.978326124714e-01 9.537932052700e-01 9.602015642452e-01 9.170161287235e-01 8.367518329627e-01 7.443614056292e-01 6.757749369202e-01 6.646454728466e-01 7.151822029034e-01 7.979739940554e-01 8.767928606069e-01 9.260909054026e-01 9.333832612073e-01 8.984127304220e-01 8.328828783694e-01 7.605112923283e-01 7.133941768129e-01 7.167779578199e-01 7.683841859142e-01 8.405989088483e-01 9.024242147453e-01 9.330994563104e-01 9.251747758277e-01 8.842556186781e-01 8.277769541461e-01 7.811411684413e-01 7.670773389303e-01 7.907645244929e-01 8.362609589697e-01 8.797798595248e-01 9.034886666569e-01 9.011012095910e-01 8.780789716337e-01 8.490325231407e-01 8.552564918747e-01
 3.448671305779e-01 3.456618836275e-01 3.464224615331e-01 3.471216906938e-01 3.477733560661e-01 3.484136521977e-01 3.490819792711e-01 3.497992501087e-01 3.505544985955e-01 3.513142050975e-01 3.520488259401e-01 3.527499836745e-01 3.534216849025e-01 3.540725562830e-01 3.547183262441e-01 3.553862614731e-01 3.560922218771e-01 3.568262471998e-01 3.575524115945e-01 3.582353628389e-01 3.588605617978e-01 3.594485093328e-01 3.600460009252e-01 3.606989580405e-01 3.614158241350e-01 3.621571228634e-01 3.628595603231e-01 3.634874698448e-01 3.640604118201e-01 3.646397169036e-01 3.652808720309e-01 3.659963210050e-01 3.667472869882e-01 3.674752910187e-01 3.681376548611e-01 3.687383313465e-01 3.693184196791e-01 3.699234356180e-01 3.705778534061e-01 3.712782609765e-01 3.719980543132e-01 3.726972596033e-01 3.733413562524e-01 3.739172641265e-01 3.744504440362e-01 3.749956457939e-01 3.756023796533e-01 3.762829174526e-01 3.769976146165e-01 3.776811013333e-01 3.782860452070e-01 3.788146212150e-01 3.793166394485e-01 3.798533682744e-01 3.804590428666e-01 3.811248219406e-01 3.818071624989e-01 3.824558183613e-01 3.830354178394e-01 3.835476772838e-01 3.840274971101e-01 3.845304927059e-01 3.851028395883e-01 3.857471401116e-01 3.864181342222e-01 3.870467420972e-01 3.875869865951e-01 3.880504088444e-01 3.885011168438e-01 3.890121915083e-01 3.896170826746e-01 3.902843412726e-01 3.909414850140e-01 3.915229232091e-01 3.920174178709e-01 3.924700058554e-01 3.929513696307e-01 3.935121868649e-01 3.941489895024e-01 3.948085708822e-01 3.954262237934e-01 3.959660357144e-01 3.964477523267e-01 3.969269850014e-01 3.974585435578e-01 3.980633139563e-01 3.987107976033e-01 3.993474295120e-01 3.999274413671e-01 4.004459672761e-01 4.009416754809e-01 4.014653789823e-01 4.020435440631e-01 4.026648543143e-01 4.032852925409e-01 4.038678056609e-01 4.044088243337e-01 4.049347090838e-01 4.054735475244e-01 4.060279992113e-01 4.065815173348e-01 4.071171073503e-01 4.076398601977e-01 4.081678118850e-01 4.087106504865e-01 4.092497745343e-01 4.097476047905e-01 4.101879668720e-01 4.105932007905e-01 4.110212484385e-01 4.115146120119e-01 4.120591154744e-01 4.125920124909e-01 4.130394740569e-01 4.133858802920e-01 4.136938391726e-01 4.140625998100e-01 4.145471070261e-01 4.151139639229e-01 4.156642067400e-01 4.161106699419e-01 4.164481947923e-01 4.167567520097e-01 4.171425301101e-01 4.176509240821e-01 4.182372587836e-01 4.188059014735e-01 4.192857697720e-01 4.196766264733e-01 4.200391456217e-01 4.204462578776e-01 4.209277420738e-01 4.214570360513e-01 4.219805365543e-01 4.224581984516e-01 4.228797598797e-01 4.232592915879e-01 4.236249763250e-01 4.240060314258e-01 4.244196907068e-01 4.248643644549e-01 4.253185029114e-01 4.257450191727e-01 4.261176561763e-01 4.264431465442e-01 4.267618777045e-01 4.271178494571e-01 4.275272111255e-01 4.279675136793e-01 4.283927287914e-01 4.287707085099e-01 4.291055772547e-01 4.294286601486e-01 4.297688839892e-01 4.301353664208e-01 4.305167017268e-01 4.308968713138e-01 4.312608793567e-01 4.316044538426e-01 4.319268168392e-01 4.322303791419e-01 4.325257212443e-01 4.328300560363e-01 4.331581164431e-01 4.335025954360e-01 4.338448810872e-01 4.341631445981e-01 4.344492806845e-01 4.347209360909e-01 4.350011252656e-01 4.353071163923e-01 4.356323636868e-01 4.359580256069e-01 4.362669762874e-01 4.365543719980e-01 4.368294736620e-01 4.371056291723e-01 4.373893904418e-01 4.376754743015e-01 4.379587406982e-01 4.382339840470e-01 4.385037979425e-01 4.387679547042e-01 4.390298962546e-01 4.392836790999e-01 4.395250940808e-01 4.397590489438e-01 4.399943307462e-01 4.402330726039e-01 4.404735566781e-01 4.407070736156e-01 4.409284294760e-01 4.411431046421e-01 4.413586026949e-01 4.415793986280e-01 4.417991000116e-01 4.420114464221e-01 4.422160723293e-01 4.424176460687e-01 4.426199964422e-01 4.428210192579e-01 4.430148701202e-01 4.431965045789e-01 4.433735093937e-01 4.435491877722e-01 4.437249350465e-01 4.438946705022e-01 4.440568206383e-01 4.442142410589e-01 4.443694706205e-01 4.445266263942e-01 4.446805755523e-01 4.448275592748e-01 4.449698671119e-01 4.451083005475e-01 4.452443259335e-01 4.453776917137e-01 4.455060010956e-01 4.456291464825e-01 4.457467712999e-01 4.458617294592e-01 4.459728037322e-01 4.460803214612e-01 4.461844019261e-01 4.462837706359e-01 4.463776285554e-01 4.464666282121e-01 4.465527842381e-01 4.466357825451e-01 4.467145259711e-01 4.467878607414e-01 4.468562371552e-01 4.469195073166e-01 4.469818241612e-01 4.470415332111e-01 4.470972471009e-01 4.471472361234e-01 4.471927915565e-01 4.472341068780e-01 4.472721426114e-01 4.473064297912e-01 4.473354335277e-01 4.473620692080e-01 4.473839688804e-01 4.474014014499e-01 4.474127707887e-01 4.474218045766e-01 4.474278472409e-01 4.474309679848e-01 4.474283514283e-01 4.474224748301e-01 4.474102190417e-01 4.473944007330e-01 4.473747504153e-01 4.473517692697e-01 4.473240717522e-01 4.472919450434e-01 4.472552797066e-01 4.472139865463e-01 4.471696910317e-01 4.471211020561e-01 4.470678608695e-01 4.470113988982e-01 4.469486971628e-01 4.468820813404e-01 4.468127147812e-01 4.467390443833e-01 4.466621201846e-01 4.465796733521e-01 4.464925751446e-01 4.464020925997e-01 4.463084068576e-01 4.462110471827e-01 4.461092057804e-01 4.460038303916e-01 4.458934394787e-01 4.457783672817e-01 4.456599499789e-01 4.455380099649e-01 4.454133323592e-01 4.452836296597e-01 4.451498238236e-01 4.450107652531e-01 4.448682317508e-01 4.447225562725e-01 4.445720387215e-01 4.444182027215e-01 4.442597848231e-01 4.440968522336e-01 4.439297516761e-01 4.437591466700e-01 4.435859703008e-01 4.434078698732e-01 4.432250225454e-01 4.430386925269e-01 4.428482776973e-01 4.426552497516e-01 4.424584909904e-01 4.422571333493e-01 4.420523499992e-01 4.418438743408e-01 4.416316790620e-01 4.414152972816e-01 4.411961755203e-01 4.409742950674e-01 4.407480280906e-01 4.405172115294e-01 4.402834656096e-01 4.400459558529e-01 4.398061702031e-01 4.395622538464e-01 4.393145596350e-01 4.390645699545e-01 4.388090102403e-01 4.385506441939e-01 4.382890785313e-01 4.380244020002e-01 4.377570923678e-01 4.374850688467e-01 4.372113317781e-01 4.369328024469e-01 4.366521404153e-01 4.363682197534e-01 4.360804792077e-01 4.357896307164e-01 4.354955228467e-01 4.351982591768e-01 4.348988817300e-01 4.345964906485e-01 4.342916298964e-01 4.339845249070e-01 4.336726360512e-01 4.333584812468e-01 4.330408070825e-01 4.327213286089e-01 4.324004025319e-01 4.320763076392e-01 4.317503893345e-01 4.314222758871e-01 4.310898193642e-01 4.307553957433e-01 4.304188194040e-01 4.300809416299e-01 4.297408845067e-01 4.293993342494e-01 4.290554861793e-01 4.287087752828e-01 4.283605704418e-01 4.280096333351e-01 4.276580449418e-01 4.273053115476e-01 4.269503674257e-01 4.265942190068e-01 4.262359004422e-01 4.258757508639e-01 4.255140487402e-01 4.251520941723e-01 4.247881715244e-01 4.244234613675e-01 4.240580766115e-01 4.236915874985e-01 4.233237719751e-01 4.229543778792e-01 4.225847891414e-01 4.222131600893e-01 4.218427452445e-01 4.214715200858e-01 4.210998894144e-01 4.207285719264e-01 4.203553437196e-01 4.199813753761e-01 4.196085362179e-01 4.192352224977e-01 4.188629922481e-01 4.184923032492e-01 4.181206173031e-01 4.177497795188e-01 4.173784991973e-01 4.170077258554e-01 4.166378358667e-01 4.162693496692e-01 4.159019629198e-01 4.155360120978e-01 4.151712446315e-01 4.148071052765e-01 4.144433932216e-01 4.140826947515e-01 4.137226763728e-01 4.133650790336e-01 4.130105779612e-01 4.126576210006e-01 4.123069801570e-01 4.119579406506e-01 4.116111631087e-01 4.112671546588e-01 4.109270097784e-01 4.105900573829e-01 4.102565852749e-01 4.099256824307e-01 4.095967634335e-01 4.092716782767e-01 4.089503468513e-01 4.086335506005e-01 4.083217807172e-01 4.080130802184e-01 4.077078603695e-01 4.074076764387e-01 4.071109734759e-01 4.068204311215e-01 4.065341736980e-01 4.062537429220e-01 4.059783985578e-01 4.057092532951e-01 4.054441494927e-01 4.051857857569e-01 4.049326914640e-01 4.046865631608e-01 4.044470268181e-01 4.042133227356e-01 4.039869634632e-01 4.037679573264e-01 4.035556163728e-01 4.033507149484e-01 4.031533927817e-01 4.029631459865e-01 4.027818190585e-01 4.026089890043e-01 4.024448889331e-01 4.022893030372e-01 4.021412004506e-01 4.020027116705e-01 4.018736317489e-01 4.017541250359e-01 4.016450287580e-01 4.015454986141e-01 4.014565900977e-01 4.013770963897e-01 4.013076504209e-01 4.012494452420e-01 4.012028923066e-01 4.011679559883e-01 4.011436191268e-01 4.011314174153e-01 4.011308270114e-01 4.011423789568e-01 4.011667804690e-01 4.012034557852e-01 4.012536020330e-01 4.013179099880e-01 4.013941624965e-01 4.014831307550e-01 4.015864103686e-01 4.017044575366e-01 4.018366944297e-01 4.019844364339e-01 4.021467996029e-01 4.023236360831e-01 4.025149984523e-01 4.027225547652e-01 4.029470480489e-01 4.031874350716e-01 4.034446618315e-01 4.037173364995e-01 4.040070115817e-01 4.043136837960e-01 4.046379338656e-01 4.049812063877e-01 4.053411467993e-01 4.057192814156e-01 4.061157331041e-01 4.065299626548e-01 4.069638093486e-01 4.074161984005e-01 4.078874359661e-01 4.083786028275e-01 4.088875754566e-01 4.094182108670e-01 4.099692235849e-01 4.105385718494e-01 4.111298326988e-01 4.117412355152e-01 4.123734458985e-01 4.130266853857e-01 4.137017981442e-01 4.143981648249e-01 4.151161077596e-01 4.158561918290e-01 4.166175355519e-01 4.174022530708e-01 4.182091682293e-01 4.190382969866e-01 4.198910206221e-01 4.207653086992e-01 4.216640013642e-01 4.225865569097e-01 4.235309710224e-01 4.244996266338e-01 4.254924421389e-01 4.265091498369e-01 4.275490888830e-01 4.286144192889e-01 4.297030723489e-01 4.308161097275e-01 4.319546988586e-01 4.331177348633e-01 4.343055660618e-01 4.355179579833e-01 4.367557328604e-01 4.380186327947e-01 4.393067047264e-01 4.406199207153e-01 4.419598448988e-01 4.433236841594e-01 4.447138826400e-01 4.461293425545e-01 4.475705976725e-01 4.490383539776e-01 4.505319971326e-01 4.520501143674e-01 4.535956268225e-01 4.551661415592e-01 4.567637966128e-01 4.583858940080e-01 4.600353677274e-01 4.617112154518e-01 4.634129314496e-01 4.651403424903e-01 4.668943217915e-01 4.686736384318e-01 4.704797874736e-01 4.723115513774e-01 4.741696080341e-01 4.760536324814e-01 4.779636885518e-01 4.799006129320e-01 4.818619343678e-01 4.838509415344e-01 4.858651021064e-01 4.879048467954e-01 4.899711963990e-01 4.920627606319e-01 4.941804879830e-01 4.963230442267e-01 4.984921471914e-01 5.006867330513e-01 5.029059625084e-01 5.051513696645e-01 5.074212403496e-01 5.097171215410e-01 5.120368978717e-01 5.143818302737e-01 5.167516902977e-01 5.191472163928e-01 5.215670498925e-01 5.240105758845e-01 5.264782373323e-01 5.289712683979e-01 5.314894966015e-01 5.340296688933e-01 5.365941510853e-01 5.391822530108e-01 5.417949488837e-01 5.444299774196e-01 5.470879698335e-01 5.497705921776e-01 5.524748258318e-01 5.552020743864e-01 5.579523206102e-01 5.607245934507e-01 5.635191145232e-01 5.663361577102e-01 5.691756654423e-01 5.720352072192e-01 5.749174125939e-01 5.778207453560e-01 5.807450979390e-01 5.836902910711e-01 5.866557814806e-01 5.896427752776e-01 5.926495701394e-01 5.956765342470e-01 5.987234887755e-01 6.017896319613e-01 6.048756228977e-01 6.079809217569e-01 6.111053223731e-01 6.142472303132e-01 6.174085925201e-01 6.205885317208e-01 6.237866645903e-01 6.270011860705e-01 6.302344212351e-01 6.334847159375e-01 6.367520622688e-01 6.400350910921e-01 6.433360352168e-01 6.466524351946e-01 6.499855060114e-01 6.533330899584e-01 6.566967640260e-01 6.600752514087e-01 6.634688656752e-01 6.668771519498e-01 6.702992210079e-01 6.737365117596e-01 6.771859824386e-01 6.806505423330e-01 6.841272149322e-01 6.876159911986e-01 6.911178236019e-01 6.946312212054e-01 6.981573828229e-01 7.016950287156e-01 7.052437629373e-01 7.088032200144e-01 7.123732980115e-01 7.159534227243e-01 7.195434603690e-01 7.231438475076e-01 7.267532131538e-01 7.303708111361e-01 7.339975927887e-01 7.376327996926e-01 7.412753408953e-01 7.449254232738e-01 7.485828491156e-01 7.522466141416e-01 7.559177137908e-01 7.595943532463e-01 7.632767787231e-01 7.669652348601e-01 7.706574096453e-01 7.743550752625e-01 7.780574169107e-01 7.817627026245e-01 7.854710749487e-01 7.891829154326e-01 7.928983649332e-01 7.966150425757e-01 8.003337729613e-01 8.040547164010e-01 8.077758075316e-01 8.114979658744e-01 8.152196726404e-01 8.189422356802e-01 8.226643612295e-01 8.263850353542e-01 8.301042188479e-01 8.338216272567e-01 8.375365848338e-01 8.412494405352e-01 8.449591160852e-01 8.486645626699e-01 8.523665327647e-01 8.560643310168e-01 8.597563045461e-01 8.634437600237e-01 8.671249704653e-01 8.708003374291e-01 8.744688913210e-01 8.781299440052e-01 8.817841958464e-01 8.854292320002e-01 8.890663736759e-01 8.926943541277e-01 8.963128105293e-01 8.999217761870e-01 9.035191227271e-01 9.071059925941e-01 9.106821665208e-01 9.142448133683e-01 9.177966439805e-01 9.213347261458e-01 9.248594593444e-01 9.283715789431e-01 9.318674236482e-01 9.353486609198e-01 9.388152391328e-01 9.422655686682e-01 9.456990788980e-01 9.491152031878e-01 9.525143362417e-01 9.558956705541e-01 9.592585500456e-01 9.626020735095e-01 9.659248445821e-01 9.692289396600e-01 9.725123146556e-01 9.757739033517e-01 9.790137129869e-01 9.822314650356e-01 9.854261751029e-01 9.885972270338e-01 9.917456465557e-01 9.948691401987e-01 9.979662007386e-01 1.001038810357e+00 1.004084551647e+00 1.007104154238e+00 1.010096236295e+00 1.013060741693e+00 1.015996736580e+00 1.018903816999e+00 1.021781647929e+00 1.024629636357e+00 1.027446155942e+00 1.030232317855e+00 1.032985782700e+00 1.035708208954e+00 1.038396849218e+00 1.041052584506e+00 1.043673735572e+00 1.046260254333e+00 1.048812814932e+00 1.051328385675e+00 1.053808898215e+00 1.056251683692e+00 1.058657712193e+00 1.061025752652e+00 1.063354886073e+00 1.065646345074e+00 1.067896874723e+00 1.070107440890e+00 1.072277898352e+00 1.074406803212e+00 1.076494601334e+00 1.078539374483e+00 1.080541849818e+00 1.082500688010e+00 1.084415027920e+00 1.086286429687e+00 1.088110979854e+00 1.089892484091e+00 1.091625419608e+00 1.093314190557e+00 1.094955457731e+00 1.096547238442e+00 1.098094769350e+00 1.099590727337e+00 1.101040598293e+00 1.102438473256e+00 1.103786954042e+00 1.105085340765e+00 1.106332775648e+00 1.107529473469e+00 1.108674369103e+00 1.109766813426e+00 1.110806427065e+00 1.111793408503e+00 1.112727866528e+00 1.113606888801e+00 1.114434115493e+00 1.115204643967e+00 1.115920676558e+00 1.116582257724e+00 1.117186848200e+00 1.117736601054e+00 1.118229077288e+00 1.118665628687e+00 1.119044320907e+00 1.119366605701e+00 1.119630619696e+00 1.119837030266e+00 1.119985775961e+00 1.120075757710e+00 1.120107251779e+00 1.120080499359e+00 1.119993568904e+00 1.119849041298e+00 1.119643520620e+00 1.119379771499e+00 1.119055020268e+00 1.118671836900e+00 1.118228382585e+00 1.117724123155e+00 1.117160730444e+00 1.116536539547e+00 1.115852671396e+00 1.115108917779e+00 1.114304240620e+00 1.113440246424e+00 1.112514578913e+00 1.111532135579e+00 1.110487090712e+00 1.109384542761e+00 1.108220525079e+00 1.106997741410e+00 1.105717424386e+00 1.104375693505e+00 1.102976246708e+00 1.101519411192e+00 1.100002399998e+00 1.098429088924e+00 1.096797344248e+00 1.095110199107e+00 1.093364302515e+00 1.091563967901e+00 1.089708361859e+00 1.087796696914e+00 1.085831824476e+00 1.083812092172e+00 1.081739838290e+00 1.079614594928e+00 1.077437787129e+00 1.075209912229e+00 1.072930599466e+00 1.070603413144e+00 1.068227030389e+00 1.065804250942e+00 1.063333116267e+00 1.060816949153e+00 1.058256606710e+00 1.055651590222e+00 1.053005632193e+00 1.050317756470e+00 1.047590436508e+00 1.044823963376e+00 1.042020962646e+00 1.039181077041e+00 1.036306439559e+00 1.033399578519e+00 1.030460746398e+00 1.027491896824e+00 1.024494347058e+00 1.021470159559e+00 1.018421818878e+00 1.015348761652e+00 1.012256312555e+00 1.009143824696e+00 1.006013190835e+00 1.002867283746e+00 9.997088262281e-01 9.965377456596e-01 9.933582974971e-01 9.901706297392e-01 9.869796920848e-01 9.837856278602e-01 9.805901404122e-01 9.773980382245e-01 9.742109938278e-01 9.710305539121e-01 9.678591119241e-01 9.647010929458e-01 9.615582632986e-01 9.584328731609e-01 9.553282904961e-01 9.522456255327e-01 9.491898786805e-01 9.461637116156e-01 9.431683260221e-01 9.402076133125e-01 9.372833450806e-01 9.344014176688e-01 9.315616136987e-01 9.287694862541e-01 9.260258937238e-01 9.233352957434e-01 9.207008602670e-01 9.181233391301e-01 9.156102556146e-01 9.131589113892e-01 9.107786043785e-01 9.084671022322e-01 9.062307782749e-01 9.040700491827e-01 9.019886265786e-01 8.999922316771e-01 8.980778003947e-01 8.962555715559e-01 8.945220745780e-01 8.928823404370e-01 8.913407057937e-01 8.898952409790e-01 8.885553194571e-01 8.873145043153e-01 8.861854800283e-01 8.851608607139e-01 8.842490277300e-01 8.834501210263e-01 8.827625989348e-01 8.821954205934e-01 8.817418205752e-01 8.814111634226e-01 8.811992730457e-01 8.811079352998e-01 8.811423436871e-01 8.812967853336e-01 8.815794572605e-01 8.819834507823e-01 8.825144922035e-01 8.831721583254e-01 8.839527610038e-01 8.848619501075e-01 8.858925230957e-01 8.870509541726e-01 8.883302395871e-01 8.897355705488e-01 8.912611473902e-01 8.929055858703e-01 8.946738616148e-01 8.965536085198e-01 8.985543839567e-01 9.006664636458e-01 9.028907915774e-01 9.052261892115e-01 9.076662688418e-01 9.102148459721e-01 9.128603716951e-01 9.156083785893e-01 9.184512866916e-01 9.213864532565e-01 9.244128338339e-01 9.275221489594e-01 9.307182800998e-01 9.339882255735e-01 9.373367770902e-01 9.407551455566e-01 9.442401043794e-01 9.477900503296e-01 9.513956727023e-01 9.550599132268e-01 9.587706892444e-01 9.625311915544e-01 9.663318235916e-01 9.701674890700e-01 9.740395871414e-01 9.779349500464e-01 9.818590124022e-01 9.857965955055e-01 9.897499057928e-01 9.937125629368e-01 9.976770689538e-01 1.001645230728e+00 1.005602402212e+00 1.009554789714e+00 1.013487785912e+00 1.017402914990e+00 1.021294051664e+00 1.025153224420e+00 1.028981520401e+00 1.032765791415e+00 1.036510937088e+00 1.040203596391e+00 1.043843834696e+00 1.047427730682e+00 1.050944292752e+00 1.054398304438e+00 1.057774997146e+00 1.061078435870e+00 1.064297691301e+00 1.067433276062e+00 1.070478854362e+00 1.073427093237e+00 1.076279890595e+00 1.079025467760e+00 1.081667779911e+00 1.084196905009e+00 1.086609479231e+00 1.088906495879e+00 1.091075063050e+00 1.093121217643e+00 1.095033383219e+00 1.096812829532e+00 1.098455770556e+00 1.099955105780e+00 1.101313345053e+00 1.102521956975e+00 1.103582533566e+00 1.104490087212e+00 1.105240940197e+00 1.105835604621e+00 1.106267901661e+00 1.106540191325e+00 1.106645806433e+00 1.106586381860e+00 1.106357995491e+00 1.105960327427e+00 1.105392529100e+00 1.104652365819e+00 1.103739754971e+00 1.102654354313e+00 1.101394513321e+00 1.099962596487e+00 1.098355967786e+00 1.096576879226e+00 1.094624793485e+00 1.092501677076e+00 1.090208678991e+00 1.087746157837e+00 1.085118446246e+00 1.082324909889e+00 1.079369750355e+00 1.076256799148e+00 1.072986657686e+00 1.069566541316e+00 1.065996897440e+00 1.062285528503e+00 1.058434815746e+00 1.054452436979e+00 1.050344733999e+00 1.046113732386e+00 1.041771782301e+00 1.037322240922e+00 1.032776069043e+00 1.028139446783e+00 1.023421461266e+00 1.018633633644e+00 1.013783497276e+00 1.008885239357e+00 1.003946662116e+00 9.989811835823e-01 9.940028863480e-01 9.890212509233e-01 9.840543645672e-01 9.791134720199e-01 9.742155273610e-01 9.693743971435e-01 9.646073858981e-01 9.599329257492e-01 9.553626607129e-01 9.509199923403e-01 9.466202939139e-01 9.424836094299e-01 9.385256057692e-01 9.347688426163e-01 9.312312324440e-01 9.279317380376e-01 9.248903876423e-01 9.221272659997e-01 9.196603892624e-01 9.175085699444e-01 9.156917673588e-01 9.142272832993e-01 9.131328429696e-01 9.124229145423e-01 9.121156065213e-01 9.122253886225e-01 9.127639375377e-01 9.137452365387e-01 9.151788925514e-01 9.170763168474e-01 9.194436775500e-01 9.222863645372e-01 9.256127528028e-01 9.294194104866e-01 9.337125148142e-01 9.384882482342e-01 9.437448139135e-01 9.494797267495e-01 9.556793880356e-01 9.623450452343e-01 9.694590263302e-01 9.770143808866e-01 9.849965824618e-01 9.933883097151e-01 1.002180233327e+00 1.011346767314e+00 1.020876118397e+00 1.030745266420e+00 1.040933568913e+00 1.051421764126e+00 1.062182835994e+00 1.073200194623e+00 1.084444620839e+00 1.095894218622e+00 1.107525024437e+00 1.119308194126e+00 1.131225065519e+00 1.143242618728e+00 1.155341469767e+00 1.167491206879e+00 1.179668832917e+00 1.191849543575e+00 1.204002731775e+00 1.216109487860e+00 1.228139213649e+00 1.240069476945e+00 1.251876410847e+00 1.263531418210e+00 1.275016176379e+00 1.286301543278e+00 1.297368775031e+00 1.308192705920e+00 1.318750789571e+00 1.329024125726e+00 1.338986986442e+00 1.348624837572e+00 1.357912418342e+00 1.366834968303e+00 1.375370806140e+00 1.383503895745e+00 1.391219122045e+00 1.398495936943e+00 1.405326539406e+00 1.411689820972e+00 1.417577467626e+00 1.422976250528e+00 1.427873038954e+00 1.432263182558e+00 1.436131685629e+00 1.439478179300e+00 1.442289061814e+00 1.444566067015e+00 1.446303909012e+00 1.447496794078e+00 1.448151969054e+00 1.448260405056e+00 1.447834537914e+00 1.446871853426e+00 1.445380963843e+00 1.443371818583e+00 1.440846675615e+00 1.437826124002e+00 1.434312972771e+00 1.430331013156e+00 1.425891521447e+00 1.421012602982e+00 1.415723465870e+00 1.410035315254e+00 1.403982282122e+00 1.397585802202e+00 1.390875849929e+00 1.383885547364e+00 1.376642919293e+00 1.369189764392e+00 1.361556872012e+00 1.353784791618e+00 1.345915085205e+00 1.337986818592e+00 1.330046138923e+00 1.322134324993e+00 1.314301127335e+00 1.306590293708e+00 1.299050170215e+00 1.291726736137e+00 1.284669593285e+00 1.277924451854e+00 1.271538392399e+00 1.265559109541e+00 1.260024200356e+00 1.254983018536e+00 1.250470001262e+00 1.246523280590e+00 1.243177401059e+00 1.240459067998e+00 1.238398395938e+00 1.237011711028e+00 1.236318936932e+00 1.236330276278e+00 1.237050730128e+00 1.238484557138e+00 1.240623765579e+00 1.243461270465e+00 1.246980721642e+00 1.251163028844e+00 1.255982335293e+00 1.261410652891e+00 1.267413005997e+00 1.273952886065e+00 1.280990888651e+00 1.288480417428e+00 1.296378574656e+00 1.304634591765e+00 1.313201120048e+00 1.322025783938e+00 1.331059311459e+00 1.340249474885e+00 1.349545482397e+00 1.358897759440e+00 1.368255546396e+00 1.377574628541e+00 1.386806265463e+00 1.395907821143e+00 1.404838674006e+00 1.413556821917e+00 1.422032397962e+00 1.430225796392e+00 1.438112727314e+00 1.445662663637e+00 1.452853603284e+00 1.459666330567e+00 1.466083866256e+00 1.472095403108e+00 1.477688182244e+00 1.482859485430e+00 1.487605059588e+00 1.491924507281e+00 1.495824890752e+00 1.499309130696e+00 1.502391869651e+00 1.505078743956e+00 1.507387475365e+00 1.509333497698e+00 1.510935516308e+00 1.512209266630e+00 1.513177841105e+00 1.513861164957e+00 1.514275370362e+00 1.514447923559e+00 1.514391261422e+00 1.514129460314e+00 1.513677501865e+00 1.513045342237e+00 1.512257343342e+00 1.511310259204e+00 1.510224308862e+00 1.508997642017e+00 1.507631389423e+00 1.506130882799e+00 1.504481779631e+00 1.502689607658e+00 1.500731740604e+00 1.498603911963e+00 1.496290390258e+00 1.493766691822e+00 1.491027304180e+00 1.488036352233e+00 1.484788110808e+00 1.481252350928e+00 1.477410199476e+00 1.473249184945e+00 1.468738354707e+00 1.463878707722e+00 1.458640955096e+00 1.453025229388e+00 1.447023987497e+00 1.440626978276e+00 1.433851655271e+00 1.426686526748e+00 1.419159892892e+00 1.411278584574e+00 1.403064114664e+00 1.394552820170e+00 1.385759967240e+00 1.376738925246e+00 1.367512723845e+00 1.358133483188e+00 1.348646089415e+00 1.339087950905e+00 1.329523949654e+00 1.319980234469e+00 1.310522082495e+00 1.301183364166e+00 1.292003746375e+00 1.283034038409e+00 1.274282783159e+00 1.265798817325e+00 1.257582714740e+00 1.249651400084e+00 1.242013214147e+00 1.234643856635e+00 1.227554455536e+00 1.220694647882e+00 1.214053725121e+00 1.207583857015e+00 1.201236422610e+00 1.194981620272e+00 1.188735576812e+00 1.182475577562e+00 1.176120786114e+00 1.169626282497e+00 1.162950089321e+00 1.156017366703e+00 1.148825215517e+00 1.141303117578e+00 1.133452624680e+00 1.125254712537e+00 1.116692297676e+00 1.107807018787e+00 1.098583988983e+00 1.089092199265e+00 1.079359821643e+00 1.069448642961e+00 1.059446042730e+00 1.049401321998e+00 1.039434575718e+00 1.029606909679e+00 1.020029057094e+00 1.010792495960e+00 1.001966572810e+00 9.936594389092e-01 9.859113969777e-01 9.788050127032e-01 9.723673767493e-01 9.666324979508e-01 9.616226229560e-01 9.573166942105e-01 9.537260243695e-01 9.508027781805e-01 9.485345909742e-01 9.468752703311e-01 9.457857633971e-01 9.452446874285e-01 9.452002490084e-01 9.456519904041e-01 9.465622315833e-01 9.479317828400e-01 9.497550616966e-01 9.520205871701e-01 9.547398243830e-01 9.578871859290e-01 9.614656879471e-01 9.654318466951e-01 9.697488020913e-01 9.743539927360e-01 9.791542053280e-01 9.840652822598e-01 9.889457043636e-01 9.936819793002e-01 9.981183926163e-01 1.002112753210e+00 1.005535624537e+00 1.008241182759e+00 1.010145987089e+00 1.011145723800e+00 1.011213665458e+00 1.010331029439e+00 1.008523521320e+00 1.005885685107e+00 1.002498405488e+00 9.985449547321e-01 9.941830119589e-01 9.896265639468e-01 9.851006218981e-01 9.808068469363e-01 9.769884874938e-01 9.738110834382e-01 9.714636206818e-01 9.700648303909e-01 9.689498701266e-01 9.673462774099e-01 9.660271629299e-01 9.659251487617e-01 9.677479105628e-01 9.716378809183e-01 9.771147739468e-01 9.832716802985e-01 9.890906995171e-01 9.938255201888e-01 9.972843184859e-01 9.998361541942e-01 1.002216730357e+00 1.005219654115e+00 1.009310741680e+00 1.014382889351e+00 1.019786257962e+00 1.024554206232e+00 1.027734961598e+00 1.028756496112e+00 1.027634389306e+00 1.024930697192e+00 1.021547894681e+00 1.018400469986e+00 1.016045639523e+00 1.014490961109e+00 1.013264845095e+00 1.011635845376e+00 1.008967161419e+00 1.005050157884e+00 1.000243432259e+00 9.953661446237e-01 9.914381724909e-01 9.892861187477e-01 9.891929626437e-01 9.907850562046e-01 9.931969434241e-01 9.953934682581e-01 9.965887638783e-01 9.965996168425e-01 9.959212045790e-01 9.955892201852e-01 9.968810148199e-01 1.000998238625e+00 9.965538643146e-01 9.486666263050e-01 8.770683239283e-01 8.178501347876e-01 8.074824597180e-01 8.543204938273e-01 9.302710121062e-01 9.956856652479e-01 1.021765938575e+00 9.976792516158e-01 9.319166147619e-01 8.525184424062e-01 8.018859233604e-01 8.140754507140e-01 8.834838717863e-01 9.704538961050e-01 1.033642293261e+00 1.047585400747e+00 1.006171580543e+00 9.232554875116e-01 8.332217342832e-01 7.845491678390e-01 8.106390717133e-01 8.962660995674e-01 9.942413991982e-01 1.062310815089e+00 1.076974009678e+00 1.034397137420e+00 9.499967884820e-01 8.584041077291e-01 8.069266309366e-01 8.283536640010e-01 9.096382084637e-01 1.006202664341e+00 1.076975919897e+00 1.098401208721e+00 1.065464834996e+00 9.909640202099e-01 9.050793720994e-01 8.503195749416e-01 8.605816492387e-01 9.323814407386e-01 1.028826125608e+00 1.109462999770e+00 1.147009521498e+00 1.130417643667e+00 1.064728258644e+00 9.715253446568e-01 8.885009152854e-01 8.591033808570e-01 9.032440224276e-01 9.975982659898e-01 1.097596261257e+00 1.165073284851e+00 1.177491066411e+00 1.128885352118e+00 1.030550936204e+00 9.133806726206e-01 8.279706527386e-01 8.247821219255e-01 9.077413663089e-01 1.028908258969e+00 1.133604509347e+00 1.184909177836e+00 1.165791583253e+00 1.077923816023e+00 9.429728545862e-01 8.067335255004e-01 7.370895826225e-01 7.799192834443e-01 9.023688697076e-01 1.034526006088e+00 1.124538235209e+00 1.145846834541e+00 1.092532071206e+00 9.774148746664e-01 8.336639035688e-01 7.178571748457e-01 6.940830411962e-01 7.724224476703e-01 8.951534228947e-01 1.001669321707e+00 1.056649759810e+00 1.046670987669e+00 9.756097645035e-01 8.632900908487e-01 7.462279369328e-01 6.746926111808e-01 6.859864701366e-01 7.655011404677e-01 8.644879411513e-01 9.416850003997e-01 9.743879528146e-01 9.555776444441e-01 8.914291463349e-01 8.007174049421e-01 7.149836257309e-01 6.726877655417e-01 6.961279886465e-01 7.696632794289e-01 8.559174411263e-01 9.223498293297e-01 9.497073677299e-01 9.318702679539e-01 8.751160191064e-01 7.982174522698e-01 7.313249852566e-01 7.067366944017e-01 7.371437110550e-01 8.036746285328e-01 8.734386254315e-01 9.197772734873e-01 9.290987064530e-01 9.011056294932e-01 8.477193521479e-01 7.908530273788e-01 7.558158058382e-01 7.582203216311e-01 7.929428137348e-01 8.395573516351e-01 8.772064714979e-01 8.938529147288e-01 8.882626931328e-01 8.684736888385e-01 8.724763699306e-01
 3.496213084774e-01 3.503927366657e-01 3.511290577821e-01 3.518034604788e-01 3.524297813151e-01 3.530445352416e-01 3.536876692875e-01 3.543793052137e-01 3.551087261832e-01 3.558436655815e-01 3.565541766206e-01 3.572316478658e-01 3.578780316245e-01 3.585024786416e-01 3.591220667530e-01 3.597609627060e-01 3.604390904807e-01 3.611475603091e-01 3.618489646962e-01 3.625061062173e-01 3.631032507221e-01 3.636608214383e-01 3.642262936330e-01 3.648470964729e-01 3.655345567115e-01 3.662481358704e-01 3.669230455824e-01 3.675207944700e-01 3.680621181657e-01 3.686076016487e-01 3.692144747233e-01 3.698969464805e-01 3.706163779269e-01 3.713133626104e-01 3.719454577173e-01 3.725154999783e-01 3.730623041472e-01 3.736314074350e-01 3.742497950405e-01 3.749153941570e-01 3.756026952287e-01 3.762706103064e-01 3.768826769529e-01 3.774253241934e-01 3.779226078818e-01 3.784300581595e-01 3.789998779216e-01 3.796447059697e-01 3.803254235724e-01 3.809760034148e-01 3.815470331507e-01 3.820400036605e-01 3.825051003137e-01 3.830031425339e-01 3.835705268968e-01 3.841995904045e-01 3.848468642667e-01 3.854613506522e-01 3.860061025316e-01 3.864813673114e-01 3.869229749561e-01 3.873851630904e-01 3.879168769433e-01 3.885230549728e-01 3.891581189190e-01 3.897518336648e-01 3.902546429518e-01 3.906781831110e-01 3.910869055650e-01 3.915558637537e-01 3.921175724269e-01 3.927452194921e-01 3.933637118459e-01 3.939069446951e-01 3.943624542945e-01 3.947730308467e-01 3.952103545629e-01 3.957265697734e-01 3.963198802519e-01 3.969381986497e-01 3.975153071583e-01 3.980154863000e-01 3.984561216417e-01 3.988923058278e-01 3.993778032008e-01 3.999351736654e-01 4.005376692477e-01 4.011308246388e-01 4.016697086591e-01 4.021485129595e-01 4.026026054541e-01 4.030796185665e-01 4.036097403352e-01 4.041824368841e-01 4.047571570199e-01 4.052977561611e-01 4.057985580255e-01 4.062836046037e-01 4.067780273865e-01 4.072850100377e-01 4.077898700633e-01 4.082781558364e-01 4.087576048568e-01 4.092446416264e-01 4.097464191917e-01 4.102430883772e-01 4.106961961981e-01 4.110881314384e-01 4.114450804739e-01 4.118259642950e-01 4.122742232160e-01 4.127757269557e-01 4.132653467524e-01 4.136682392706e-01 4.139656040829e-01 4.142237057402e-01 4.145403489736e-01 4.149747697831e-01 4.154930449054e-01 4.159971703106e-01 4.163971755432e-01 4.166856680783e-01 4.169434456933e-01 4.172743244240e-01 4.177285781091e-01 4.182629243853e-01 4.187824300776e-01 4.192142706611e-01 4.195570023033e-01 4.198686777874e-01 4.202229508673e-01 4.206498165206e-01 4.211248231314e-01 4.215979130826e-01 4.220267891726e-01 4.224000521788e-01 4.227302058450e-01 4.230448179526e-01 4.233729629707e-01 4.237313743357e-01 4.241230712084e-01 4.245258011002e-01 4.249018099224e-01 4.252239624396e-01 4.254971719827e-01 4.257620143905e-01 4.260638078143e-01 4.264183009399e-01 4.268047090032e-01 4.271772366226e-01 4.275028730976e-01 4.277849074199e-01 4.280549291890e-01 4.283414303053e-01 4.286544830716e-01 4.289816521305e-01 4.293070540258e-01 4.296167142444e-01 4.299058521673e-01 4.301749653891e-01 4.304246689746e-01 4.306646399871e-01 4.309127160864e-01 4.311823268639e-01 4.314706597323e-01 4.317564280481e-01 4.320186242846e-01 4.322487103402e-01 4.324624280204e-01 4.326850748311e-01 4.329330696910e-01 4.332003492260e-01 4.334689244198e-01 4.337207503953e-01 4.339505876943e-01 4.341676132057e-01 4.343862018347e-01 4.346116669699e-01 4.348414704729e-01 4.350668285152e-01 4.352834662044e-01 4.354937362387e-01 4.357005319023e-01 4.359033072143e-01 4.360985691128e-01 4.362819220126e-01 4.364571057871e-01 4.366320131184e-01 4.368116405330e-01 4.369925410213e-01 4.371657603232e-01 4.373275100677e-01 4.374811103448e-01 4.376363661017e-01 4.377965212266e-01 4.379555185170e-01 4.381070150795e-01 4.382506143718e-01 4.383909122229e-01 4.385319254831e-01 4.386719443698e-01 4.388035322952e-01 4.389247800131e-01 4.390403002306e-01 4.391545366834e-01 4.392677770576e-01 4.393760637142e-01 4.394767914185e-01 4.395718301339e-01 4.396649299397e-01 4.397590409560e-01 4.398505605649e-01 4.399346184344e-01 4.400139381419e-01 4.400891954835e-01 4.401626020640e-01 4.402317894294e-01 4.402970147820e-01 4.403567565749e-01 4.404113000940e-01 4.404623228253e-01 4.405107260059e-01 4.405533955245e-01 4.405939059990e-01 4.406291376313e-01 4.406586479898e-01 4.406836577927e-01 4.407051253301e-01 4.407236755301e-01 4.407380738383e-01 4.407472667371e-01 4.407503101435e-01 4.407490059575e-01 4.407465323797e-01 4.407407260857e-01 4.407307892464e-01 4.407155202184e-01 4.406962740724e-01 4.406725345853e-01 4.406456254248e-01 4.406137661358e-01 4.405774065493e-01 4.405377346943e-01 4.404941422395e-01 4.404455661553e-01 4.403917824034e-01 4.403341861060e-01 4.402737021195e-01 4.402111850034e-01 4.401431809081e-01 4.400706872717e-01 4.399920629887e-01 4.399105390708e-01 4.398250590412e-01 4.397349407833e-01 4.396406942753e-01 4.395421808471e-01 4.394389551391e-01 4.393325356464e-01 4.392211698618e-01 4.391056176717e-01 4.389855396303e-01 4.388620611357e-01 4.387335890800e-01 4.386003486309e-01 4.384634823943e-01 4.383236906846e-01 4.381797463030e-01 4.380308948538e-01 4.378769170232e-01 4.377187548765e-01 4.375588534289e-01 4.373951708617e-01 4.372267254426e-01 4.370547312962e-01 4.368776035960e-01 4.366960567317e-01 4.365112392673e-01 4.363226041515e-01 4.361310402750e-01 4.359347534900e-01 4.357346460494e-01 4.355298521154e-01 4.353201537351e-01 4.351071802869e-01 4.348916541394e-01 4.346713032946e-01 4.344469753766e-01 4.342173927846e-01 4.339845708208e-01 4.337482841497e-01 4.335079554876e-01 4.332651767519e-01 4.330169569350e-01 4.327646421327e-01 4.325088827192e-01 4.322497112020e-01 4.319873777390e-01 4.317214754194e-01 4.314520272925e-01 4.311788898466e-01 4.309017660588e-01 4.306215138820e-01 4.303381521407e-01 4.300508972359e-01 4.297605472522e-01 4.294655655381e-01 4.291678001683e-01 4.288668556718e-01 4.285631954558e-01 4.282565713675e-01 4.279449860920e-01 4.276319601900e-01 4.273142488173e-01 4.269933176378e-01 4.266694545584e-01 4.263428276469e-01 4.260129308183e-01 4.256802357644e-01 4.253446681899e-01 4.250048861755e-01 4.246630836463e-01 4.243183507218e-01 4.239706227313e-01 4.236197916557e-01 4.232657319552e-01 4.229088712057e-01 4.225498361030e-01 4.221886272827e-01 4.218260268067e-01 4.214589765324e-01 4.210898340370e-01 4.207178273299e-01 4.203433588380e-01 4.199672439111e-01 4.195894024454e-01 4.192103611651e-01 4.188284584874e-01 4.184438063345e-01 4.180572480318e-01 4.176676172607e-01 4.172779064382e-01 4.168855319149e-01 4.164930623032e-01 4.160982196942e-01 4.157019553019e-01 4.153036184641e-01 4.149030594612e-01 4.145013458151e-01 4.140999631530e-01 4.136973404589e-01 4.132937357321e-01 4.128884596712e-01 4.124811720064e-01 4.120741758607e-01 4.116653488841e-01 4.112565965013e-01 4.108473950527e-01 4.104370157817e-01 4.100267906162e-01 4.096160777682e-01 4.092045577933e-01 4.087929301783e-01 4.083799245415e-01 4.079684427994e-01 4.075566133754e-01 4.071457133078e-01 4.067344785682e-01 4.063249775689e-01 4.059145193212e-01 4.055039978767e-01 4.050946172826e-01 4.046865370291e-01 4.042799865577e-01 4.038743076140e-01 4.034696218985e-01 4.030661330776e-01 4.026638677438e-01 4.022626076348e-01 4.018637274374e-01 4.014667542626e-01 4.010717877190e-01 4.006791369844e-01 4.002879698371e-01 3.998999194949e-01 3.995126395016e-01 3.991283906215e-01 3.987470836866e-01 3.983697798661e-01 3.979949474139e-01 3.976235265372e-01 3.972557137629e-01 3.968899173471e-01 3.965280297631e-01 3.961707440765e-01 3.958166246542e-01 3.954683052094e-01 3.951238770997e-01 3.947838172533e-01 3.944469637200e-01 3.941150930016e-01 3.937891541276e-01 3.934681439507e-01 3.931528002228e-01 3.928425367405e-01 3.925373831862e-01 3.922377888736e-01 3.919447030237e-01 3.916575694996e-01 3.913770779334e-01 3.911032317637e-01 3.908363940115e-01 3.905758906705e-01 3.903217103849e-01 3.900757917883e-01 3.898365472295e-01 3.896065920365e-01 3.893839165471e-01 3.891686611167e-01 3.889631830848e-01 3.887656795906e-01 3.885771476610e-01 3.883967480196e-01 3.882261695542e-01 3.880642996068e-01 3.879135731400e-01 3.877726676554e-01 3.876421157506e-01 3.875211627684e-01 3.874101575546e-01 3.873102930574e-01 3.872212202258e-01 3.871439703883e-01 3.870789373270e-01 3.870249042359e-01 3.869827573111e-01 3.869527070966e-01 3.869347301549e-01 3.869289883921e-01 3.869368882769e-01 3.869586704892e-01 3.869937625973e-01 3.870428092762e-01 3.871039887569e-01 3.871796876361e-01 3.872684223503e-01 3.873737950055e-01 3.874937232553e-01 3.876282319057e-01 3.877782524816e-01 3.879433120668e-01 3.881235705166e-01 3.883204430511e-01 3.885341110767e-01 3.887650505993e-01 3.890105600507e-01 3.892740549438e-01 3.895546867604e-01 3.898522817098e-01 3.901685472577e-01 3.905029996332e-01 3.908553024357e-01 3.912261594039e-01 3.916149019333e-01 3.920221718972e-01 3.924507482892e-01 3.928979386252e-01 3.933647232927e-01 3.938511288179e-01 3.943563204523e-01 3.948824126844e-01 3.954295450551e-01 3.959972915536e-01 3.965858435095e-01 3.971947867579e-01 3.978249329652e-01 3.984755412667e-01 3.991491826741e-01 3.998444244900e-01 4.005602961703e-01 4.012998447898e-01 4.020614962831e-01 4.028442623541e-01 4.036511693570e-01 4.044807248968e-01 4.053325176633e-01 4.062085360012e-01 4.071073895397e-01 4.080296937858e-01 4.089762971624e-01 4.099453017261e-01 4.109393670695e-01 4.119570444647e-01 4.129987648228e-01 4.140651667728e-01 4.151560308025e-01 4.162712004116e-01 4.174103273247e-01 4.185752731244e-01 4.197643782883e-01 4.209787772959e-01 4.222179579762e-01 4.234825012819e-01 4.247716324998e-01 4.260861108831e-01 4.274272347131e-01 4.287925304578e-01 4.301836253663e-01 4.316001788643e-01 4.330422873749e-01 4.345108341078e-01 4.360034052241e-01 4.375233043644e-01 4.390680224577e-01 4.406388902528e-01 4.422348700043e-01 4.438568887362e-01 4.455054360190e-01 4.471780893869e-01 4.488773324257e-01 4.506028873913e-01 4.523549113673e-01 4.541312401253e-01 4.559339071149e-01 4.577622398582e-01 4.596159023931e-01 4.614965111057e-01 4.634016382498e-01 4.653323158825e-01 4.672891962972e-01 4.692702568726e-01 4.712779603246e-01 4.733099000110e-01 4.753681997968e-01 4.774509564811e-01 4.795576397429e-01 4.816916237681e-01 4.838497808864e-01 4.860328423002e-01 4.882410817766e-01 4.904727644504e-01 4.927301728090e-01 4.950118108471e-01 4.973178859353e-01 4.996478177874e-01 5.020017672812e-01 5.043804694680e-01 5.067820592153e-01 5.092077763483e-01 5.116572534121e-01 5.141308838120e-01 5.166266964996e-01 5.191457356730e-01 5.216884076841e-01 5.242545328488e-01 5.268423007717e-01 5.294533814657e-01 5.320867170859e-01 5.347423942919e-01 5.374198130433e-01 5.401195504852e-01 5.428408206855e-01 5.455839805303e-01 5.483472073049e-01 5.511330206517e-01 5.539403266565e-01 5.567670220995e-01 5.596147008847e-01 5.624832620735e-01 5.653723649210e-01 5.682799682788e-01 5.712083940093e-01 5.741574355262e-01 5.771246763632e-01 5.801110435869e-01 5.831169345591e-01 5.861412016124e-01 5.891841573785e-01 5.922454727537e-01 5.953244485480e-01 5.984213794400e-01 6.015359510797e-01 6.046675742003e-01 6.078173034985e-01 6.109823579000e-01 6.141650665580e-01 6.173647555567e-01 6.205795640385e-01 6.238102018973e-01 6.270566941765e-01 6.303183087464e-01 6.335948130056e-01 6.368868594681e-01 6.401927133312e-01 6.435133762731e-01 6.468479258451e-01 6.501955580897e-01 6.535573121654e-01 6.569322940963e-01 6.603194898023e-01 6.637199115735e-01 6.671317849877e-01 6.705558532602e-01 6.739917155650e-01 6.774389948211e-01 6.808970232546e-01 6.843659062687e-01 6.878456612146e-01 6.913353993283e-01 6.948346746564e-01 6.983438366004e-01 7.018620847360e-01 7.053881523012e-01 7.089235821321e-01 7.124671938528e-01 7.160182810715e-01 7.195780430997e-01 7.231435195566e-01 7.267158940775e-01 7.302953284806e-01 7.338814695181e-01 7.374726267996e-01 7.410691595363e-01 7.446711129813e-01 7.482774617317e-01 7.518888857938e-01 7.555040210433e-01 7.591227812774e-01 7.627443756297e-01 7.663687483541e-01 7.699965339915e-01 7.736258726597e-01 7.772566570918e-01 7.808889894967e-01 7.845226936275e-01 7.881569265639e-01 7.917914976647e-01 7.954266218509e-01 7.990587889428e-01 8.026917452997e-01 8.063234221455e-01 8.099528288794e-01 8.135804592078e-01 8.172052721467e-01 8.208262902408e-01 8.244447468340e-01 8.280595838087e-01 8.316694065694e-01 8.352742596389e-01 8.388742995320e-01 8.424691765336e-01 8.460578153703e-01 8.496404138085e-01 8.532159312590e-01 8.567838470111e-01 8.603439295137e-01 8.638959570334e-01 8.674391188928e-01 8.709736030178e-01 8.744986144171e-01 8.780128922809e-01 8.815171358379e-01 8.850102999013e-01 8.884924200850e-01 8.919622980576e-01 8.954192786401e-01 8.988643020357e-01 9.022952618786e-01 9.057132720824e-01 9.091168378921e-01 9.125043664050e-01 9.158784030489e-01 9.192361451529e-01 9.225765957991e-01 9.259013097176e-01 9.292083666847e-01 9.324981680733e-01 9.357698867949e-01 9.390220416108e-01 9.422556925948e-01 9.454693084569e-01 9.486621685868e-01 9.518356838289e-01 9.549859911224e-01 9.581157715834e-01 9.612232042052e-01 9.643072200348e-01 9.673686332129e-01 9.704053621276e-01 9.734182235738e-01 9.764063104014e-01 9.793686495489e-01 9.823046154855e-01 9.852144956654e-01 9.880972312841e-01 9.909524206629e-01 9.937792718692e-01 9.965775919960e-01 9.993469772662e-01 1.002086531634e+00 1.004795910622e+00 1.007474061600e+00 1.010120927273e+00 1.012736462122e+00 1.015319296902e+00 1.017869440851e+00 1.020385809551e+00 1.022868433047e+00 1.025316833900e+00 1.027728977861e+00 1.030107242032e+00 1.032448426480e+00 1.034752091369e+00 1.037020987048e+00 1.039248420194e+00 1.041441070596e+00 1.043593595212e+00 1.045706699191e+00 1.047781075944e+00 1.049812922436e+00 1.051806201646e+00 1.053756507118e+00 1.055667139769e+00 1.057533944665e+00 1.059357528104e+00 1.061138228310e+00 1.062874572164e+00 1.064567901788e+00 1.066216078610e+00 1.067817616489e+00 1.069374301417e+00 1.070884255305e+00 1.072347893155e+00 1.073764464620e+00 1.075133028023e+00 1.076454723927e+00 1.077726208067e+00 1.078950518556e+00 1.080123230929e+00 1.081248006583e+00 1.082321996687e+00 1.083345490950e+00 1.084318582026e+00 1.085238957676e+00 1.086108026317e+00 1.086925138594e+00 1.087688762651e+00 1.088401106687e+00 1.089058980808e+00 1.089664050791e+00 1.090213355598e+00 1.090710463952e+00 1.091153221498e+00 1.091540449519e+00 1.091872928873e+00 1.092149000318e+00 1.092370936229e+00 1.092535818449e+00 1.092645910818e+00 1.092697862797e+00 1.092694444881e+00 1.092633902877e+00 1.092516228543e+00 1.092341905918e+00 1.092110534176e+00 1.091821512720e+00 1.091474564199e+00 1.091070673769e+00 1.090610177951e+00 1.090090288476e+00 1.089514239905e+00 1.088879791570e+00 1.088187328918e+00 1.087437372404e+00 1.086629331135e+00 1.085764414092e+00 1.084840551931e+00 1.083860080664e+00 1.082822755576e+00 1.081727630246e+00 1.080576165373e+00 1.079366758659e+00 1.078101698390e+00 1.076779818584e+00 1.075402139335e+00 1.073969616775e+00 1.072480062093e+00 1.070937042239e+00 1.069337333570e+00 1.067684815163e+00 1.065977718376e+00 1.064217209339e+00 1.062405358568e+00 1.060539524372e+00 1.058623125078e+00 1.056654069694e+00 1.054636329953e+00 1.052568864767e+00 1.050451163127e+00 1.048286535617e+00 1.046072797638e+00 1.043814622300e+00 1.041509507677e+00 1.039159264453e+00 1.036765966315e+00 1.034329874544e+00 1.031851341895e+00 1.029331484343e+00 1.026772786232e+00 1.024175632510e+00 1.021540240675e+00 1.018870431325e+00 1.016165247697e+00 1.013427570236e+00 1.010656825398e+00 1.007857071564e+00 1.005028155842e+00 1.002171552769e+00 9.992895092150e-01 9.963826361777e-01 9.934546673352e-01 9.905049643159e-01 9.875371490868e-01 9.845505418646e-01 9.815505903073e-01 9.785371429845e-01 9.755122919047e-01 9.724788225972e-01 9.694376341575e-01 9.663929841107e-01 9.633444044782e-01 9.602968378168e-01 9.572504772695e-01 9.542087321567e-01 9.511729885682e-01 9.481463798132e-01 9.451317966096e-01 9.421308362252e-01 9.391479719765e-01 9.361820619379e-01 9.332399423508e-01 9.303217839160e-01 9.274319241745e-01 9.245704202438e-01 9.217424951897e-01 9.189520205204e-01 9.161972397223e-01 9.134865595510e-01 9.108188437097e-01 9.081989368616e-01 9.056284108059e-01 9.031108579484e-01 9.006510144187e-01 8.982459926470e-01 8.959059740546e-01 8.936296117363e-01 8.914208113599e-01 8.892823009712e-01 8.872169025825e-01 8.852299513882e-01 8.833178697432e-01 8.814914407178e-01 8.797467906577e-01 8.780910427312e-01 8.765247759086e-01 8.750483180841e-01 8.736712443300e-01 8.723859979860e-01 8.712038439664e-01 8.701217843485e-01 8.691429951392e-01 8.682723614286e-01 8.675062833414e-01 8.668536490755e-01 8.663086368301e-01 8.658793205147e-01 8.655630988096e-01 8.653629529117e-01 8.652814317521e-01 8.653139739823e-01 8.654701877818e-01 8.657410295578e-01 8.661359762304e-01 8.666497848637e-01 8.672840125760e-01 8.680416818939e-01 8.689159668032e-01 8.699149900670e-01 8.710318144838e-01 8.722695612447e-01 8.736269506798e-01 8.751006138879e-01 8.766936834144e-01 8.783990820373e-01 8.802234075903e-01 8.821558371716e-01 8.842017478985e-01 8.863566602441e-01 8.886160982541e-01 8.909841829350e-01 8.934505854569e-01 8.960192440672e-01 8.986831888843e-01 9.014417076202e-01 9.042934238509e-01 9.072291883201e-01 9.102548311827e-01 9.133578609877e-01 9.165423272413e-01 9.197998898896e-01 9.231286709791e-01 9.265248283568e-01 9.299819638599e-01 9.335027951310e-01 9.370742375914e-01 9.406992859329e-01 9.443703896346e-01 9.480839678704e-01 9.518381788234e-01 9.556221699923e-01 9.594407915849e-01 9.632802100156e-01 9.671433190451e-01 9.710214137987e-01 9.749103137909e-01 9.788091371425e-01 9.827049803641e-01 9.866041736009e-01 9.904918474347e-01 9.943706598359e-01 9.982324042727e-01 1.002071496180e+00 1.005888625420e+00 1.009669902470e+00 1.013421555482e+00 1.017130439098e+00 1.020796404353e+00 1.024413383156e+00 1.027974318296e+00 1.031482177631e+00 1.034922362455e+00 1.038299282261e+00 1.041602171385e+00 1.044829590911e+00 1.047977728985e+00 1.051037995695e+00 1.054013762897e+00 1.056891559763e+00 1.059675501478e+00 1.062355912538e+00 1.064930551498e+00 1.067397498234e+00 1.069747523538e+00 1.071985014391e+00 1.074096295088e+00 1.076086685472e+00 1.077947397169e+00 1.079674294606e+00 1.081269983356e+00 1.082722952325e+00 1.084037782924e+00 1.085204833228e+00 1.086226442626e+00 1.087097628105e+00 1.087813232405e+00 1.088376216255e+00 1.088778645924e+00 1.089022637437e+00 1.089103816211e+00 1.089020478945e+00 1.088772694236e+00 1.088355536234e+00 1.087771041620e+00 1.087015658930e+00 1.086089779581e+00 1.084992293303e+00 1.083721263930e+00 1.082279244136e+00 1.080663823067e+00 1.078876167936e+00 1.076915862520e+00 1.074783458368e+00 1.072483596674e+00 1.070012419321e+00 1.067374929697e+00 1.064572057060e+00 1.061605147485e+00 1.058479254167e+00 1.055193396955e+00 1.051754899183e+00 1.048165032660e+00 1.044428427527e+00 1.040550356595e+00 1.036533901421e+00 1.032386419513e+00 1.028112453092e+00 1.023719739244e+00 1.019212761123e+00 1.014601189324e+00 1.009892770238e+00 1.005092279628e+00 1.000213987963e+00 9.952627057750e-01 9.902511259298e-01 9.851896361920e-01 9.800889965294e-01 9.749615825572e-01 9.698168013622e-01 9.646724676135e-01 9.595391202961e-01 9.544318170943e-01 9.493657544980e-01 9.443551828451e-01 9.394193305123e-01 9.345693881874e-01 9.298278841321e-01 9.252095528325e-01 9.207327418551e-01 9.164174360157e-01 9.122798549514e-01 9.083422934591e-01 9.046207872780e-01 9.011378096651e-01 8.979105922780e-01 8.949612357762e-01 8.923060929236e-01 8.899668831051e-01 8.879615619523e-01 8.863067623915e-01 8.850233142830e-01 8.841243447218e-01 8.836308084993e-01 8.835522396154e-01 8.839053465969e-01 8.847040087617e-01 8.859566883953e-01 8.876762421988e-01 8.898658058208e-01 8.925391800284e-01 8.956943773358e-01 8.993384430159e-01 9.034722546849e-01 9.080915446177e-01 9.132001084657e-01 9.187875113091e-01 9.248518986389e-01 9.313829902879e-01 9.383709094444e-01 9.458087107201e-01 9.536760053369e-01 9.619665005348e-01 9.706574358580e-01 9.797358264471e-01 9.891836739700e-01 9.989778152859e-01 1.009103200650e+00 1.019532312129e+00 1.030249325472e+00 1.041228186349e+00 1.052443998270e+00 1.063877427687e+00 1.075498868883e+00 1.087288794220e+00 1.099217309809e+00 1.111262650055e+00 1.123399175071e+00 1.135598348057e+00 1.147840740166e+00 1.160094238174e+00 1.172338774002e+00 1.184546774399e+00 1.196692842917e+00 1.208755762721e+00 1.220705601163e+00 1.232524118606e+00 1.244182872564e+00 1.255660849341e+00 1.266936154749e+00 1.277982388671e+00 1.288782822334e+00 1.299310459776e+00 1.309548940868e+00 1.319475035939e+00 1.329069740784e+00 1.338315506608e+00 1.347190035151e+00 1.355681281243e+00 1.363767319067e+00 1.371435135350e+00 1.378667263432e+00 1.385451425124e+00 1.391775308107e+00 1.397619866403e+00 1.402982883508e+00 1.407846225908e+00 1.412204934645e+00 1.416050177002e+00 1.419372187501e+00 1.422170703708e+00 1.424433486330e+00 1.426166352532e+00 1.427360248360e+00 1.428017919253e+00 1.428142493190e+00 1.427729949595e+00 1.426794130235e+00 1.425331308756e+00 1.423358027104e+00 1.420876030513e+00 1.417897874104e+00 1.414442415144e+00 1.410514267176e+00 1.406140047243e+00 1.401329766588e+00 1.396111183166e+00 1.390502069253e+00 1.384525661071e+00 1.378216102866e+00 1.371590324913e+00 1.364687573624e+00 1.357537112272e+00 1.350171391610e+00 1.342632524717e+00 1.334950157647e+00 1.327171961370e+00 1.319333161032e+00 1.311478432431e+00 1.303654382765e+00 1.295902021236e+00 1.288270954585e+00 1.280806060387e+00 1.273555230698e+00 1.266563818377e+00 1.259882323405e+00 1.253553844413e+00 1.247626238478e+00 1.242141450962e+00 1.237140998167e+00 1.232667904081e+00 1.228754434014e+00 1.225440348889e+00 1.222750498710e+00 1.220713811323e+00 1.219352492710e+00 1.218680619788e+00 1.218716852580e+00 1.219460706787e+00 1.220920104654e+00 1.223089277635e+00 1.225959662594e+00 1.229519141236e+00 1.233746025800e+00 1.238619218668e+00 1.244108691106e+00 1.250183183313e+00 1.256805257046e+00 1.263935874966e+00 1.271531938043e+00 1.279548460697e+00 1.287936962606e+00 1.296648481275e+00 1.305634585226e+00 1.314841926076e+00 1.324222698040e+00 1.333721482811e+00 1.343292484805e+00 1.352883574062e+00 1.362446386581e+00 1.371938407131e+00 1.381311523602e+00 1.390526049948e+00 1.399540126007e+00 1.408318041298e+00 1.416827253900e+00 1.425033831314e+00 1.432912612922e+00 1.440435332839e+00 1.447586524355e+00 1.454342554464e+00 1.460692378569e+00 1.466626434400e+00 1.472134403910e+00 1.477216066961e+00 1.481865930888e+00 1.486091069221e+00 1.489897041458e+00 1.493289923465e+00 1.496284225119e+00 1.498891114988e+00 1.501129280703e+00 1.503015205084e+00 1.504568929219e+00 1.505810405061e+00 1.506764039826e+00 1.507447964891e+00 1.507888054820e+00 1.508105499279e+00 1.508118384838e+00 1.507955255241e+00 1.507623960203e+00 1.507149991909e+00 1.506544537152e+00 1.505817999240e+00 1.504987264378e+00 1.504047755359e+00 1.503012821559e+00 1.501876919092e+00 1.500638113830e+00 1.499293713906e+00 1.497826424622e+00 1.496236625037e+00 1.494495307199e+00 1.492596005306e+00 1.490517512389e+00 1.488234864216e+00 1.485738055716e+00 1.482990753969e+00 1.479987380763e+00 1.476694318182e+00 1.473098705671e+00 1.469185284541e+00 1.464927973037e+00 1.460330145060e+00 1.455366012165e+00 1.450044045644e+00 1.444356688462e+00 1.438304481671e+00 1.431905419468e+00 1.425156352774e+00 1.418092495436e+00 1.410721551467e+00 1.403074023490e+00 1.395186093953e+00 1.387078758390e+00 1.378807169436e+00 1.370392059645e+00 1.361889702827e+00 1.353336718656e+00 1.344769865824e+00 1.336246037111e+00 1.327783528072e+00 1.319441474419e+00 1.311236266658e+00 1.303201607332e+00 1.295365575076e+00 1.287727609170e+00 1.280319406188e+00 1.273119135007e+00 1.266138387507e+00 1.259353900545e+00 1.252738158594e+00 1.246279574286e+00 1.239915537818e+00 1.233629697074e+00 1.227355505092e+00 1.221048357677e+00 1.214663909529e+00 1.208123453612e+00 1.201406089278e+00 1.194430815686e+00 1.187169106074e+00 1.179578758381e+00 1.171608302150e+00 1.163263176242e+00 1.154494147696e+00 1.145326491616e+00 1.135753793759e+00 1.125791846248e+00 1.115497756145e+00 1.104885462786e+00 1.094050058943e+00 1.083034990379e+00 1.071936960521e+00 1.060851699305e+00 1.049855482426e+00 1.039084103351e+00 1.028606932825e+00 1.018553394667e+00 1.009008374034e+00 1.000054854793e+00 9.917916356170e-01 9.842564430720e-01 9.775263790350e-01 9.716099649728e-01 9.665359422636e-01 9.623029235869e-01 9.588845783317e-01 9.562730305776e-01 9.544063401465e-01 9.532642260581e-01 9.527829354954e-01 9.529226275645e-01 9.536462181514e-01 9.548983178870e-01 9.566695744017e-01 9.589093351073e-01 9.616124944334e-01 9.647521821404e-01 9.683045214930e-01 9.722598101198e-01 9.765664786348e-01 9.812014831637e-01 9.860918524210e-01 9.911760722580e-01 9.963591128837e-01 1.001527753832e+00 1.006572733582e+00 1.011339821083e+00 1.015707287287e+00 1.019515949261e+00 1.022634368404e+00 1.024939288048e+00 1.026312771499e+00 1.026693223602e+00 1.026008842596e+00 1.024269458815e+00 1.021486987823e+00 1.017731339407e+00 1.013124385837e+00 1.007786321299e+00 1.001927152190e+00 9.957266971378e-01 9.894244227317e-01 9.832510851031e-01 9.774221198075e-01 9.721828476088e-01 9.676961260300e-01 9.641538150933e-01 9.616610023249e-01 9.597652519680e-01 9.574383455680e-01 9.554472032205e-01 9.547290558452e-01 9.559936606088e-01 9.593864182224e-01 9.644282129838e-01 9.702104014910e-01 9.757086696298e-01 9.801759996404e-01 9.834226803659e-01 9.858218889177e-01 9.881190236308e-01 9.911149842666e-01 9.952771899278e-01 1.000493946452e+00 1.006106728214e+00 1.011140148007e+00 1.014634460439e+00 1.016024841913e+00 1.015333580453e+00 1.013133022228e+00 1.010335901229e+00 1.007858075373e+00 1.006237977115e+00 1.005458273333e+00 1.005006973869e+00 1.004108050872e+00 1.002081436167e+00 9.986801020254e-01 9.942312593764e-01 9.895271495131e-01 9.855817787392e-01 9.832300138847e-01 9.827806193285e-01 9.839164026421e-01 9.858474605057e-01 9.876268317125e-01 9.885777032428e-01 9.886170217879e-01 9.883201463513e-01 9.887485005658e-01 9.910714512530e-01 9.960198178253e-01 1.002200359542e+00 9.694601356237e-01 9.026254417580e-01 8.328611624821e-01 7.991935714793e-01 8.233668079079e-01 8.894685209015e-01 9.591240521934e-01 9.986180448024e-01 9.909175698202e-01 9.382151791328e-01 8.624502508060e-01 8.025287260437e-01 7.976446128536e-01 8.548346195029e-01 9.415247585775e-01 1.014819616203e+00 1.044338038927e+00 1.018160184466e+00 9.436334263392e-01 8.482966794190e-01 7.777212681643e-01 7.757203768419e-01 8.450794224455e-01 9.446760890629e-01 1.027951560147e+00 1.065094983887e+00 1.046020577043e+00 9.795137463281e-01 8.929632062667e-01 8.288399644659e-01 8.262653580520e-01 8.887908361766e-01 9.813163865667e-01 1.061292834710e+00 1.099488783705e+00 1.084245563856e+00 1.021255824766e+00 9.337207340192e-01 8.608467374338e-01 8.447796096657e-01 8.999372813343e-01 9.990444958337e-01 1.098724618475e+00 1.164205006664e+00 1.176244724371e+00 1.131342768799e+00 1.042028541189e+00 9.381008406179e-01 8.646155792752e-01 8.631500447283e-01 9.361967253797e-01 1.044103792804e+00 1.139452162002e+00 1.188659041197e+00 1.175796410742e+00 1.102546210339e+00 9.895119210787e-01 8.783276215371e-01 8.253190792669e-01 8.649340603600e-01 9.719324960686e-01 1.088839271516e+00 1.167796925918e+00 1.181806345451e+00 1.123835375717e+00 1.006699142106e+00 8.658206345468e-01 7.619979851323e-01 7.586023202247e-01 8.561643531270e-01 9.912255227179e-01 1.101971547560e+00 1.152117513210e+00 1.127832394998e+00 1.034472438041e+00 8.966981391580e-01 7.615873304052e-01 6.949402588173e-01 7.362718769175e-01 8.495035449935e-01 9.688839054442e-01 1.048742533719e+00 1.067448496062e+00 1.021946254938e+00 9.251127876573e-01 8.057398388025e-01 7.087070505016e-01 6.816243027747e-01 7.353476047329e-01 8.315587840207e-01 9.230398030626e-01 9.787379792484e-01 9.846139539350e-01 9.406989408594e-01 8.597531234009e-01 7.675312370701e-01 7.009607843050e-01 6.935908012660e-01 7.478552568438e-01 8.325398559442e-01 9.105165073855e-01 9.558743389906e-01 9.564685441096e-01 9.130498003013e-01 8.390401551400e-01 7.603933388396e-01 7.110966398706e-01 7.160425242108e-01 7.696258393969e-01 8.414483782481e-01 9.000724515330e-01 9.257346190161e-01 9.122241653352e-01 8.659555199555e-01 8.045844055882e-01 7.532587251378e-01 7.349839580301e-01 7.561801610982e-01 8.025706168716e-01 8.515569778770e-01 8.854489859937e-01 8.964406273688e-01 8.864704063437e-01 8.902709827667e-01
 3.544513795224e-01 3.551955584834e-01 3.559045438616e-01 3.565500207487e-01 3.571463545030e-01 3.577316386761e-01 3.583451687450e-01 3.590073625770e-01 3.597077099561e-01 3.604132870766e-01 3.610964456442e-01 3.617457112356e-01 3.623631314618e-01 3.629570760739e-01 3.635456754413e-01 3.641538246908e-01 3.648004308326e-01 3.654783483467e-01 3.661519155797e-01 3.667799205099e-01 3.673456703145e-01 3.678686826764e-01 3.683988401437e-01 3.689852795437e-01 3.696395761646e-01 3.703212180987e-01 3.709649245134e-01 3.715297896679e-01 3.720355194628e-01 3.725441162419e-01 3.731138372479e-01 3.737598272240e-01 3.744442021755e-01 3.751069845579e-01 3.757055098281e-01 3.762412641214e-01 3.767511885011e-01 3.772812180864e-01 3.778608693037e-01 3.784881091301e-01 3.791391486591e-01 3.797733639932e-01 3.803498233428e-01 3.808559742328e-01 3.813144464030e-01 3.817812416943e-01 3.823109901326e-01 3.829166709322e-01 3.835609807665e-01 3.841749952883e-01 3.847089766674e-01 3.851640738453e-01 3.855885517980e-01 3.860450986478e-01 3.865707487232e-01 3.871599576555e-01 3.877690193070e-01 3.883460203393e-01 3.888541227186e-01 3.892898394387e-01 3.896894295686e-01 3.901084919007e-01 3.905972620591e-01 3.911613923143e-01 3.917577121764e-01 3.923127806849e-01 3.927770912398e-01 3.931586905838e-01 3.935222477388e-01 3.939444895419e-01 3.944622512032e-01 3.950469065434e-01 3.956251157155e-01 3.961280366533e-01 3.965407348230e-01 3.969064054062e-01 3.972975442929e-01 3.977660388859e-01 3.983127972729e-01 3.988875571242e-01 3.994216215178e-01 3.998798098059e-01 4.002766904927e-01 4.006670680370e-01 4.011039675597e-01 4.016115688106e-01 4.021663157143e-01 4.027137986047e-01 4.032096186186e-01 4.036458817182e-01 4.040547163988e-01 4.044835263296e-01 4.049627708321e-01 4.054838796396e-01 4.060111205978e-01 4.065079008718e-01 4.069655585640e-01 4.074072817968e-01 4.078544111822e-01 4.083115671648e-01 4.087653531879e-01 4.092049696049e-01 4.096380783595e-01 4.100812001089e-01 4.105401259430e-01 4.109917047081e-01 4.113968943095e-01 4.117383342865e-01 4.120456395612e-01 4.123765379031e-01 4.127769767194e-01 4.132342883323e-01 4.136779625030e-01 4.140330819682e-01 4.142815397452e-01 4.144861596271e-01 4.147496050615e-01 4.151315234879e-01 4.155998554385e-01 4.160556229682e-01 4.164073712155e-01 4.166448916815e-01 4.168491115848e-01 4.171242955718e-01 4.175216480885e-01 4.180019167898e-01 4.184708825871e-01 4.188536695767e-01 4.191453835979e-01 4.194043035564e-01 4.197033475073e-01 4.200739484405e-01 4.204940701881e-01 4.209144598994e-01 4.212931687907e-01 4.216159673563e-01 4.218942573358e-01 4.221554198680e-01 4.224276153993e-01 4.227304550888e-01 4.230671290394e-01 4.234162756705e-01 4.237408292106e-01 4.240107773798e-01 4.242303248680e-01 4.244393211846e-01 4.246843394121e-01 4.249829508530e-01 4.253143020790e-01 4.256327170400e-01 4.259043072300e-01 4.261320342244e-01 4.263470773848e-01 4.265780711212e-01 4.268356605101e-01 4.271077096363e-01 4.273763052396e-01 4.276293406790e-01 4.278630458860e-01 4.280770091445e-01 4.282718370512e-01 4.284555450131e-01 4.286463670043e-01 4.288565947526e-01 4.290856620984e-01 4.293138293828e-01 4.295189638058e-01 4.296924521036e-01 4.298463784089e-01 4.300102404802e-01 4.301987532353e-01 4.304074332752e-01 4.306174826937e-01 4.308108338741e-01 4.309813699945e-01 4.311393268469e-01 4.312991876226e-01 4.314661909253e-01 4.316369632471e-01 4.318033175659e-01 4.319612486203e-01 4.321111874659e-01 4.322586669277e-01 4.324016412599e-01 4.325375029873e-01 4.326616402277e-01 4.327768089545e-01 4.328911969061e-01 4.330105277933e-01 4.331301473612e-01 4.332430690608e-01 4.333436699576e-01 4.334358854545e-01 4.335298735341e-01 4.336277290574e-01 4.337248685024e-01 4.338150382763e-01 4.338971757150e-01 4.339759572892e-01 4.340546791867e-01 4.341323219449e-01 4.342018880354e-01 4.342621320522e-01 4.343157876510e-01 4.343672712706e-01 4.344176457065e-01 4.344637858276e-01 4.345006983825e-01 4.345337926911e-01 4.345646413266e-01 4.345942308370e-01 4.346227572272e-01 4.346443433107e-01 4.346602330296e-01 4.346721048968e-01 4.346817145485e-01 4.346874633023e-01 4.346888486598e-01 4.346842122006e-01 4.346757622091e-01 4.346632357264e-01 4.346465749637e-01 4.346262509603e-01 4.346022538815e-01 4.345730505565e-01 4.345384904232e-01 4.344988250823e-01 4.344552234891e-01 4.344090993656e-01 4.343589468365e-01 4.343038567836e-01 4.342417272846e-01 4.341764127274e-01 4.341081393971e-01 4.340377148071e-01 4.339629438014e-01 4.338824749704e-01 4.337977435491e-01 4.337087993832e-01 4.336161121384e-01 4.335191244198e-01 4.334175016854e-01 4.333117940405e-01 4.332034703510e-01 4.330890580440e-01 4.329698880619e-01 4.328466117247e-01 4.327209660233e-01 4.325920255299e-01 4.324588916381e-01 4.323202153588e-01 4.321762788706e-01 4.320284115963e-01 4.318776286841e-01 4.317215101711e-01 4.315621365072e-01 4.313980655348e-01 4.312288128087e-01 4.310559649343e-01 4.308785410209e-01 4.306981678078e-01 4.305126485450e-01 4.303227384642e-01 4.301287214332e-01 4.299298818643e-01 4.297273728705e-01 4.295221641027e-01 4.293120841714e-01 4.290976777520e-01 4.288783161172e-01 4.286548007903e-01 4.284285401071e-01 4.281991506184e-01 4.279657060044e-01 4.277279740514e-01 4.274852799379e-01 4.272381156758e-01 4.269879018787e-01 4.267349587496e-01 4.264779853090e-01 4.262169120010e-01 4.259515055235e-01 4.256821203112e-01 4.254075741340e-01 4.251305592306e-01 4.248498012671e-01 4.245651716909e-01 4.242760518083e-01 4.239829705121e-01 4.236866390768e-01 4.233861729987e-01 4.230818039870e-01 4.227743840874e-01 4.224634050266e-01 4.221474878274e-01 4.218281091903e-01 4.215063397749e-01 4.211810636512e-01 4.208526561623e-01 4.205190095404e-01 4.201834392029e-01 4.198440382061e-01 4.195018813291e-01 4.191565378603e-01 4.188078423992e-01 4.184558873031e-01 4.180997354864e-01 4.177416673110e-01 4.173794494110e-01 4.170149241331e-01 4.166481641932e-01 4.162767564477e-01 4.159032885462e-01 4.155255188046e-01 4.151454774413e-01 4.147627169154e-01 4.143776263452e-01 4.139890989472e-01 4.135975392295e-01 4.132037706306e-01 4.128069649626e-01 4.124079211031e-01 4.120059087467e-01 4.116012319056e-01 4.111947403491e-01 4.107842861661e-01 4.103717207700e-01 4.099576236373e-01 4.095423458947e-01 4.091240996448e-01 4.087037999972e-01 4.082816064074e-01 4.078557137841e-01 4.074287205628e-01 4.069995453706e-01 4.065698284883e-01 4.061393170001e-01 4.057060387386e-01 4.052717808011e-01 4.048355479078e-01 4.043959690890e-01 4.039559465499e-01 4.035162341331e-01 4.030752701657e-01 4.026332266047e-01 4.021904242894e-01 4.017458981286e-01 4.012997253744e-01 4.008536848834e-01 4.004068434657e-01 3.999593395537e-01 3.995131570852e-01 3.990647814585e-01 3.986158734269e-01 3.981673205501e-01 3.977173749119e-01 3.972678537589e-01 3.968198420058e-01 3.963713369514e-01 3.959232371662e-01 3.954751107034e-01 3.950274965103e-01 3.945795788255e-01 3.941322792863e-01 3.936863121453e-01 3.932408784178e-01 3.927985438678e-01 3.923557281506e-01 3.919140934691e-01 3.914738455427e-01 3.910344400878e-01 3.905965286120e-01 3.901613650232e-01 3.897280151919e-01 3.892973847738e-01 3.888695334173e-01 3.884422679527e-01 3.880172788277e-01 3.875939727258e-01 3.871747512226e-01 3.867584618413e-01 3.863452107431e-01 3.859355758189e-01 3.855284746251e-01 3.851246409895e-01 3.847247587874e-01 3.843272523957e-01 3.839336627339e-01 3.835458637303e-01 3.831620866401e-01 3.827829382363e-01 3.824078510005e-01 3.820362020816e-01 3.816702990919e-01 3.813101396093e-01 3.809554744236e-01 3.806067696466e-01 3.802633698416e-01 3.799251474679e-01 3.795917945489e-01 3.792646422264e-01 3.789457026062e-01 3.786324892118e-01 3.783267960967e-01 3.780276618111e-01 3.777345212015e-01 3.774491268284e-01 3.771705440186e-01 3.768993693999e-01 3.766374880821e-01 3.763834668550e-01 3.761381777450e-01 3.759006631794e-01 3.756725520044e-01 3.754521686498e-01 3.752413548127e-01 3.750396026351e-01 3.748484127855e-01 3.746665682485e-01 3.744949926580e-01 3.743338376289e-01 3.741830583222e-01 3.740436137193e-01 3.739136030705e-01 3.737949779316e-01 3.736888438741e-01 3.735951639128e-01 3.735130262951e-01 3.734422904636e-01 3.733838452119e-01 3.733382924163e-01 3.733054966474e-01 3.732856250396e-01 3.732792487131e-01 3.732876266424e-01 3.733089715417e-01 3.733441730316e-01 3.733923980310e-01 3.734561233129e-01 3.735345715103e-01 3.736287846803e-01 3.737383754627e-01 3.738629296819e-01 3.740031644560e-01 3.741582293458e-01 3.743300650439e-01 3.745191291799e-01 3.747250483548e-01 3.749472025728e-01 3.751871947065e-01 3.754429861672e-01 3.757161174016e-01 3.760084038324e-01 3.763187686567e-01 3.766479488746e-01 3.769948201513e-01 3.773602631613e-01 3.777443265841e-01 3.781472470637e-01 3.785711069449e-01 3.790150307666e-01 3.794780938728e-01 3.799613250220e-01 3.804642352528e-01 3.809885104613e-01 3.815335321021e-01 3.821002295742e-01 3.826883637358e-01 3.832963351590e-01 3.839257828757e-01 3.845775360755e-01 3.852507922524e-01 3.859464470463e-01 3.866644670855e-01 3.874039816363e-01 3.881671787331e-01 3.889514599579e-01 3.897601797019e-01 3.905918485123e-01 3.914460134826e-01 3.923232874812e-01 3.932242378240e-01 3.941488756322e-01 3.950968527697e-01 3.960703725117e-01 3.970657960419e-01 3.980862560103e-01 3.991312022652e-01 4.001996012612e-01 4.012936928347e-01 4.024114602343e-01 4.035545744172e-01 4.047217851822e-01 4.059135295409e-01 4.071314163803e-01 4.083735335756e-01 4.096403021931e-01 4.109320884523e-01 4.122501437480e-01 4.135920829402e-01 4.149594437276e-01 4.163531148068e-01 4.177710339657e-01 4.192147694848e-01 4.206836483733e-01 4.221785641199e-01 4.236985012180e-01 4.252440731023e-01 4.268145725214e-01 4.284111229510e-01 4.300335723043e-01 4.316800837463e-01 4.333533288613e-01 4.350505703128e-01 4.367748804910e-01 4.385234478334e-01 4.402978160810e-01 4.420978559019e-01 4.439218712391e-01 4.457721213921e-01 4.476474925924e-01 4.495471974027e-01 4.514728337934e-01 4.534225012240e-01 4.553988710786e-01 4.573987514277e-01 4.594240560718e-01 4.614734587277e-01 4.635472839577e-01 4.656461438862e-01 4.677686990982e-01 4.699163372918e-01 4.720878946946e-01 4.742832255979e-01 4.765027553426e-01 4.787464883978e-01 4.810135419004e-01 4.833042147475e-01 4.856188875556e-01 4.879564932052e-01 4.903171462845e-01 4.927019775727e-01 4.951097145660e-01 4.975390231480e-01 4.999925686293e-01 5.024678892570e-01 5.049659638515e-01 5.074853966968e-01 5.100274881888e-01 5.125915721555e-01 5.151764694092e-01 5.177846369438e-01 5.204125349473e-01 5.230625929280e-01 5.257341351927e-01 5.284256318364e-01 5.311377550256e-01 5.338710031998e-01 5.366247022903e-01 5.393987282242e-01 5.421918967332e-01 5.450049363120e-01 5.478387208214e-01 5.506901113420e-01 5.535610442862e-01 5.564513201109e-01 5.593602603519e-01 5.622874017765e-01 5.652332415438e-01 5.681971936894e-01 5.711787525005e-01 5.741781080844e-01 5.771944362216e-01 5.802276787191e-01 5.832780454780e-01 5.863452521706e-01 5.894292626309e-01 5.925290580738e-01 5.956450313451e-01 5.987762595834e-01 6.019236417196e-01 6.050858739611e-01 6.082629867560e-01 6.114550190325e-01 6.146609528643e-01 6.178813550401e-01 6.211161364119e-01 6.243639544272e-01 6.276254084376e-01 6.309001734155e-01 6.341882871889e-01 6.374872764479e-01 6.408007826090e-01 6.441249819153e-01 6.474600803981e-01 6.508074971798e-01 6.541664926785e-01 6.575355541948e-01 6.609152230609e-01 6.643047783366e-01 6.677060996742e-01 6.711151937275e-01 6.745351352102e-01 6.779633715102e-01 6.813999799750e-01 6.848460894666e-01 6.882994533772e-01 6.917606871350e-01 6.952285736482e-01 6.987039520643e-01 7.021878631887e-01 7.056770311130e-01 7.091717501053e-01 7.126732302971e-01 7.161796141526e-01 7.196915552130e-01 7.232082189732e-01 7.267291381664e-01 7.302547441718e-01 7.337831551432e-01 7.373158254463e-01 7.408512314636e-01 7.443893133662e-01 7.479302028766e-01 7.514724007943e-01 7.550165932072e-01 7.585612094783e-01 7.621084634551e-01 7.656548988855e-01 7.692015597935e-01 7.727487412000e-01 7.762944375463e-01 7.798397610507e-01 7.833830923002e-01 7.869254852236e-01 7.904651394260e-01 7.940019978819e-01 7.975360538513e-01 8.010676537157e-01 8.045952183921e-01 8.081171477402e-01 8.116356389495e-01 8.151486808025e-01 8.186580135526e-01 8.221598581649e-01 8.256559252630e-01 8.291452158159e-01 8.326278002015e-01 8.361030897792e-01 8.395692182675e-01 8.430288424744e-01 8.464780777883e-01 8.499186130378e-01 8.533495997008e-01 8.567707915890e-01 8.601814653117e-01 8.635808893539e-01 8.669683913898e-01 8.703449384756e-01 8.737085651020e-01 8.770598125920e-01 8.803977139494e-01 8.837218081374e-01 8.870322264569e-01 8.903279651697e-01 8.936078745405e-01 8.968720938572e-01 9.001210651986e-01 9.033535168257e-01 9.065693287131e-01 9.097669869310e-01 9.129467024943e-01 9.161089391524e-01 9.192514602994e-01 9.223751898606e-01 9.254784435753e-01 9.285615967420e-01 9.316234620281e-01 9.346653103484e-01 9.376839771943e-01 9.406811635449e-01 9.436556796140e-01 9.466059025423e-01 9.495323917027e-01 9.524350685843e-01 9.553136799518e-01 9.581658066450e-01 9.609923123227e-01 9.637931200759e-01 9.665664249993e-01 9.693127440397e-01 9.720314304871e-01 9.747218393462e-01 9.773823524334e-01 9.800139608025e-01 9.826161495573e-01 9.851877801931e-01 9.877284773668e-01 9.902377033762e-01 9.927149721723e-01 9.951589832700e-01 9.975712746034e-01 9.999503651592e-01 1.002294183657e+00 1.004604652197e+00 1.006879242966e+00 1.009119210828e+00 1.011321991273e+00 1.013489744181e+00 1.015620308905e+00 1.017712964823e+00 1.019767479191e+00 1.021783074993e+00 1.023761424868e+00 1.025698208265e+00 1.027596032612e+00 1.029453984004e+00 1.031269846378e+00 1.033045882503e+00 1.034778769802e+00 1.036470585114e+00 1.038118260060e+00 1.039722866676e+00 1.041284430665e+00 1.042801680576e+00 1.044275479533e+00 1.045701618369e+00 1.047083932232e+00 1.048418801280e+00 1.049709182694e+00 1.050952398084e+00 1.052148063142e+00 1.053296234747e+00 1.054396777025e+00 1.055448687780e+00 1.056451810139e+00 1.057405488224e+00 1.058310079022e+00 1.059165216685e+00 1.059969199462e+00 1.060723314662e+00 1.061425871885e+00 1.062076941394e+00 1.062677022735e+00 1.063225938948e+00 1.063721408386e+00 1.064164619707e+00 1.064555564170e+00 1.064893420187e+00 1.065178335164e+00 1.065409694048e+00 1.065586473723e+00 1.065710472726e+00 1.065779600785e+00 1.065794415426e+00 1.065754981740e+00 1.065660784770e+00 1.065511143742e+00 1.065307167420e+00 1.065048723252e+00 1.064733578934e+00 1.064364581837e+00 1.063938905924e+00 1.063458739193e+00 1.062923133279e+00 1.062332539212e+00 1.061685524777e+00 1.060983442406e+00 1.060226891557e+00 1.059413544119e+00 1.058545736448e+00 1.057622823035e+00 1.056643702004e+00 1.055611321775e+00 1.054523316104e+00 1.053381733148e+00 1.052184497010e+00 1.050934136930e+00 1.049630238391e+00 1.048270901503e+00 1.046860380907e+00 1.045396893481e+00 1.043880984430e+00 1.042313268565e+00 1.040692421820e+00 1.039022314382e+00 1.037299585986e+00 1.035528763899e+00 1.033707830128e+00 1.031837386167e+00 1.029918859002e+00 1.027952391717e+00 1.025938472433e+00 1.023878478005e+00 1.021773561180e+00 1.019623432308e+00 1.017429780894e+00 1.015193247726e+00 1.012914567182e+00 1.010595924021e+00 1.008235263601e+00 1.005836587687e+00 1.003399180424e+00 1.000925866899e+00 9.984165147208e-01 9.958718833751e-01 9.932955653176e-01 9.906860331992e-01 9.880462985888e-01 9.853774513404e-01 9.826812837042e-01 9.799581742753e-01 9.772106523690e-01 9.744404464863e-01 9.716478326451e-01 9.688365370802e-01 9.660061591004e-01 9.631595151218e-01 9.602993846007e-01 9.574259163232e-01 9.545413711458e-01 9.516477491247e-01 9.487486482574e-01 9.458434745220e-01 9.429371334620e-01 9.400289010630e-01 9.371236850647e-01 9.342216298312e-01 9.313263621823e-01 9.284402128103e-01 9.255631753913e-01 9.227022069201e-01 9.198556762975e-01 9.170280007961e-01 9.142217380507e-01 9.114381433936e-01 9.086816447966e-01 9.059520780539e-01 9.032557904478e-01 9.005921818335e-01 8.979668064271e-01 8.953795276957e-01 8.928354389352e-01 8.903365816336e-01 8.878845797888e-01 8.854857371501e-01 8.831381295078e-01 8.808481572054e-01 8.786159374974e-01 8.764471658814e-01 8.743422715216e-01 8.723030576315e-01 8.703384056517e-01 8.684410393721e-01 8.666232435234e-01 8.648821281538e-01 8.632225316429e-01 8.616460290369e-01 8.601536902283e-01 8.587540234322e-01 8.574401350968e-01 8.562237406998e-01 8.551001302308e-01 8.540744860802e-01 8.531499790086e-01 8.523227433145e-01 8.516051550232e-01 8.509858863294e-01 8.504791335566e-01 8.500782917533e-01 8.497862383713e-01 8.496080802987e-01 8.495392191564e-01 8.495878100199e-01 8.497468824653e-01 8.500241252684e-01 8.504165468967e-01 8.509227945973e-01 8.515496124329e-01 8.522886087741e-01 8.531492725364e-01 8.541222529736e-01 8.552141587382e-01 8.564208102878e-01 8.577407875753e-01 8.591793177306e-01 8.607266616431e-01 8.623898079728e-01 8.641619613231e-01 8.660441443606e-01 8.680349975054e-01 8.701305510292e-01 8.723330102770e-01 8.746334442837e-01 8.770390819696e-01 8.795380634189e-01 8.821331218187e-01 8.848221314231e-01 8.875973780078e-01 8.904645921537e-01 8.934093375599e-01 8.964386607806e-01 8.995450468506e-01 9.027241027303e-01 9.059755883337e-01 9.092896402523e-01 9.126741963606e-01 9.161109510085e-01 9.196087749591e-01 9.231549254196e-01 9.267490803350e-01 9.303897975116e-01 9.340651997649e-01 9.377816377456e-01 9.415237769285e-01 9.452969642970e-01 9.490908728383e-01 9.529018915274e-01 9.567294319710e-01 9.605624852928e-01 9.644056168903e-01 9.682448737106e-01 9.720826140556e-01 9.759108452426e-01 9.797254512238e-01 9.835246877182e-01 9.872984776215e-01 9.910506269455e-01 9.947661254595e-01 9.984490526201e-01 1.002091774078e+00 1.005687480655e+00 1.009238401750e+00 1.012731256068e+00 1.016169424461e+00 1.019542621165e+00 1.022850978603e+00 1.026089479423e+00 1.029249316164e+00 1.032333607161e+00 1.035329895982e+00 1.038243049898e+00 1.041060136028e+00 1.043782901293e+00 1.046406405957e+00 1.048922648592e+00 1.051334947222e+00 1.053631347843e+00 1.055815978426e+00 1.057879045507e+00 1.059818634998e+00 1.061635876479e+00 1.063318818264e+00 1.064872894444e+00 1.066287416300e+00 1.067565831410e+00 1.068700428756e+00 1.069688010826e+00 1.070530343361e+00 1.071219541201e+00 1.071757555670e+00 1.072138090266e+00 1.072361585773e+00 1.072424586670e+00 1.072325168512e+00 1.072063128666e+00 1.071634401971e+00 1.071040026546e+00 1.070276324611e+00 1.069344126419e+00 1.068241354983e+00 1.066966704619e+00 1.065521950623e+00 1.063904997267e+00 1.062116170685e+00 1.060157501518e+00 1.058025164306e+00 1.055724190475e+00 1.053253557005e+00 1.050615100281e+00 1.047810563474e+00 1.044840839808e+00 1.041710209786e+00 1.038418476876e+00 1.034970368070e+00 1.031369626788e+00 1.027617356741e+00 1.023721196710e+00 1.019681398871e+00 1.015506893223e+00 1.011201128774e+00 1.006768486322e+00 1.002217993422e+00 9.975529604193e-01 9.927844357091e-01 9.879161426306e-01 9.829595403304e-01 9.779219711499e-01 9.728115549573e-01 9.676418719250e-01 9.624197315373e-01 9.571585627655e-01 9.518674824913e-01 9.465615119230e-01 9.412523152629e-01 9.359524807300e-01 9.306782971208e-01 9.254409326005e-01 9.202607682869e-01 9.151490751467e-01 9.101246467584e-01 9.052051591203e-01 9.004054894414e-01 8.957471384743e-01 8.912448061014e-01 8.869212217013e-01 8.827936099203e-01 8.788803770967e-01 8.752029299106e-01 8.717800638610e-01 8.686326512164e-01 8.657773403566e-01 8.632378624764e-01 8.610284525388e-01 8.591714960893e-01 8.576824236690e-01 8.565804637926e-01 8.558805186323e-01 8.555979184485e-01 8.557504190606e-01 8.563443011310e-01 8.573976775532e-01 8.589176692226e-01 8.609144400878e-01 8.633937194928e-01 8.663588388814e-01 8.698190337192e-01 8.737681546040e-01 8.782145419103e-01 8.831479099468e-01 8.885687930288e-01 8.944724100257e-01 9.008452041273e-01 9.076871393830e-01 9.149778979811e-01 9.227109960658e-01 9.308706307857e-01 9.394398438719e-01 9.484052858920e-01 9.577428376530e-01 9.674407734729e-01 9.774737700986e-01 9.878224305264e-01 9.984655580608e-01 1.009378132409e+00 1.020542455865e+00 1.031927483816e+00 1.043515347189e+00 1.055279463302e+00 1.067193125563e+00 1.079236139420e+00 1.091378092099e+00 1.103599969480e+00 1.115870847900e+00 1.128170029066e+00 1.140471996865e+00 1.152748440739e+00 1.164980254398e+00 1.177137855480e+00 1.189202135227e+00 1.201146144856e+00 1.212946113692e+00 1.224582392997e+00 1.236027292174e+00 1.247263427577e+00 1.258266181593e+00 1.269014754823e+00 1.279489800545e+00 1.289668158136e+00 1.299533637575e+00 1.309063294811e+00 1.318243028994e+00 1.327051687117e+00 1.335475021479e+00 1.343495144094e+00 1.351095804334e+00 1.358264796161e+00 1.364985368189e+00 1.371248758135e+00 1.377038833656e+00 1.382346137675e+00 1.387162423059e+00 1.391474725389e+00 1.395281386295e+00 1.398569409830e+00 1.401337496803e+00 1.403579390352e+00 1.405293363581e+00 1.406479514230e+00 1.407131924785e+00 1.407259793061e+00 1.406858223839e+00 1.405936292160e+00 1.404499394559e+00 1.402551525264e+00 1.400109279905e+00 1.397173335557e+00 1.393766349487e+00 1.389895839370e+00 1.385580289087e+00 1.380842032394e+00 1.375692325085e+00 1.370161970797e+00 1.364268028285e+00 1.358041537953e+00 1.351508593437e+00 1.344695815637e+00 1.337642521358e+00 1.330373362519e+00 1.322931536889e+00 1.315350465354e+00 1.307669592449e+00 1.299931689874e+00 1.292173652923e+00 1.284446602372e+00 1.276788121577e+00 1.269248667935e+00 1.261871752194e+00 1.254704988934e+00 1.247794388281e+00 1.241187618165e+00 1.234931419608e+00 1.229067258254e+00 1.223644177711e+00 1.218699249733e+00 1.214275598088e+00 1.210409179972e+00 1.207133202429e+00 1.204481569167e+00 1.202475748592e+00 1.201144029399e+00 1.200499485521e+00 1.200557909405e+00 1.201327679730e+00 1.202808791200e+00 1.205003739941e+00 1.207899127615e+00 1.211486970132e+00 1.215747340505e+00 1.220656995042e+00 1.226190078441e+00 1.232313803475e+00 1.238993705727e+00 1.246189051416e+00 1.253860458228e+00 1.261961751655e+00 1.270445841722e+00 1.279265202262e+00 1.288369905798e+00 1.297708000985e+00 1.307231567344e+00 1.316887616806e+00 1.326625047267e+00 1.336398508166e+00 1.346154137051e+00 1.355851120924e+00 1.365440866730e+00 1.374881672658e+00 1.384134537086e+00 1.393157523896e+00 1.401921542618e+00 1.410390167305e+00 1.418537225862e+00 1.426335518428e+00 1.433761904516e+00 1.440800362895e+00 1.447431757821e+00 1.453648287909e+00 1.459437321310e+00 1.464796136265e+00 1.469723555690e+00 1.474218138059e+00 1.478290115563e+00 1.481941944389e+00 1.485187574017e+00 1.488040140338e+00 1.490514344159e+00 1.492631387552e+00 1.494407579685e+00 1.495866935690e+00 1.497032495145e+00 1.497925884674e+00 1.498572265270e+00 1.498998414521e+00 1.499223868816e+00 1.499276030506e+00 1.499175357615e+00 1.498939089793e+00 1.498593746683e+00 1.498146571312e+00 1.497618886541e+00 1.497017623775e+00 1.496350598729e+00 1.495625962323e+00 1.494839398659e+00 1.493996279187e+00 1.493083993866e+00 1.492099025065e+00 1.491029328885e+00 1.489854733664e+00 1.488570511890e+00 1.487144597927e+00 1.485566829827e+00 1.483810004261e+00 1.481852154954e+00 1.479675446823e+00 1.477248828746e+00 1.474565204300e+00 1.471591533398e+00 1.468318400729e+00 1.464729861449e+00 1.460808892491e+00 1.456559706097e+00 1.451961036970e+00 1.447028144819e+00 1.441754742044e+00 1.436151732187e+00 1.430239697408e+00 1.424019516121e+00 1.417532865385e+00 1.410787241603e+00 1.403823750244e+00 1.396671502804e+00 1.389359527981e+00 1.381937396233e+00 1.374423862101e+00 1.366875620672e+00 1.359317639509e+00 1.351786167519e+00 1.344322976511e+00 1.336940735858e+00 1.329685492577e+00 1.322556162678e+00 1.315579381564e+00 1.308760592033e+00 1.302091893852e+00 1.295582400676e+00 1.289195636216e+00 1.282931712236e+00 1.276746677347e+00 1.270609120839e+00 1.264488440135e+00 1.258317448971e+00 1.252074070501e+00 1.245680184551e+00 1.239099264964e+00 1.232279833000e+00 1.225153910096e+00 1.217703809048e+00 1.209856687354e+00 1.201603211935e+00 1.192903572185e+00 1.183737341092e+00 1.174120264922e+00 1.164024895785e+00 1.153503760008e+00 1.142562938092e+00 1.131257956205e+00 1.119655769444e+00 1.107802479247e+00 1.095815878252e+00 1.083755238227e+00 1.071749149026e+00 1.059897329591e+00 1.048302501366e+00 1.037104695908e+00 1.026382692874e+00 1.016273777382e+00 1.006853563494e+00 9.982116638733e-01 9.904296214772e-01 9.835348308869e-01 9.775915935284e-01 9.725884340829e-01 9.685418375509e-01 9.654254602752e-01 9.632005495213e-01 9.618386259666e-01 9.612653144386e-01 9.614463852070e-01 9.623061954918e-01 9.638000912307e-01 9.658746480993e-01 9.684713218402e-01 9.715697269105e-01 9.751080142672e-01 9.790718795140e-01 9.834140709124e-01 9.880970502221e-01 9.930880337771e-01 9.983153639790e-01 1.003732055545e+00 1.009240293218e+00 1.014757653586e+00 1.020165776925e+00 1.025341136720e+00 1.030157872932e+00 1.034459878990e+00 1.038126460539e+00 1.041002886484e+00 1.042980709247e+00 1.043950834553e+00 1.043825448138e+00 1.042571705093e+00 1.040152000793e+00 1.036613905619e+00 1.031999128563e+00 1.026419265748e+00 1.020018368569e+00 1.012949997906e+00 1.005442781034e+00 9.976879558249e-01 9.899421603600e-01 9.824299036899e-01 9.753752116980e-01 9.690072177641e-01 9.634830848403e-01 9.589855898186e-01 9.556019924538e-01 9.530555650775e-01 9.501043630532e-01 9.475116927830e-01 9.462179500261e-01 9.469360682263e-01 9.498147640204e-01 9.543815064409e-01 9.597274484975e-01 9.648229699183e-01 9.689272072383e-01 9.718567735726e-01 9.739907103978e-01 9.760877142352e-01 9.789656702075e-01 9.830963189353e-01 9.883696819459e-01 9.941276474390e-01 9.993823827903e-01 1.003171005612e+00 1.004931059095e+00 1.004689236339e+00 1.003024109992e+00 1.000852547761e+00 9.990828911723e-01 9.982308579636e-01 9.982434866230e-01 9.985623273026e-01 9.983569437100e-01 9.968994446801e-01 9.939034357945e-01 9.896613099867e-01 9.849454991535e-01 9.807718730761e-01 9.779935331128e-01 9.769612781395e-01 9.774255434039e-01 9.786712957302e-01 9.798342353121e-01 9.803235469372e-01 9.801316859586e-01 9.798766808323e-01 9.806262825873e-01 9.835075534637e-01 9.892234592919e-01 9.979369166672e-01 9.817338227458e-01 9.230066445700e-01 8.476384397874e-01 7.940897486855e-01 7.943063472056e-01 8.466062061447e-01 9.172769321903e-01 9.688060208587e-01 9.780030411286e-01 9.406435291734e-01 8.721949208103e-01 8.064836869960e-01 7.846010411679e-01 8.254761093945e-01 9.068926573162e-01 9.868553338490e-01 1.030829704689e+00 1.021392109995e+00 9.596740113533e-01 8.662514227935e-01 7.811174468663e-01 7.524440913223e-01 8.004400167629e-01 8.955575536938e-01 9.896908603244e-01 1.047123477768e+00 1.051524802574e+00 1.005156812172e+00 9.282322530065e-01 8.570008567764e-01 8.323765751671e-01 8.722635549825e-01 9.549254068418e-01 1.039801604740e+00 1.093061300328e+00 1.096626608040e+00 1.049169263003e+00 9.665561800951e-01 8.821991857875e-01 8.408093145983e-01 8.727881397472e-01 9.658788300850e-01 1.077825934415e+00 1.167277950911e+00 1.207051562777e+00 1.185673683663e+00 1.107481756107e+00 9.941120691603e-01 8.864340470642e-01 8.376626604258e-01 8.787457965315e-01 9.852522525909e-01 1.103123592615e+00 1.186805584495e+00 1.209989870712e+00 1.165230977469e+00 1.063961713267e+00 9.384625211590e-01 8.424919863952e-01 8.314613573318e-01 9.118203367660e-01 1.032683073844e+00 1.135781766667e+00 1.183006977424e+00 1.158194463684e+00 1.065621774774e+00 9.310229556969e-01 8.050239866915e-01 7.554172905251e-01 8.150712994019e-01 9.406277812176e-01 1.064596449811e+00 1.140457275381e+00 1.146023579936e+00 1.079325567645e+00 9.572460516182e-01 8.173494468511e-01 7.189846166964e-01 7.182293957832e-01 8.088761922324e-01 9.304881065032e-01 1.028743541762e+00 1.073574347390e+00 1.054992440527e+00 9.793296111676e-01 8.681937033702e-01 7.590458225998e-01 6.998674490679e-01 7.208172829600e-01 8.029559659753e-01 8.999356913518e-01 9.736020372939e-01 1.002835421684e+00 9.814636714350e-01 9.162967397786e-01 8.269318872494e-01 7.454527799507e-01 7.090387547364e-01 7.364654070479e-01 8.098536664914e-01 8.922380316240e-01 9.519684394342e-01 9.707461992308e-01 9.436413296950e-01 8.785768862096e-01 7.963374323204e-01 7.287702860161e-01 7.078148023080e-01 7.423267593433e-01 8.096184706688e-01 8.759677095012e-01 9.158520672785e-01 9.172033961491e-01 8.810503405964e-01 8.205056909285e-01 7.587119919574e-01 7.226206534536e-01 7.288592151747e-01 7.714800785340e-01 8.281671850007e-01 8.762968992305e-01 9.019660537390e-01 9.016445941758e-01 9.069636540333e-01
 3.592693973892e-01 3.599832191879e-01 3.606606868975e-01 3.612745286416e-01 3.618371047243e-01 3.623890517047e-01 3.629693542058e-01 3.635991296608e-01 3.642672138135e-01 3.649408864994e-01 3.655922492849e-01 3.662099149324e-01 3.667953648742e-01 3.673558326884e-01 3.679092706476e-01 3.684831364993e-01 3.690958095891e-01 3.697406248249e-01 3.703823102774e-01 3.709780872961e-01 3.715090150430e-01 3.719942947810e-01 3.724858611436e-01 3.730350600388e-01 3.736540067789e-01 3.743012195453e-01 3.749100941734e-01 3.754390427119e-01 3.759061465438e-01 3.763742116539e-01 3.769039134111e-01 3.775105408570e-01 3.781574251403e-01 3.787828002687e-01 3.793452268013e-01 3.798431205034e-01 3.803137991221e-01 3.808021303133e-01 3.813391409055e-01 3.819258875948e-01 3.825380790954e-01 3.831352407266e-01 3.836743541436e-01 3.841405295768e-01 3.845575051013e-01 3.849810173898e-01 3.854676478895e-01 3.860325580294e-01 3.866368447995e-01 3.872121072513e-01 3.877066168835e-01 3.881201277928e-01 3.885021050735e-01 3.889147794801e-01 3.893967521872e-01 3.899430905347e-01 3.905114165165e-01 3.910485806286e-01 3.915162158703e-01 3.919101165075e-01 3.922653522841e-01 3.926387459923e-01 3.930819694986e-01 3.936036253347e-01 3.941579069137e-01 3.946718314644e-01 3.950938525021e-01 3.954316123815e-01 3.957480238875e-01 3.961219571797e-01 3.965922859969e-01 3.971318997573e-01 3.976669101214e-01 3.981274792114e-01 3.984950908493e-01 3.988142659820e-01 3.991559782771e-01 3.995750258506e-01 4.000738762743e-01 4.006017693721e-01 4.010918081370e-01 4.015049147640e-01 4.018558992535e-01 4.021970211605e-01 4.025844226357e-01 4.030399412419e-01 4.035444453627e-01 4.040452931074e-01 4.044963630000e-01 4.048869404877e-01 4.052486198354e-01 4.056265516477e-01 4.060520351033e-01 4.065209879832e-01 4.069981462238e-01 4.074486250169e-01 4.078622427070e-01 4.082577067527e-01 4.086552335781e-01 4.090595882973e-01 4.094608608311e-01 4.098497948635e-01 4.102348962536e-01 4.106327836462e-01 4.110461966093e-01 4.114501981726e-01 4.118052913031e-01 4.120951891560e-01 4.123499246193e-01 4.126302951356e-01 4.129821194874e-01 4.133916429000e-01 4.137876541231e-01 4.140935584141e-01 4.142902769966e-01 4.144399868399e-01 4.146490961954e-01 4.149772119871e-01 4.153937089220e-01 4.157993500944e-01 4.161012896227e-01 4.162862358363e-01 4.164342010845e-01 4.166522673731e-01 4.169923381675e-01 4.174167361369e-01 4.178331400825e-01 4.181650612704e-01 4.184047846122e-01 4.186096301714e-01 4.188507287301e-01 4.191634211033e-01 4.195274265413e-01 4.198927520771e-01 4.202193902034e-01 4.204913161404e-01 4.207169900562e-01 4.209221641524e-01 4.211364912791e-01 4.213826625317e-01 4.216630284003e-01 4.219581187809e-01 4.222290928405e-01 4.224451846821e-01 4.226093499767e-01 4.227619076433e-01 4.229479977782e-01 4.231894548657e-01 4.234642754082e-01 4.237270305836e-01 4.239435355124e-01 4.241159077486e-01 4.242741935607e-01 4.244495941942e-01 4.246497599844e-01 4.248652146091e-01 4.250767705071e-01 4.252725261133e-01 4.254492216904e-01 4.256064805725e-01 4.257445456256e-01 4.258713855618e-01 4.260029972951e-01 4.261540507228e-01 4.263231475365e-01 4.264924582647e-01 4.266390052877e-01 4.267545214391e-01 4.268494339255e-01 4.269526746386e-01 4.270806548702e-01 4.272296690644e-01 4.273801555063e-01 4.275139430823e-01 4.276251119785e-01 4.277225545235e-01 4.278219921946e-01 4.279297090649e-01 4.280403676653e-01 4.281479564877e-01 4.282450314988e-01 4.283348940172e-01 4.284210562960e-01 4.285045168136e-01 4.285803096011e-01 4.286433300515e-01 4.286983332223e-01 4.287520182498e-01 4.288087851029e-01 4.288676789693e-01 4.289189193791e-01 4.289586590697e-01 4.289899145846e-01 4.290212664054e-01 4.290568535871e-01 4.290912501874e-01 4.291194687481e-01 4.291391052247e-01 4.291557971692e-01 4.291718490498e-01 4.291871371111e-01 4.291944828528e-01 4.291915436756e-01 4.291825475040e-01 4.291722141846e-01 4.291597719230e-01 4.291430697976e-01 4.291179642286e-01 4.290876286105e-01 4.290548701107e-01 4.290215128389e-01 4.289860027746e-01 4.289444035159e-01 4.288965688756e-01 4.288448264477e-01 4.287907595764e-01 4.287329779807e-01 4.286708418450e-01 4.286027049660e-01 4.285298931455e-01 4.284534469052e-01 4.283725049109e-01 4.282885785082e-01 4.282000907242e-01 4.281069905257e-01 4.280086381843e-01 4.279042201241e-01 4.277968534944e-01 4.276863052811e-01 4.275714469004e-01 4.274510758495e-01 4.273249130996e-01 4.271949149629e-01 4.270620556823e-01 4.269274100619e-01 4.267874447465e-01 4.266423144474e-01 4.264926206690e-01 4.263395914906e-01 4.261814930798e-01 4.260199135329e-01 4.258532049481e-01 4.256831259234e-01 4.255096653171e-01 4.253304270391e-01 4.251461707254e-01 4.249583159637e-01 4.247676844988e-01 4.245734350148e-01 4.243755551191e-01 4.241724837399e-01 4.239638881750e-01 4.237506392496e-01 4.235348582255e-01 4.233142038842e-01 4.230895844124e-01 4.228608873434e-01 4.226275746034e-01 4.223895311003e-01 4.221477607972e-01 4.219018970357e-01 4.216519032903e-01 4.213982044747e-01 4.211394941630e-01 4.208757221298e-01 4.206093047256e-01 4.203386582286e-01 4.200647389726e-01 4.197860540467e-01 4.195019392309e-01 4.192155980667e-01 4.189244957713e-01 4.186316141649e-01 4.183342738820e-01 4.180330035715e-01 4.177271710660e-01 4.174161683440e-01 4.171022105686e-01 4.167851553100e-01 4.164656309950e-01 4.161421269864e-01 4.158125811806e-01 4.154803540827e-01 4.151430860185e-01 4.148036380709e-01 4.144606149330e-01 4.141145946054e-01 4.137628346316e-01 4.134074551043e-01 4.130484813706e-01 4.126868451523e-01 4.123221711364e-01 4.119524390137e-01 4.115801308528e-01 4.112034227423e-01 4.108237700599e-01 4.104413607436e-01 4.100556767854e-01 4.096668691882e-01 4.092745900277e-01 4.088797831395e-01 4.084804724096e-01 4.080786301103e-01 4.076748620873e-01 4.072676923932e-01 4.068566264844e-01 4.064420598284e-01 4.060260347452e-01 4.056063170124e-01 4.051849236009e-01 4.047608338828e-01 4.043334221138e-01 4.039030120436e-01 4.034693901443e-01 4.030337311828e-01 4.025959064931e-01 4.021552413546e-01 4.017124732442e-01 4.012669331997e-01 4.008189514466e-01 4.003688526806e-01 3.999162264417e-01 3.994622298969e-01 3.990051142420e-01 3.985461656271e-01 3.980841541329e-01 3.976208945336e-01 3.971561708608e-01 3.966899964858e-01 3.962222956816e-01 3.957535059025e-01 3.952814848406e-01 3.948077853514e-01 3.943332814307e-01 3.938567582915e-01 3.933805575962e-01 3.929034655660e-01 3.924253318840e-01 3.919455663007e-01 3.914639940539e-01 3.909814898282e-01 3.904982669328e-01 3.900154709877e-01 3.895316880539e-01 3.890491594523e-01 3.885648916051e-01 3.880793690319e-01 3.875947558262e-01 3.871095269741e-01 3.866248743875e-01 3.861408252802e-01 3.856570578982e-01 3.851734399277e-01 3.846896805644e-01 3.842060022877e-01 3.837236211439e-01 3.832418379871e-01 3.827607242909e-01 3.822806421298e-01 3.818017963433e-01 3.813248873486e-01 3.808478623661e-01 3.803724884302e-01 3.798991619376e-01 3.794263812135e-01 3.789561765018e-01 3.784887320313e-01 3.780234351135e-01 3.775602506477e-01 3.770988334682e-01 3.766391071048e-01 3.761824292804e-01 3.757288056902e-01 3.752782511553e-01 3.748317891308e-01 3.743877535692e-01 3.739469858454e-01 3.735097024511e-01 3.730755100732e-01 3.726451506168e-01 3.722196610390e-01 3.717987178263e-01 3.713821357618e-01 3.709696563050e-01 3.705601983921e-01 3.701573474933e-01 3.697587828035e-01 3.693648654043e-01 3.689775000326e-01 3.685961501176e-01 3.682202042671e-01 3.678502578815e-01 3.674859260905e-01 3.671267325051e-01 3.667746204686e-01 3.664305083033e-01 3.660937390357e-01 3.657636776540e-01 3.654407111807e-01 3.651240086193e-01 3.648147967377e-01 3.645146215484e-01 3.642223984161e-01 3.639396343474e-01 3.636644079861e-01 3.633969604062e-01 3.631392817226e-01 3.628898517693e-01 3.626500318531e-01 3.624205873242e-01 3.622005833444e-01 3.619905984765e-01 3.617902913847e-01 3.615999652996e-01 3.614209863247e-01 3.612535013127e-01 3.610960519975e-01 3.609507915061e-01 3.608166828200e-01 3.606951792642e-01 3.605856600696e-01 3.604876082014e-01 3.604028724721e-01 3.603301523457e-01 3.602712214950e-01 3.602254708546e-01 3.601942437856e-01 3.601757410407e-01 3.601714378348e-01 3.601811856065e-01 3.602049356472e-01 3.602443901661e-01 3.602972878713e-01 3.603676317207e-01 3.604531043264e-01 3.605535032499e-01 3.606694475629e-01 3.608011221437e-01 3.609504662683e-01 3.611161042566e-01 3.612985464635e-01 3.614984626187e-01 3.617157147276e-01 3.619496097985e-01 3.622009731772e-01 3.624709339101e-01 3.627583758415e-01 3.630661444522e-01 3.633924283112e-01 3.637360606484e-01 3.640991416182e-01 3.644812688906e-01 3.648836650618e-01 3.653058318015e-01 3.657478114234e-01 3.662103980014e-01 3.666923567519e-01 3.671946864615e-01 3.677190175593e-01 3.682641188343e-01 3.688307602393e-01 3.694186853633e-01 3.700280593392e-01 3.706586143755e-01 3.713116347951e-01 3.719866755870e-01 3.726854492745e-01 3.734056647093e-01 3.741480127715e-01 3.749140491471e-01 3.757018927260e-01 3.765136817742e-01 3.773494415706e-01 3.782070636153e-01 3.790888687271e-01 3.799932831787e-01 3.809221676405e-01 3.818745080874e-01 3.828503393159e-01 3.838517392568e-01 3.848753420041e-01 3.859246481123e-01 3.869978567153e-01 3.880947484509e-01 3.892178663413e-01 3.903641121671e-01 3.915355108066e-01 3.927311007706e-01 3.939524619407e-01 3.951986635095e-01 3.964693609183e-01 3.977651036415e-01 3.990853775219e-01 4.004315072582e-01 4.018029797317e-01 4.031976575381e-01 4.046189753390e-01 4.060652124567e-01 4.075365867233e-01 4.090323108395e-01 4.105545698247e-01 4.121006455119e-01 4.136723350524e-01 4.152696693033e-01 4.168913060084e-01 4.185383527922e-01 4.202106299945e-01 4.219073717348e-01 4.236299699138e-01 4.253764658950e-01 4.271484005359e-01 4.289449829875e-01 4.307665882746e-01 4.326130054783e-01 4.344838667738e-01 4.363793187880e-01 4.382989860643e-01 4.402428127093e-01 4.422113602138e-01 4.442043705955e-01 4.462212111952e-01 4.482625075869e-01 4.503277712211e-01 4.524158899085e-01 4.545297579204e-01 4.566655288218e-01 4.588254481022e-01 4.610094544499e-01 4.632156319323e-01 4.654460886962e-01 4.676983154974e-01 4.699741055195e-01 4.722725157411e-01 4.745931568720e-01 4.769369896296e-01 4.793022412180e-01 4.816904826605e-01 4.841007519650e-01 4.865323882594e-01 4.889861047043e-01 4.914620856279e-01 4.939584591911e-01 4.964766078971e-01 4.990155079213e-01 5.015764889313e-01 5.041564443669e-01 5.067576795167e-01 5.093797211938e-01 5.120214485227e-01 5.146834254937e-01 5.173642436745e-01 5.200657528068e-01 5.227867099624e-01 5.255258855473e-01 5.282854101663e-01 5.310637275977e-01 5.338606442087e-01 5.366757358882e-01 5.395079398525e-01 5.423597879007e-01 5.452286748260e-01 5.481153588043e-01 5.510190728174e-01 5.539401691231e-01 5.568783260280e-01 5.598325902882e-01 5.628042607732e-01 5.657914779487e-01 5.687947695577e-01 5.718138737244e-01 5.748493039106e-01 5.778991960542e-01 5.809639033032e-01 5.840446666256e-01 5.871396920110e-01 5.902479243535e-01 5.933714147926e-01 5.965077925008e-01 5.996581084132e-01 6.028221520296e-01 6.059982564079e-01 6.091877506506e-01 6.123898917237e-01 6.156044505706e-01 6.188311630412e-01 6.220689770520e-01 6.253180644955e-01 6.285792672497e-01 6.318513554447e-01 6.351327881389e-01 6.384254714565e-01 6.417276521285e-01 6.450404800441e-01 6.483623839504e-01 6.516930735347e-01 6.550330579371e-01 6.583819487296e-01 6.617387330764e-01 6.651035759326e-01 6.684767128174e-01 6.718563601393e-01 6.752429942123e-01 6.786364463278e-01 6.820366603586e-01 6.854428676411e-01 6.888552985280e-01 6.922736782551e-01 6.956958917869e-01 6.991235991439e-01 7.025563920965e-01 7.059922256202e-01 7.094330883365e-01 7.128761225197e-01 7.163236677952e-01 7.197735790767e-01 7.232253782738e-01 7.266793306518e-01 7.301364592666e-01 7.335944566204e-01 7.370534089576e-01 7.405126526614e-01 7.439735280817e-01 7.474334059660e-01 7.508928971155e-01 7.543521591749e-01 7.578101402086e-01 7.612667049072e-01 7.647220598345e-01 7.681746430745e-01 7.716240890714e-01 7.750717768612e-01 7.785159209164e-01 7.819569364480e-01 7.853930791068e-01 7.888240203865e-01 7.922517521208e-01 7.956737260493e-01 7.990897468754e-01 8.024998548054e-01 8.059031298592e-01 8.093009194589e-01 8.126905062032e-01 8.160720045715e-01 8.194463686137e-01 8.228119207215e-01 8.261682702898e-01 8.295157610715e-01 8.328536388153e-01 8.361809015162e-01 8.394976854584e-01 8.428046991495e-01 8.460991820601e-01 8.493815356371e-01 8.526521467624e-01 8.559101100212e-01 8.591544498139e-01 8.623855882166e-01 8.656034449470e-01 8.688056015253e-01 8.719933219237e-01 8.751657939170e-01 8.783220755349e-01 8.814618124317e-01 8.845857698101e-01 8.876929476360e-01 8.907813557085e-01 8.938516787656e-01 8.969044700200e-01 8.999370212855e-01 9.029511911981e-01 9.059445693979e-01 9.089174247215e-01 9.118704000326e-01 9.148014851273e-01 9.177105849570e-01 9.205976855438e-01 9.234623810024e-01 9.263038870266e-01 9.291209040510e-01 9.319130657011e-01 9.346819111467e-01 9.374259447062e-01 9.401435875198e-01 9.428352097513e-01 9.454990164839e-01 9.481377505738e-01 9.507481476833e-01 9.533300350550e-01 9.558840784305e-01 9.584079804728e-01 9.609034839777e-01 9.633687687848e-01 9.658035080357e-01 9.682068745493e-01 9.705794139129e-01 9.729198529178e-01 9.752280334150e-01 9.775023348844e-01 9.797435368713e-01 9.819521487065e-01 9.841246050128e-01 9.862636784882e-01 9.883663715115e-01 9.904340694195e-01 9.924660888412e-01 9.944603123365e-01 9.964182538642e-01 9.983367956218e-01 1.000219312533e+00 1.002061773696e+00 1.003865031302e+00 1.005630218115e+00 1.007354273464e+00 1.009038519841e+00 1.010681642994e+00 1.012283051025e+00 1.013843791319e+00 1.015361494444e+00 1.016836768200e+00 1.018268235838e+00 1.019657727516e+00 1.021002769748e+00 1.022303546389e+00 1.023559991466e+00 1.024770357204e+00 1.025936484879e+00 1.027055821669e+00 1.028129336143e+00 1.029155902502e+00 1.030135992780e+00 1.031068357923e+00 1.031952160475e+00 1.032789650283e+00 1.033577403492e+00 1.034317802100e+00 1.035007631335e+00 1.035649031735e+00 1.036241290423e+00 1.036783580086e+00 1.037274797252e+00 1.037716278651e+00 1.038106296228e+00 1.038446490190e+00 1.038733973756e+00 1.038971265964e+00 1.039155829275e+00 1.039289000465e+00 1.039369950013e+00 1.039399220298e+00 1.039375151680e+00 1.039299646373e+00 1.039171326842e+00 1.038990246914e+00 1.038755534868e+00 1.038468725935e+00 1.038128046552e+00 1.037734745846e+00 1.037288579685e+00 1.036788088783e+00 1.036235443315e+00 1.035628081312e+00 1.034968421832e+00 1.034255685860e+00 1.033490376117e+00 1.032671112170e+00 1.031798614457e+00 1.030875095321e+00 1.029896963473e+00 1.028868202164e+00 1.027786037470e+00 1.026652435745e+00 1.025467045150e+00 1.024229620353e+00 1.022941537174e+00 1.021601540829e+00 1.020210946626e+00 1.018770340254e+00 1.017279679863e+00 1.015740944339e+00 1.014152022615e+00 1.012514886292e+00 1.010829319462e+00 1.009096733193e+00 1.007317395564e+00 1.005491370754e+00 1.003620379324e+00 1.001703527260e+00 9.997430853318e-01 9.977379100705e-01 9.956908617088e-01 9.936023225863e-01 9.914714290478e-01 9.893008784656e-01 9.870905583170e-01 9.848426397058e-01 9.825564931275e-01 9.802345418626e-01 9.778778206359e-01 9.754858901097e-01 9.730619431480e-01 9.706057018454e-01 9.681198722205e-01 9.656038383380e-01 9.630603667533e-01 9.604896536453e-01 9.578934546953e-01 9.552751719937e-01 9.526336369989e-01 9.499716985995e-01 9.472897520610e-01 9.445924946109e-01 9.418786360844e-01 9.391507417488e-01 9.364118138918e-01 9.336617303130e-01 9.309044775091e-01 9.281397370483e-01 9.253712937951e-01 9.225992627603e-01 9.198278322477e-01 9.170580389377e-01 9.142912965321e-01 9.115313196468e-01 9.087791185920e-01 9.060387234485e-01 9.033107368185e-01 9.005977016116e-01 8.979025304300e-01 8.952275805594e-01 8.925757972796e-01 8.899482481661e-01 8.873505857012e-01 8.847802926078e-01 8.822432028217e-01 8.797429279418e-01 8.772792867963e-01 8.748575606340e-01 8.724764904304e-01 8.701446264358e-01 8.678589147708e-01 8.656258976567e-01 8.634466395862e-01 8.613240354369e-01 8.592623436642e-01 8.572591121433e-01 8.553245798453e-01 8.534540844883e-01 8.516566647624e-01 8.499296169979e-01 8.482784327335e-01 8.467055308158e-01 8.452094871784e-01 8.438013784528e-01 8.424729053034e-01 8.412341730422e-01 8.400837111959e-01 8.390256075144e-01 8.380613710238e-01 8.371905552712e-01 8.364222275809e-01 8.357476396087e-01 8.351782247675e-01 8.347098925361e-01 8.343458016130e-01 8.340893629987e-01 8.339356896884e-01 8.338970735447e-01 8.339601821690e-01 8.341384278576e-01 8.344251965811e-01 8.348241147431e-01 8.353371120062e-01 8.359586257794e-01 8.366977414423e-01 8.375439316417e-01 8.385074323522e-01 8.395821284730e-01 8.407671198314e-01 8.420674210419e-01 8.434731115453e-01 8.449944558763e-01 8.466208459999e-01 8.483563434441e-01 8.501985366497e-01 8.521426603548e-01 8.541952059538e-01 8.563439848456e-01 8.585972642977e-01 8.609442342118e-01 8.633888119165e-01 8.659268184429e-01 8.685521388637e-01 8.712714807367e-01 8.740699829399e-01 8.769558272033e-01 8.799184067239e-01 8.829574092798e-01 8.860716514986e-01 8.892513089951e-01 8.925039688004e-01 8.958126968247e-01 8.991865527530e-01 9.026127232335e-01 9.060915584435e-01 9.096216840519e-01 9.131918603653e-01 9.168075956728e-01 9.204546915200e-01 9.241388268376e-01 9.278492115508e-01 9.315831712200e-01 9.353404144994e-01 9.391080942375e-01 9.428935995853e-01 9.466808256809e-01 9.504742724031e-01 9.542652626948e-01 9.580496537704e-01 9.618272016647e-01 9.655861745371e-01 9.693306736282e-01 9.730479810093e-01 9.767409804696e-01 9.804014900367e-01 9.840238371454e-01 9.876098224611e-01 9.911449901663e-01 9.946366945511e-01 9.980706769939e-01 1.001448776405e+00 1.004765416114e+00 1.008012813010e+00 1.011193505773e+00 1.014295761863e+00 1.017323472912e+00 1.020264381779e+00 1.023120632126e+00 1.025886274528e+00 1.028554699218e+00 1.031129090770e+00 1.033595666204e+00 1.035960365877e+00 1.038212149636e+00 1.040351614166e+00 1.042374062634e+00 1.044273459812e+00 1.046052151714e+00 1.047699570303e+00 1.049219022647e+00 1.050602735837e+00 1.051849753248e+00 1.052958438798e+00 1.053920621947e+00 1.054740691450e+00 1.055409881163e+00 1.055929568161e+00 1.056295098652e+00 1.056505057851e+00 1.056558676302e+00 1.056449655372e+00 1.056180893363e+00 1.055748047972e+00 1.055150035679e+00 1.054386458650e+00 1.053453812243e+00 1.052353501240e+00 1.051082835123e+00 1.049643608321e+00 1.048032610442e+00 1.046250860842e+00 1.044298672161e+00 1.042176542482e+00 1.039884175835e+00 1.037423189892e+00 1.034792105348e+00 1.031995139616e+00 1.029032349216e+00 1.025907396983e+00 1.022619147468e+00 1.019172001980e+00 1.015570080784e+00 1.011814130172e+00 1.007910480072e+00 1.003861157594e+00 9.996701534249e-01 9.953442285071e-01 9.908861273974e-01 9.863044715647e-01 9.816023569925e-01 9.767876593712e-01 9.718670351570e-01 9.668477033194e-01 9.617402674750e-01 9.565486298915e-01 9.512872808548e-01 9.459614295903e-01 9.405837032636e-01 9.351658009895e-01 9.297159953706e-01 9.242507984188e-01 9.187773540198e-01 9.133147328326e-01 9.078734218041e-01 9.024693566964e-01 8.971165089105e-01 8.918302786063e-01 8.866310587562e-01 8.815305424545e-01 8.765495399086e-01 8.717045436686e-01 8.670146078149e-01 8.624986597363e-01 8.581750534265e-01 8.540652559093e-01 8.501854422884e-01 8.465596560927e-01 8.432041730266e-01 8.401406401103e-01 8.373882792565e-01 8.349663100634e-01 8.328941211792e-01 8.311881298306e-01 8.298687405237e-01 8.289490665148e-01 8.284496033257e-01 8.283809859188e-01 8.287580630594e-01 8.295942775651e-01 8.308975071178e-01 8.326805910562e-01 8.349460412643e-01 8.377062789103e-01 8.409577487557e-01 8.447073995654e-01 8.489536367044e-01 8.536942102750e-01 8.589297030213e-01 8.646468461018e-01 8.708452891700e-01 8.775133076851e-01 8.846389870485e-01 8.922153853957e-01 9.002194950731e-01 9.086464070114e-01 9.174695285080e-01 9.266790385066e-01 9.362528361149e-01 9.461698648700e-01 9.564129500259e-01 9.669544897922e-01 9.777799276968e-01 9.888603602522e-01 1.000175361466e+00 1.011701260847e+00 1.023410142673e+00 1.035285132260e+00 1.047292621913e+00 1.059416195963e+00 1.071626752903e+00 1.083899956294e+00 1.096213758113e+00 1.108538912180e+00 1.120857050909e+00 1.133137937174e+00 1.145362024154e+00 1.157504853699e+00 1.169541109428e+00 1.181450720053e+00 1.193206113852e+00 1.204789799985e+00 1.216177770406e+00 1.227347938804e+00 1.238281381363e+00 1.248954474658e+00 1.259350563522e+00 1.269447376999e+00 1.279227611077e+00 1.288671917571e+00 1.297763313125e+00 1.306485536605e+00 1.314820762056e+00 1.322754336256e+00 1.330269286406e+00 1.337354353062e+00 1.343995172950e+00 1.350179998240e+00 1.355898374407e+00 1.361134999222e+00 1.365887147717e+00 1.370140521419e+00 1.373891731867e+00 1.377133981638e+00 1.379859024718e+00 1.382067653988e+00 1.383752047513e+00 1.384916464205e+00 1.385557183236e+00 1.385675251201e+00 1.385278045922e+00 1.384362648393e+00 1.382942348574e+00 1.381020064883e+00 1.378605852312e+00 1.375712499265e+00 1.372347712731e+00 1.368533210921e+00 1.364275544864e+00 1.359602943802e+00 1.354526800340e+00 1.349071692352e+00 1.343264759803e+00 1.337123157727e+00 1.330684723111e+00 1.323969948215e+00 1.317014942260e+00 1.309852710394e+00 1.302512638701e+00 1.295042348598e+00 1.287467883678e+00 1.279838155927e+00 1.272190128702e+00 1.264569061814e+00 1.257018509066e+00 1.249581094357e+00 1.242306398629e+00 1.235236866845e+00 1.228420516377e+00 1.221903625311e+00 1.215732512642e+00 1.209950303487e+00 1.204600309079e+00 1.199728089559e+00 1.195366315925e+00 1.191559865554e+00 1.188336852401e+00 1.185731950408e+00 1.183770777662e+00 1.182474964864e+00 1.181866651824e+00 1.181954583789e+00 1.182751810373e+00 1.184260234089e+00 1.186476373845e+00 1.189397816036e+00 1.193007241728e+00 1.197293229131e+00 1.202229618815e+00 1.207791904352e+00 1.213949665180e+00 1.220666856234e+00 1.227908005858e+00 1.235628453024e+00 1.243787994151e+00 1.252338317028e+00 1.261231771193e+00 1.270420116586e+00 1.279850924746e+00 1.289477659686e+00 1.299247358736e+00 1.309109303934e+00 1.319016100158e+00 1.328918614082e+00 1.338768911194e+00 1.348525059185e+00 1.358139404290e+00 1.367574828117e+00 1.376791981703e+00 1.385753724898e+00 1.394429630625e+00 1.402788055076e+00 1.410804741077e+00 1.418452515898e+00 1.425714351972e+00 1.432572781726e+00 1.439014111761e+00 1.445031125206e+00 1.450612732044e+00 1.455760608541e+00 1.460472735711e+00 1.464753642688e+00 1.468612832921e+00 1.472055497334e+00 1.475100506940e+00 1.477758782784e+00 1.480050134427e+00 1.481996236247e+00 1.483616798419e+00 1.484937365691e+00 1.485982466039e+00 1.486776579101e+00 1.487348278637e+00 1.487722938894e+00 1.487924050871e+00 1.487981746885e+00 1.487913301683e+00 1.487746272850e+00 1.487499683654e+00 1.487188365833e+00 1.486834825096e+00 1.486443466043e+00 1.486028984352e+00 1.485595244008e+00 1.485144406173e+00 1.484677560661e+00 1.484185941122e+00 1.483668845350e+00 1.483106282955e+00 1.482491990515e+00 1.481805133893e+00 1.481026881865e+00 1.480140486378e+00 1.479115031145e+00 1.477937790595e+00 1.476578022780e+00 1.475015821803e+00 1.473229773238e+00 1.471191573126e+00 1.468894015369e+00 1.466306145551e+00 1.463425815672e+00 1.460234116109e+00 1.456725567243e+00 1.452901388738e+00 1.448750599235e+00 1.444293077702e+00 1.439523790517e+00 1.434463003755e+00 1.429130439390e+00 1.423535547527e+00 1.417720057068e+00 1.411694644038e+00 1.405500522238e+00 1.399164900096e+00 1.392718735143e+00 1.386203847088e+00 1.379638419194e+00 1.373070843723e+00 1.366515040194e+00 1.360005276602e+00 1.353563539137e+00 1.347197913830e+00 1.340936390530e+00 1.334764232884e+00 1.328698575569e+00 1.322722538528e+00 1.316819451347e+00 1.310980720015e+00 1.305158758090e+00 1.299342912289e+00 1.293474604913e+00 1.287517778603e+00 1.281430786394e+00 1.275146455454e+00 1.268637472998e+00 1.261826981774e+00 1.254688251858e+00 1.247163175999e+00 1.239205331342e+00 1.230798489318e+00 1.221888121232e+00 1.212484030475e+00 1.202555551341e+00 1.192114467248e+00 1.181184859833e+00 1.169771336837e+00 1.157949616469e+00 1.145741067768e+00 1.133239608357e+00 1.120520721238e+00 1.107665545978e+00 1.094806969583e+00 1.082022955698e+00 1.069463906006e+00 1.057233877057e+00 1.045455822075e+00 1.034265919726e+00 1.023748883576e+00 1.014038752891e+00 1.005196673944e+00 9.973112895793e-01 9.904340624962e-01 9.845870202335e-01 9.798072753042e-01 9.760593096247e-01 9.733449007884e-01 9.716082079939e-01 9.707995469842e-01 9.708658912646e-01 9.717237223264e-01 9.733261714061e-01 9.755803448070e-01 9.784436977513e-01 9.818445605362e-01 9.857242546185e-01 9.900487506735e-01 9.947467467952e-01 9.997942762537e-01 1.005125266368e+00 1.010694106150e+00 1.016439512789e+00 1.022278915283e+00 1.028143226292e+00 1.033917116546e+00 1.039503949766e+00 1.044771873131e+00 1.049593321370e+00 1.053834428553e+00 1.057351343111e+00 1.060027819281e+00 1.061727079981e+00 1.062364858599e+00 1.061853871493e+00 1.060145673027e+00 1.057232801102e+00 1.053117573761e+00 1.047879779852e+00 1.041590833960e+00 1.034399251280e+00 1.026462688664e+00 1.017964516913e+00 1.009138751035e+00 1.000183430491e+00 9.913574953373e-01 9.828696986837e-01 9.749410989069e-01 9.677757128168e-01 9.615170279453e-01 9.563268608959e-01 9.522723118356e-01 9.492117892090e-01 9.457429767324e-01 9.426230906107e-01 9.407961421889e-01 9.409791562629e-01 9.433254610345e-01 9.473761657457e-01 9.522223130841e-01 9.568355199731e-01 9.604835853645e-01 9.629904811093e-01 9.647454688546e-01 9.665267188174e-01 9.691711581654e-01 9.731635377821e-01 9.783997346138e-01 9.842228880175e-01 9.896385517884e-01 9.936764956727e-01 9.957733911231e-01 9.959579274974e-01 9.948078952643e-01 9.932390429334e-01 9.921454370506e-01 9.920146273929e-01 9.927556987373e-01 9.937598700731e-01 9.941413817021e-01 9.931229092401e-01 9.903789097202e-01 9.861687879077e-01 9.812550898490e-01 9.766590286404e-01 9.732633195236e-01 9.714682735559e-01 9.710909462499e-01 9.714846972246e-01 9.718533616074e-01 9.716646069688e-01 9.709533992161e-01 9.703436931594e-01 9.708789654593e-01 9.736023903903e-01 9.790097443327e-01 9.865443880779e-01 9.848398785259e-01 9.365330400215e-01 8.603915603487e-01 7.917773425833e-01 7.688520549720e-01 8.042900230862e-01 8.725860263521e-01 9.341838753622e-01 9.600053054445e-01 9.393915087627e-01 8.812048389394e-01 8.132350940548e-01 7.755631145222e-01 7.969046971797e-01 8.679598821880e-01 9.506876897091e-01 1.007463795532e+00 1.015626201677e+00 9.703314135912e-01 8.853455999678e-01 7.937535305625e-01 7.427480712487e-01 7.660358137134e-01 8.500882414274e-01 9.495867749959e-01 1.023947476595e+00 1.050667887727e+00 1.025547812595e+00 9.617563387946e-01 8.886784784247e-01 8.455415055358e-01 8.607417160120e-01 9.280553654790e-01 1.013049591569e+00 1.079046129556e+00 1.101906923083e+00 1.073353758979e+00 1.001776023282e+00 9.133336770675e-01 8.503005386730e-01 8.541166352195e-01 9.312228499849e-01 1.046528919440e+00 1.154193038922e+00 1.219441503024e+00 1.223166936166e+00 1.162144424657e+00 1.050220616933e+00 9.213563762727e-01 8.306439557489e-01 8.319454796903e-01 9.258486963786e-01 1.058196967232e+00 1.171574010222e+00 1.228952812796e+00 1.214169634040e+00 1.130455870538e+00 1.001394324863e+00 8.738877313094e-01 8.121908929211e-01 8.548868701701e-01 9.699152114839e-01 1.091873328324e+00 1.170571109978e+00 1.180160949628e+00 1.116594650267e+00 9.967441816031e-01 8.607382624842e-01 7.717091303833e-01 7.848529139215e-01 8.876440361917e-01 1.015695381675e+00 1.112765259160e+00 1.147628874668e+00 1.110787904044e+00 1.011693928849e+00 8.790140829994e-01 7.624502707639e-01 7.217035056799e-01 7.785502832845e-01 8.902606781882e-01 9.987643657035e-01 1.065752998080e+00 1.074050401430e+00 1.023446275203e+00 9.286555637373e-01 8.193389276703e-01 7.382635947457e-01 7.250648110991e-01 7.828030578557e-01 8.750458317039e-01 9.599595924266e-01 1.009631935974e+00 1.011475169674e+00 9.662287592100e-01 8.872304804933e-01 8.003957560744e-01 7.410526909664e-01 7.384205719278e-01 7.915239146893e-01 8.700695951838e-01 9.390945383600e-01 9.743308656519e-01 9.649860262626e-01 9.133757008266e-01 8.347719351098e-01 7.567818051419e-01 7.132828750187e-01 7.250843633187e-01 7.813387381744e-01 8.499592303703e-01 9.008653842488e-01 9.163625180968e-01 8.922430428264e-01 8.370401979753e-01 7.708262748410e-01 7.214964617026e-01 7.130114258513e-01 7.485330748871e-01 8.084980445603e-01 8.668526840530e-01 9.044484029646e-01 9.129920573006e-01 9.211853927719e-01
 3.639981002763e-01 3.646781344007e-01 3.653217387032e-01 3.658998092759e-01 3.664262311655e-01 3.669414833612e-01 3.674860138840e-01 3.680798372302e-01 3.687125397095e-01 3.693524024878e-01 3.699693165022e-01 3.705522866502e-01 3.711015437674e-01 3.716262628456e-01 3.721421644087e-01 3.726781959394e-01 3.732542393010e-01 3.738635917821e-01 3.744706068670e-01 3.750308501562e-01 3.755242739123e-01 3.759698359367e-01 3.764199492137e-01 3.769284987339e-01 3.775092689617e-01 3.781199369542e-01 3.786915950072e-01 3.791823447123e-01 3.796087213067e-01 3.800338561385e-01 3.805201341571e-01 3.810851230837e-01 3.816915971122e-01 3.822783540969e-01 3.828015182006e-01 3.832597314009e-01 3.836881076087e-01 3.841318631255e-01 3.846236605298e-01 3.851681833757e-01 3.857398418812e-01 3.862969549004e-01 3.867964379000e-01 3.872203373410e-01 3.875927776989e-01 3.879709168549e-01 3.884124602348e-01 3.889338059796e-01 3.894961343280e-01 3.900301420051e-01 3.904828978296e-01 3.908525283442e-01 3.911891056657e-01 3.915552336724e-01 3.919909046394e-01 3.924934337709e-01 3.930189538603e-01 3.935148026869e-01 3.939392646652e-01 3.942889681494e-01 3.945978308024e-01 3.949229920050e-01 3.953180985727e-01 3.957948551267e-01 3.963057234397e-01 3.967772374886e-01 3.971543531763e-01 3.974456511026e-01 3.977133674837e-01 3.980372728532e-01 3.984582744284e-01 3.989515904398e-01 3.994419150652e-01 3.998571856375e-01 4.001784673650e-01 4.004480526235e-01 4.007381822471e-01 4.011059068261e-01 4.015546344859e-01 4.020341606076e-01 4.024784272611e-01 4.028449963107e-01 4.031483861216e-01 4.034391074566e-01 4.037729971245e-01 4.041754739923e-01 4.046280219660e-01 4.050803583939e-01 4.054848135810e-01 4.058288641676e-01 4.061407433134e-01 4.064653161715e-01 4.068356068718e-01 4.072507058771e-01 4.076763483123e-01 4.080789386351e-01 4.084463011928e-01 4.087934182876e-01 4.091401399052e-01 4.094900876775e-01 4.098360231680e-01 4.101730352352e-01 4.105093177289e-01 4.108598411685e-01 4.112256649376e-01 4.115805000678e-01 4.118841266444e-01 4.121200614723e-01 4.123203995713e-01 4.125492056577e-01 4.128502779314e-01 4.132107006697e-01 4.135582206922e-01 4.138132330375e-01 4.139561008402e-01 4.140509032558e-01 4.142032688032e-01 4.144760994217e-01 4.148394699856e-01 4.151938953135e-01 4.154438408270e-01 4.155760539923e-01 4.156663376769e-01 4.158252991112e-01 4.161066233230e-01 4.164748650002e-01 4.168370747935e-01 4.171164421793e-01 4.173029074243e-01 4.174514429207e-01 4.176351538274e-01 4.178883413166e-01 4.181943189987e-01 4.185049264230e-01 4.187775840424e-01 4.189966896997e-01 4.191681635131e-01 4.193168795265e-01 4.194733073568e-01 4.196602061282e-01 4.198829880071e-01 4.201225937965e-01 4.203386630047e-01 4.204997284147e-01 4.206079301654e-01 4.207019237274e-01 4.208294432678e-01 4.210119401231e-01 4.212291051417e-01 4.214357345094e-01 4.215957440445e-01 4.217109843819e-01 4.218123877868e-01 4.219296176073e-01 4.220723853445e-01 4.222293064795e-01 4.223831070017e-01 4.225207997378e-01 4.226399282685e-01 4.227405888867e-01 4.228216737250e-01 4.228895084893e-01 4.229613390845e-01 4.230521017351e-01 4.231610581079e-01 4.232710055595e-01 4.233580102753e-01 4.234139481596e-01 4.234496247273e-01 4.234907185812e-01 4.235581338168e-01 4.236462002338e-01 4.237366672871e-01 4.238103416517e-01 4.238615288473e-01 4.238987746724e-01 4.239369992341e-01 4.239843677735e-01 4.240357791690e-01 4.240823333741e-01 4.241187275738e-01 4.241482156749e-01 4.241729631912e-01 4.241956674562e-01 4.242106872116e-01 4.242132824082e-01 4.242069568958e-01 4.241988960177e-01 4.241941269627e-01 4.241911735821e-01 4.241806944673e-01 4.241588379690e-01 4.241280220706e-01 4.240968031155e-01 4.240695606125e-01 4.240423239421e-01 4.240079577317e-01 4.239650816902e-01 4.239190419300e-01 4.238726356230e-01 4.238244717101e-01 4.237702975067e-01 4.237042184997e-01 4.236331203754e-01 4.235595634070e-01 4.234845221570e-01 4.234051386628e-01 4.233174798804e-01 4.232237052906e-01 4.231274494924e-01 4.230316449123e-01 4.229323458887e-01 4.228275583146e-01 4.227167253954e-01 4.226015764170e-01 4.224831279232e-01 4.223618602782e-01 4.222356577497e-01 4.221050890731e-01 4.219683877933e-01 4.218279851837e-01 4.216844430855e-01 4.215360465469e-01 4.213844802048e-01 4.212276313079e-01 4.210649238636e-01 4.208964638264e-01 4.207251441065e-01 4.205508402050e-01 4.203728323651e-01 4.201888986966e-01 4.199986028930e-01 4.198034888790e-01 4.196073012078e-01 4.194078850759e-01 4.192041533276e-01 4.189954903778e-01 4.187822529300e-01 4.185644484701e-01 4.183426937122e-01 4.181167887955e-01 4.178866729321e-01 4.176526147729e-01 4.174142832362e-01 4.171722078727e-01 4.169232049677e-01 4.166711323392e-01 4.164160711265e-01 4.161586940855e-01 4.158967127649e-01 4.156299424921e-01 4.153580839634e-01 4.150815759271e-01 4.148014720535e-01 4.145179697203e-01 4.142294469138e-01 4.139371386433e-01 4.136403261713e-01 4.133394404330e-01 4.130349356566e-01 4.127248538814e-01 4.124126314408e-01 4.120959041921e-01 4.117739671959e-01 4.114476926393e-01 4.111186463470e-01 4.107855462691e-01 4.104496802883e-01 4.101079213621e-01 4.097619471182e-01 4.094127078561e-01 4.090599502897e-01 4.087043681604e-01 4.083448903046e-01 4.079816038884e-01 4.076142997872e-01 4.072420698171e-01 4.068673563305e-01 4.064889912362e-01 4.061081871660e-01 4.057239347738e-01 4.053346766624e-01 4.049406984204e-01 4.045442767896e-01 4.041439967310e-01 4.037412982061e-01 4.033352363911e-01 4.029241112709e-01 4.025093248383e-01 4.020916496123e-01 4.016709775078e-01 4.012474125896e-01 4.008199018539e-01 4.003893041994e-01 3.999550302472e-01 3.995174869826e-01 3.990771612627e-01 3.986345955666e-01 3.981886531970e-01 3.977397740083e-01 3.972876787551e-01 3.968328537046e-01 3.963759853679e-01 3.959166863299e-01 3.954539576381e-01 3.949889090074e-01 3.945206220740e-01 3.940499280120e-01 3.935769082238e-01 3.931012102103e-01 3.926241572540e-01 3.921443351603e-01 3.916618267779e-01 3.911762910673e-01 3.906891950423e-01 3.902003805045e-01 3.897086834962e-01 3.892157059622e-01 3.887200716657e-01 3.882236477822e-01 3.877239087777e-01 3.872225689006e-01 3.867208665598e-01 3.862165955600e-01 3.857104359715e-01 3.852021531609e-01 3.846927088852e-01 3.841826431679e-01 3.836722529832e-01 3.831607433265e-01 3.826474250590e-01 3.821322188838e-01 3.816162879699e-01 3.810986543555e-01 3.805813251176e-01 3.800642658379e-01 3.795470436181e-01 3.790294910884e-01 3.785099089492e-01 3.779897507799e-01 3.774709328599e-01 3.769500599412e-01 3.764321101031e-01 3.759135838457e-01 3.753958673122e-01 3.748782485027e-01 3.743596821205e-01 3.738423201856e-01 3.733245897639e-01 3.728101517715e-01 3.722958156474e-01 3.717820684357e-01 3.712710316881e-01 3.707589661307e-01 3.702489316227e-01 3.697401877490e-01 3.692340489870e-01 3.687290928976e-01 3.682271727025e-01 3.677261162867e-01 3.672274015383e-01 3.667308845905e-01 3.662364795308e-01 3.657447495627e-01 3.652556909105e-01 3.647698354767e-01 3.642871601407e-01 3.638081393549e-01 3.633318161451e-01 3.628586459278e-01 3.623880308601e-01 3.619222801793e-01 3.614606204299e-01 3.610033306446e-01 3.605515723097e-01 3.601032865379e-01 3.596595168597e-01 3.592196511008e-01 3.587845939409e-01 3.583550603576e-01 3.579317958955e-01 3.575135626400e-01 3.571010226795e-01 3.566954231772e-01 3.562944467892e-01 3.558985018652e-01 3.555102452465e-01 3.551279308375e-01 3.547532115801e-01 3.543871123194e-01 3.540263490344e-01 3.536740707812e-01 3.533281802980e-01 3.529902576243e-01 3.526608729580e-01 3.523400597693e-01 3.520286028322e-01 3.517251144947e-01 3.514299467058e-01 3.511438954766e-01 3.508663970689e-01 3.505996986065e-01 3.503431498501e-01 3.500962753359e-01 3.498600500081e-01 3.496331872560e-01 3.494160339402e-01 3.492100063663e-01 3.490167275925e-01 3.488333315429e-01 3.486635109500e-01 3.485044997133e-01 3.483571740362e-01 3.482206182145e-01 3.480982837997e-01 3.479882369517e-01 3.478907350342e-01 3.478064435844e-01 3.477363859333e-01 3.476803500753e-01 3.476375135181e-01 3.476090564739e-01 3.475946983053e-01 3.475954520645e-01 3.476099808981e-01 3.476410258216e-01 3.476877983528e-01 3.477498944567e-01 3.478281122675e-01 3.479223436710e-01 3.480317177392e-01 3.481584366891e-01 3.483017197735e-01 3.484637286503e-01 3.486421377213e-01 3.488379620088e-01 3.490510414784e-01 3.492814097460e-01 3.495301235477e-01 3.497979979955e-01 3.500856060651e-01 3.503916236434e-01 3.507166148672e-01 3.510595364190e-01 3.514222146447e-01 3.518050086150e-01 3.522077113774e-01 3.526308872795e-01 3.530746138376e-01 3.535380615053e-01 3.540223448044e-01 3.545266065320e-01 3.550523014080e-01 3.556010444288e-01 3.561698671108e-01 3.567605748793e-01 3.573723471755e-01 3.580062781140e-01 3.586620440618e-01 3.593412796203e-01 3.600428870297e-01 3.607676592080e-01 3.615140229852e-01 3.622830497216e-01 3.630757718322e-01 3.638928451695e-01 3.647332154959e-01 3.655963617475e-01 3.664828768525e-01 3.673927273553e-01 3.683259159269e-01 3.692845249307e-01 3.702672478121e-01 3.712732887598e-01 3.723037055928e-01 3.733574929165e-01 3.744364699540e-01 3.755399363792e-01 3.766667642796e-01 3.778197564841e-01 3.789960467080e-01 3.801970128255e-01 3.814229235375e-01 3.826727567252e-01 3.839487031468e-01 3.852488159734e-01 3.865731923799e-01 3.879228920433e-01 3.892974302552e-01 3.906969702264e-01 3.921210919297e-01 3.935702992025e-01 3.950442482805e-01 3.965430547482e-01 3.980665892103e-01 3.996154057948e-01 4.011888196433e-01 4.027860813707e-01 4.044084273674e-01 4.060556830141e-01 4.077280346654e-01 4.094240911252e-01 4.111448876392e-01 4.128897735893e-01 4.146592014820e-01 4.164537417528e-01 4.182719274743e-01 4.201134554405e-01 4.219806934774e-01 4.238716258004e-01 4.257858084325e-01 4.277240774266e-01 4.296859714633e-01 4.316717738844e-01 4.336800185220e-01 4.357132459814e-01 4.377691270372e-01 4.398477120430e-01 4.419495742569e-01 4.440741477902e-01 4.462228211618e-01 4.483934451905e-01 4.505862079155e-01 4.528019171951e-01 4.550401086969e-01 4.573000114976e-01 4.595815514488e-01 4.618863039596e-01 4.642110267711e-01 4.665589212385e-01 4.689271827177e-01 4.713168908562e-01 4.737280700387e-01 4.761594478570e-01 4.786122585314e-01 4.810838372640e-01 4.835778283087e-01 4.860916586131e-01 4.886247010946e-01 4.911784869312e-01 4.937517256350e-01 4.963448577476e-01 4.989569242367e-01 5.015880299685e-01 5.042381967248e-01 5.069074093406e-01 5.095948972642e-01 5.123006400452e-01 5.150240177421e-01 5.177661935551e-01 5.205259304845e-01 5.233022787607e-01 5.260977235608e-01 5.289093977745e-01 5.317375811172e-01 5.345822694206e-01 5.374438555594e-01 5.403221495147e-01 5.432163199483e-01 5.461264044384e-01 5.490520645868e-01 5.519923947393e-01 5.549477756526e-01 5.579190019386e-01 5.609046468111e-01 5.639038333242e-01 5.669178506398e-01 5.699459567713e-01 5.729880953326e-01 5.760432118280e-01 5.791106845901e-01 5.821926865398e-01 5.852866832606e-01 5.883929765691e-01 5.915115545030e-01 5.946423222582e-01 5.977846295537e-01 6.009381220736e-01 6.041030650125e-01 6.072790821334e-01 6.104655547774e-01 6.136631210573e-01 6.168690859270e-01 6.200858094217e-01 6.233125843218e-01 6.265483664367e-01 6.297927614552e-01 6.330458781858e-01 6.363074474361e-01 6.395773090347e-01 6.428555839186e-01 6.461411579695e-01 6.494332183931e-01 6.527334030833e-01 6.560388927358e-01 6.593517745848e-01 6.626701264321e-01 6.659950352704e-01 6.693248797388e-01 6.726602454471e-01 6.759996638814e-01 6.793451391765e-01 6.826935679733e-01 6.860466619744e-01 6.894033710197e-01 6.927616332332e-01 6.961249099285e-01 6.994900382595e-01 7.028573958951e-01 7.062271086143e-01 7.095978725101e-01 7.129708019664e-01 7.163430913932e-01 7.197178260749e-01 7.230922145371e-01 7.264661637701e-01 7.298404979828e-01 7.332131271849e-01 7.365843863608e-01 7.399554392433e-01 7.433241613611e-01 7.466906710328e-01 7.500546621137e-01 7.534160177601e-01 7.567733674574e-01 7.601284515257e-01 7.634784272095e-01 7.668238540765e-01 7.701652332383e-01 7.735010498093e-01 7.768322302208e-01 7.801567012485e-01 7.834740917974e-01 7.867870400821e-01 7.900915638317e-01 7.933894213116e-01 7.966786838932e-01 7.999606166757e-01 8.032331020633e-01 8.064971406820e-01 8.097522140672e-01 8.129961564185e-01 8.162307872328e-01 8.194552961042e-01 8.226683068663e-01 8.258694748343e-01 8.290599350141e-01 8.322368541302e-01 8.354020886152e-01 8.385543490619e-01 8.416925322560e-01 8.448172520823e-01 8.479271608267e-01 8.510227284667e-01 8.541030126139e-01 8.571670456548e-01 8.602162785528e-01 8.632483000260e-01 8.662632637847e-01 8.692613440658e-01 8.722412187670e-01 8.752034981602e-01 8.781466204208e-01 8.810705526633e-01 8.839752738405e-01 8.868590169631e-01 8.897234238917e-01 8.925672349660e-01 8.953884126602e-01 8.981888397363e-01 9.009661655403e-01 9.037222442172e-01 9.064541781617e-01 9.091617242442e-01 9.118463234091e-01 9.145061505093e-01 9.171411843233e-01 9.197503534046e-01 9.223335741425e-01 9.248908681726e-01 9.274210274474e-01 9.299237817636e-01 9.323989245287e-01 9.348459233560e-01 9.372642738168e-01 9.396538928902e-01 9.420132033251e-01 9.443422349131e-01 9.466414369880e-01 9.489097886264e-01 9.511470470848e-01 9.533509834793e-01 9.555236608629e-01 9.576632638352e-01 9.597693126424e-01 9.618417449124e-01 9.638806678740e-01 9.658836072872e-01 9.678522954265e-01 9.697858334716e-01 9.716828842654e-01 9.735441078272e-01 9.753670233759e-01 9.771541307814e-01 9.789022536673e-01 9.806126675579e-01 9.822856820438e-01 9.839182446562e-01 9.855120547143e-01 9.870655445968e-01 9.885796636667e-01 9.900522912328e-01 9.914833880417e-01 9.928731445734e-01 9.942210480390e-01 9.955269882221e-01 9.967900661410e-01 9.980099501468e-01 9.991864164428e-01 1.000319127379e+00 1.001408211706e+00 1.002452326884e+00 1.003450879070e+00 1.004405550220e+00 1.005312542414e+00 1.006175512248e+00 1.006991710618e+00 1.007761043508e+00 1.008482906896e+00 1.009157734223e+00 1.009786941020e+00 1.010366178748e+00 1.010898785820e+00 1.011381705833e+00 1.011817635952e+00 1.012204062501e+00 1.012541380256e+00 1.012829911013e+00 1.013067926575e+00 1.013257219155e+00 1.013396190276e+00 1.013486170401e+00 1.013524911393e+00 1.013512374230e+00 1.013450822934e+00 1.013338470003e+00 1.013174982969e+00 1.012961276669e+00 1.012695848026e+00 1.012380211649e+00 1.012012254889e+00 1.011595087310e+00 1.011125727870e+00 1.010605279689e+00 1.010034248684e+00 1.009411586874e+00 1.008738853360e+00 1.008014521621e+00 1.007239152068e+00 1.006413074491e+00 1.005537230187e+00 1.004609810492e+00 1.003632379555e+00 1.002605480338e+00 1.001527634100e+00 1.000400818318e+00 9.992255436071e-01 9.979999535686e-01 9.967266110727e-01 9.954034108572e-01 9.940324438401e-01 9.926143740824e-01 9.911484654826e-01 9.896358761372e-01 9.880770167012e-01 9.864722873833e-01 9.848212803030e-01 9.831253292382e-01 9.813862881697e-01 9.796024822975e-01 9.777767526985e-01 9.759072409109e-01 9.739975094081e-01 9.720461832036e-01 9.700544373768e-01 9.680247584168e-01 9.659558101985e-01 9.638486593399e-01 9.617059430537e-01 9.595269671026e-01 9.573133396781e-01 9.550647331989e-01 9.527858158005e-01 9.504732697697e-01 9.481323870715e-01 9.457611631112e-01 9.433625958075e-01 9.409376380033e-01 9.384857366782e-01 9.360120941640e-01 9.335150490641e-01 9.309968266424e-01 9.284588629207e-01 9.259035622116e-01 9.233325040263e-01 9.207450090687e-01 9.181449627369e-01 9.155332515246e-01 9.129130901683e-01 9.102830528640e-01 9.076490155439e-01 9.050104094224e-01 9.023689850247e-01 8.997277815537e-01 8.970877114331e-01 8.944531074036e-01 8.918233444321e-01 8.892034887813e-01 8.865914722746e-01 8.839936384376e-01 8.814103898871e-01 8.788436844219e-01 8.762977343008e-01 8.737719689757e-01 8.712721830649e-01 8.687980158221e-01 8.663526097782e-01 8.639396886364e-01 8.615599309610e-01 8.592185551698e-01 8.569145381731e-01 8.546540781625e-01 8.524358393767e-01 8.502668594701e-01 8.481454788302e-01 8.460763503417e-01 8.440629373666e-01 8.421047228898e-01 8.402090497339e-01 8.383723136570e-01 8.366026300031e-01 8.348999603787e-01 8.332654369123e-01 8.317054600049e-01 8.302180219921e-01 8.288118589443e-01 8.274795711819e-01 8.262326978085e-01 8.250687052659e-01 8.239895713339e-01 8.230023986674e-01 8.220993344974e-01 8.212937375758e-01 8.205777825373e-01 8.199605488197e-01 8.194398583132e-01 8.190171512330e-01 8.186968083532e-01 8.184750861530e-01 8.183627292807e-01 8.183473708001e-01 8.184429399939e-01 8.186422636636e-01 8.189483731862e-01 8.193651587796e-01 8.198845431905e-01 8.205193963498e-01 8.212567763824e-01 8.221070087315e-01 8.230646902156e-01 8.241304633116e-01 8.253072766647e-01 8.265866260659e-01 8.279817954339e-01 8.294752565694e-01 8.310795743872e-01 8.327872067422e-01 8.345968855653e-01 8.365119183569e-01 8.385228730908e-01 8.406382861922e-01 8.428461173673e-01 8.451513113936e-01 8.475505044460e-01 8.500376431993e-01 8.526179388888e-01 8.552786686852e-01 8.580293484623e-01 8.608570267084e-01 8.637648389413e-01 8.667483411839e-01 8.698007864254e-01 8.729290026289e-01 8.761162077982e-01 8.793716128333e-01 8.826830363099e-01 8.860516572896e-01 8.894741746447e-01 8.929416865111e-01 8.964591185667e-01 9.000124565796e-01 9.036087340878e-01 9.072347803659e-01 9.108916678457e-01 9.145767140647e-01 9.182782476460e-01 9.220035423528e-01 9.257377046041e-01 9.294844049194e-01 9.332350365684e-01 9.369861481907e-01 9.407375473445e-01 9.444764225022e-01 9.482094374763e-01 9.519221081030e-01 9.556178238378e-01 9.592890729735e-01 9.629296200619e-01 9.665411018992e-01 9.701118859545e-01 9.736464339217e-01 9.771311168316e-01 9.805698440214e-01 9.839539405363e-01 9.872789407616e-01 9.905463252994e-01 9.937418383788e-01 9.968730035085e-01 9.999263419166e-01 1.002902802608e+00 1.005799070169e+00 1.008605863696e+00 1.011326889767e+00 1.013949655752e+00 1.016480607434e+00 1.018906566230e+00 1.021228983213e+00 1.023443657249e+00 1.025544764812e+00 1.027534401727e+00 1.029399411186e+00 1.031147144107e+00 1.032766676393e+00 1.034258215099e+00 1.035618724521e+00 1.036841713269e+00 1.037930668259e+00 1.038875443084e+00 1.039678926453e+00 1.040335001967e+00 1.040842461032e+00 1.041200110992e+00 1.041403312793e+00 1.041452503967e+00 1.041341910054e+00 1.041073323283e+00 1.040643205753e+00 1.040048930136e+00 1.039292300481e+00 1.038367787538e+00 1.037277590676e+00 1.036019051840e+00 1.034591503801e+00 1.032994882475e+00 1.031227751866e+00 1.029292852363e+00 1.027186747747e+00 1.024911305348e+00 1.022466602030e+00 1.019853978828e+00 1.017074292233e+00 1.014128027569e+00 1.011016748821e+00 1.007744399851e+00 1.004310049951e+00 1.000718515643e+00 9.969716036858e-01 9.930715258764e-01 9.890246664699e-01 9.848307443800e-01 9.804981867640e-01 9.760289099595e-01 9.714290835337e-01 9.667043607604e-01 9.618593950582e-01 9.569025616017e-01 9.518380581813e-01 9.466759223637e-01 9.414233078455e-01 9.360872987817e-01 9.306784472522e-01 9.252052979557e-01 9.196796565719e-01 9.141087696064e-01 9.085075866506e-01 9.028858287727e-01 8.972565815641e-01 8.916335283089e-01 8.860296092229e-01 8.804606767094e-01 8.749382528022e-01 8.694830613117e-01 8.641064766933e-01 8.588286330503e-01 8.536658342343e-01 8.486345085154e-01 8.437565324629e-01 8.390452252700e-01 8.345251962804e-01 8.302131174517e-01 8.261292372432e-01 8.222936007471e-01 8.187259693121e-01 8.154465506237e-01 8.124749206305e-01 8.098315879312e-01 8.075340548428e-01 8.056030963335e-01 8.040531988487e-01 8.029048856911e-01 8.021732375060e-01 8.018726566144e-01 8.020186315273e-01 8.026214881476e-01 8.036958643607e-01 8.052466692019e-01 8.072860250181e-01 8.098189407188e-01 8.128471299257e-01 8.163777382507e-01 8.204066013342e-01 8.249379922036e-01 8.299617972934e-01 8.354785263470e-01 8.414801647766e-01 8.479535429892e-01 8.548951564199e-01 8.622867632077e-01 8.701212428314e-01 8.783779055246e-01 8.870416044098e-01 8.960977707748e-01 9.055225847488e-01 9.153029801253e-01 9.254126010516e-01 9.358349164894e-01 9.465441244320e-01 9.575179453036e-01 9.687371349702e-01 9.801721151434e-01 9.918070476196e-01 1.003609299471e+00 1.015560216888e+00 1.027635191005e+00 1.039806735160e+00 1.052055299220e+00 1.064351088919e+00 1.076674735057e+00 1.088999434584e+00 1.101301816016e+00 1.113559980284e+00 1.125748414852e+00 1.137846167103e+00 1.149827978087e+00 1.161673560704e+00 1.173359676666e+00 1.184865056064e+00 1.196170091311e+00 1.207250290940e+00 1.218088989726e+00 1.228664243067e+00 1.238957674148e+00 1.248949679010e+00 1.258622960961e+00 1.267960261809e+00 1.276941743436e+00 1.285555655795e+00 1.293782906404e+00 1.301609119897e+00 1.309020855821e+00 1.316004033357e+00 1.322547256087e+00 1.328636877816e+00 1.334264535128e+00 1.339417754171e+00 1.344087433875e+00 1.348268925617e+00 1.351949795078e+00 1.355131273009e+00 1.357802241990e+00 1.359962371312e+00 1.361608323653e+00 1.362738240838e+00 1.363356043902e+00 1.363458085878e+00 1.363051798752e+00 1.362138977109e+00 1.360725067210e+00 1.358822017527e+00 1.356430841850e+00 1.353571454289e+00 1.350248982869e+00 1.346480608245e+00 1.342283727707e+00 1.337670956613e+00 1.332669757996e+00 1.327291504422e+00 1.321568190043e+00 1.315519343408e+00 1.309173955615e+00 1.302563265149e+00 1.295709891245e+00 1.288657792827e+00 1.281431047197e+00 1.274072038865e+00 1.266617796342e+00 1.259102919923e+00 1.251577356181e+00 1.244072776503e+00 1.236639946841e+00 1.229320662764e+00 1.222159513794e+00 1.215203640945e+00 1.208495513684e+00 1.202084994392e+00 1.196013557569e+00 1.190328389345e+00 1.185070503677e+00 1.180282008549e+00 1.176002499511e+00 1.172267648483e+00 1.169115970590e+00 1.166571383145e+00 1.164667571447e+00 1.163423105369e+00 1.162859024441e+00 1.162989239049e+00 1.163819695993e+00 1.165361506066e+00 1.167604912178e+00 1.170551569910e+00 1.174186331230e+00 1.178492777702e+00 1.183451779012e+00 1.189035665960e+00 1.195218047689e+00 1.201960094902e+00 1.209229530591e+00 1.216983364995e+00 1.225178089057e+00 1.233771412625e+00 1.242712067241e+00 1.251953857195e+00 1.261447140993e+00 1.271142094460e+00 1.280988410957e+00 1.290935515811e+00 1.300935742240e+00 1.310940221016e+00 1.320901503871e+00 1.330775122348e+00 1.340518079806e+00 1.350087083832e+00 1.359446803806e+00 1.368557871639e+00 1.377388677163e+00 1.385908724144e+00 1.394088909841e+00 1.401906741997e+00 1.409338302665e+00 1.416370228395e+00 1.422983820625e+00 1.429172607217e+00 1.434925834153e+00 1.440240109406e+00 1.445117170301e+00 1.449556529077e+00 1.453569645125e+00 1.457159830192e+00 1.460342563406e+00 1.463134542814e+00 1.465549071756e+00 1.467611042090e+00 1.469340630388e+00 1.470761618730e+00 1.471902059713e+00 1.472786325774e+00 1.473444415060e+00 1.473904082008e+00 1.474191698637e+00 1.474336865732e+00 1.474366925704e+00 1.474303786917e+00 1.474177456976e+00 1.474004964298e+00 1.473808513300e+00 1.473604083947e+00 1.473404352200e+00 1.473223898719e+00 1.473063108876e+00 1.472931148502e+00 1.472824705631e+00 1.472741790345e+00 1.472675373959e+00 1.472610318592e+00 1.472540252362e+00 1.472440723166e+00 1.472298842759e+00 1.472088977524e+00 1.471788736339e+00 1.471377760116e+00 1.470823788485e+00 1.470113450901e+00 1.469210750776e+00 1.468100642954e+00 1.466759465944e+00 1.465164779474e+00 1.463307870579e+00 1.461163485376e+00 1.458732669597e+00 1.456000271580e+00 1.452966536661e+00 1.449636070656e+00 1.446002790887e+00 1.442091675998e+00 1.437900475836e+00 1.433455879223e+00 1.428776543500e+00 1.423878486654e+00 1.418799903590e+00 1.413554268899e+00 1.408181340489e+00 1.402703782833e+00 1.397150920063e+00 1.391555788450e+00 1.385932251576e+00 1.380318317041e+00 1.374717154344e+00 1.369156156809e+00 1.363638848775e+00 1.358166423675e+00 1.352748779578e+00 1.347361343122e+00 1.342006423005e+00 1.336650696112e+00 1.331271598989e+00 1.325843026483e+00 1.320311361318e+00 1.314654650928e+00 1.308807651317e+00 1.302735454407e+00 1.296386392584e+00 1.289700742092e+00 1.282648229653e+00 1.275161203861e+00 1.267219907132e+00 1.258772118953e+00 1.249794984399e+00 1.240277332474e+00 1.230185123933e+00 1.219549353388e+00 1.208354326637e+00 1.196643191612e+00 1.184452206455e+00 1.171819537961e+00 1.158840235743e+00 1.145556842669e+00 1.132096431650e+00 1.118543517440e+00 1.105010232839e+00 1.091640514896e+00 1.078527995347e+00 1.065840945026e+00 1.053676710438e+00 1.042177255841e+00 1.031463061974e+00 1.021618024306e+00 1.012764951669e+00 1.004942792307e+00 9.982305336522e-01 9.926442618487e-01 9.881928882205e-01 9.848798260234e-01 9.826475129788e-01 9.814774679537e-01 9.812835581238e-01 9.820080334041e-01 9.835730482008e-01 9.858881003664e-01 9.888938444148e-01 9.924884083593e-01 9.966262029283e-01 1.001221751678e+00 1.006220612518e+00 1.011571644889e+00 1.017199615098e+00 1.023071150681e+00 1.029102230119e+00 1.035242464811e+00 1.041406420464e+00 1.047506169609e+00 1.053454230210e+00 1.059125560094e+00 1.064417751197e+00 1.069190620278e+00 1.073323086867e+00 1.076683323538e+00 1.079143444892e+00 1.080602813718e+00 1.080949068667e+00 1.080126177938e+00 1.078073437434e+00 1.074783190407e+00 1.070273989475e+00 1.064588053760e+00 1.057834910848e+00 1.050112453042e+00 1.041597350663e+00 1.032457875279e+00 1.022893705994e+00 1.013135929604e+00 1.003380749487e+00 9.938768112307e-01 9.848074436821e-01 9.763793750207e-01 9.687628057622e-01 9.620795669440e-01 9.564642746474e-01 9.519597046130e-01 9.485222376731e-01 9.446398279981e-01 9.410641329825e-01 9.387453404954e-01 9.384048941094e-01 9.402057683569e-01 9.437012371566e-01 9.479900032051e-01 9.520465652021e-01 9.551520243202e-01 9.571388836499e-01 9.584096828185e-01 9.597662988936e-01 9.620663251570e-01 9.658103215101e-01 9.709079419441e-01 9.767050025929e-01 9.821991768735e-01 9.864134537107e-01 9.887793075350e-01 9.893180490889e-01 9.886032831535e-01 9.875449496188e-01 9.870199589162e-01 9.874861528965e-01 9.888139030297e-01 9.903465751201e-01 9.911459221470e-01 9.903898843784e-01 9.877171326164e-01 9.833576464125e-01 9.780690190582e-01 9.728873729208e-01 9.687254236098e-01 9.660341465221e-01 9.646921765566e-01 9.641100592633e-01 9.635322883329e-01 9.624621095362e-01 9.609363572774e-01 9.595640500270e-01 9.593453197352e-01 9.612446166136e-01 9.656490484526e-01 9.719383758992e-01 9.771562816200e-01 9.419023109924e-01 8.696420665164e-01 7.915588438210e-01 7.482694268708e-01 7.650069506047e-01 8.274809120562e-01 8.965733013185e-01 9.379272515078e-01 9.345743622417e-01 8.888386670910e-01 8.220247602477e-01 7.709094648112e-01 7.708707027261e-01 8.267466867077e-01 9.079660428119e-01 9.753578637671e-01 1.001320582577e+00 9.751845780761e-01 9.041139316201e-01 8.138405856518e-01 7.468747184118e-01 7.445762695710e-01 8.111125166919e-01 9.094394599682e-01 9.962343469117e-01 1.043093336701e+00 1.039373151229e+00 9.913204396531e-01 9.212218239008e-01 8.642144459860e-01 8.547342168982e-01 9.019870621498e-01 9.818985753613e-01 1.057564976793e+00 1.099424166951e+00 1.092317571599e+00 1.037116466579e+00 9.520244384793e-01 8.733339311791e-01 8.469855290707e-01 8.981163419452e-01 1.005994277547e+00 1.124314762481e+00 1.211418437428e+00 1.240679786009e+00 1.201634627685e+00 1.100764129778e+00 9.642989812473e-01 8.426308800485e-01 8.016632789978e-01 8.710522433874e-01 1.007120876785e+00 1.142983484224e+00 1.230763834288e+00 1.245807863180e+00 1.183832721701e+00 1.060573233819e+00 9.146979631148e-01 8.095535207109e-01 8.075708558472e-01 9.059435108687e-01 1.039531025737e+00 1.145993270338e+00 1.189235224443e+00 1.157010242166e+00 1.058058443572e+00 9.228115374676e-01 8.054408410794e-01 7.704157290406e-01 8.381736271021e-01 9.596983412959e-01 1.071998734719e+00 1.134188088639e+00 1.128767771829e+00 1.057782547094e+00 9.415452599745e-01 8.195971062341e-01 7.468166750090e-01 7.633667519129e-01 8.527174447417e-01 9.617559468408e-01 1.045505015049e+00 1.079280277637e+00 1.056022599173e+00 9.835379720745e-01 8.837326299960e-01 7.918611210601e-01 7.486274946339e-01 7.748681486631e-01 8.516588795048e-01 9.395539309163e-01 1.005175886711e+00 1.029350524928e+00 1.006455776851e+00 9.434528460922e-01 8.596807132008e-01 7.856878944641e-01 7.546434189511e-01 7.810242005154e-01 8.472337703859e-01 9.192807692663e-01 9.678947543371e-01 9.763224252257e-01 9.411295361412e-01 8.719698722391e-01 7.912874330809e-01 7.312346841846e-01 7.199826800089e-01 7.598177647654e-01 8.248336466869e-01 8.826749433690e-01 9.106144944024e-01 8.994045593554e-01 8.530602384036e-01 7.880161424136e-01 7.309092204709e-01 7.095987818734e-01 7.354250254060e-01 7.938717122841e-01 8.577168698873e-01 9.038377316962e-01 9.199502149351e-01 9.319812648035e-01
 3.685684978896e-01 3.692129589282e-01 3.698204148223e-01 3.703601929099e-01 3.708476031267e-01 3.713234741231e-01 3.718294445180e-01 3.723851960768e-01 3.729796739737e-01 3.735825580806e-01 3.741635217603e-01 3.747090222191e-01 3.752198630573e-01 3.757047743701e-01 3.761820761020e-01 3.766778637280e-01 3.772148993110e-01 3.777859956724e-01 3.783557517296e-01 3.788786110821e-01 3.793315134798e-01 3.797349467705e-01 3.801421009300e-01 3.806087223108e-01 3.811483750820e-01 3.817196968416e-01 3.822520063103e-01 3.827014837916e-01 3.830850188892e-01 3.834659214610e-01 3.839070171088e-01 3.844280959496e-01 3.849918600901e-01 3.855376252401e-01 3.860196820267e-01 3.864359870186e-01 3.868192982580e-01 3.872169689775e-01 3.876619353035e-01 3.881609919030e-01 3.886901888452e-01 3.892056504174e-01 3.896634579627e-01 3.900432533198e-01 3.903686358478e-01 3.906990247192e-01 3.910934538421e-01 3.915698976888e-01 3.920882082660e-01 3.925789941898e-01 3.929878047325e-01 3.933130102696e-01 3.936022745643e-01 3.939196592615e-01 3.943072241096e-01 3.947623835585e-01 3.952435540429e-01 3.956959411660e-01 3.960766846970e-01 3.963795647907e-01 3.966399155015e-01 3.969159806766e-01 3.972619510281e-01 3.976908277794e-01 3.981568516213e-01 3.985838383864e-01 3.989152915385e-01 3.991580179556e-01 3.993743186698e-01 3.996462079240e-01 4.000166384671e-01 4.004618430194e-01 4.009062775002e-01 4.012751704267e-01 4.015478059401e-01 4.017661704213e-01 4.020040848118e-01 4.023184604221e-01 4.027152960427e-01 4.031458096517e-01 4.035414901183e-01 4.038602322787e-01 4.041134807303e-01 4.043522366979e-01 4.046323576252e-01 4.049799688719e-01 4.053794363273e-01 4.057813130193e-01 4.061379597086e-01 4.064337059608e-01 4.066937023244e-01 4.069638800310e-01 4.072775726670e-01 4.076365551551e-01 4.080106193157e-01 4.083640602570e-01 4.086825262011e-01 4.089795087242e-01 4.092733720949e-01 4.095681818600e-01 4.098583427784e-01 4.101412944425e-01 4.104265127610e-01 4.107288830921e-01 4.110455020971e-01 4.113494003455e-01 4.115995555185e-01 4.117809472615e-01 4.119267305041e-01 4.121017830578e-01 4.123518357094e-01 4.126619894383e-01 4.129584145120e-01 4.131610639176e-01 4.132490495127e-01 4.132881383411e-01 4.133821644280e-01 4.135993619229e-01 4.139093024297e-01 4.142103094161e-01 4.144077913018e-01 4.144848377371e-01 4.145178076773e-01 4.146162346028e-01 4.148377485473e-01 4.151488532097e-01 4.154563099335e-01 4.156824548811e-01 4.158145460291e-01 4.159056455571e-01 4.160294058714e-01 4.162224103735e-01 4.164692986087e-01 4.167248562876e-01 4.169433064211e-01 4.171073377537e-01 4.172236985132e-01 4.173140961050e-01 4.174114582549e-01 4.175392489284e-01 4.177040975680e-01 4.178868618350e-01 4.180476624983e-01 4.181533614614e-01 4.182033787461e-01 4.182380501298e-01 4.183061835666e-01 4.184291243839e-01 4.185882208223e-01 4.187376884883e-01 4.188406148157e-01 4.188978656535e-01 4.189412434023e-01 4.190000277194e-01 4.190852317374e-01 4.191832734862e-01 4.192778965666e-01 4.193573715252e-01 4.194180282161e-01 4.194610922319e-01 4.194839909189e-01 4.194937698637e-01 4.195054717729e-01 4.195344222453e-01 4.195823792232e-01 4.196323937289e-01 4.196606080201e-01 4.196565087355e-01 4.196315068602e-01 4.196118763444e-01 4.196174862458e-01 4.196440034383e-01 4.196745097892e-01 4.196870358625e-01 4.196772834463e-01 4.196536396986e-01 4.196316118385e-01 4.196179034069e-01 4.196084370283e-01 4.195942233713e-01 4.195699078448e-01 4.195381621954e-01 4.195020872214e-01 4.194631637710e-01 4.194174247963e-01 4.193595897775e-01 4.192916300944e-01 4.192220229126e-01 4.191556858730e-01 4.190901744501e-01 4.190186739999e-01 4.189352553517e-01 4.188427021695e-01 4.187492443872e-01 4.186588835226e-01 4.185684557518e-01 4.184721503980e-01 4.183675965702e-01 4.182589057437e-01 4.181497161249e-01 4.180386173314e-01 4.179212674106e-01 4.177949054520e-01 4.176607587896e-01 4.175245144213e-01 4.173870904933e-01 4.172443728490e-01 4.170943989367e-01 4.169380954431e-01 4.167802099782e-01 4.166204772262e-01 4.164582196134e-01 4.162902451453e-01 4.161164754370e-01 4.159382128604e-01 4.157574362224e-01 4.155729268855e-01 4.153836086799e-01 4.151900645019e-01 4.149904776927e-01 4.147869070458e-01 4.145797992130e-01 4.143685877080e-01 4.141540287090e-01 4.139344527478e-01 4.137085071314e-01 4.134778948753e-01 4.132425769884e-01 4.130050590462e-01 4.127638433509e-01 4.125167791665e-01 4.122629783490e-01 4.120052318385e-01 4.117459504766e-01 4.114835704568e-01 4.112174247536e-01 4.109452036784e-01 4.106692728993e-01 4.103883082881e-01 4.101041956192e-01 4.098151828283e-01 4.095217559863e-01 4.092248900782e-01 4.089244365172e-01 4.086195807708e-01 4.083083687956e-01 4.079933632328e-01 4.076754961051e-01 4.073557848714e-01 4.070318180847e-01 4.067024740917e-01 4.063679904963e-01 4.060291344746e-01 4.056876648711e-01 4.053424534341e-01 4.049925617907e-01 4.046383269855e-01 4.042794209791e-01 4.039169916632e-01 4.035505524948e-01 4.031802718461e-01 4.028064077928e-01 4.024281392605e-01 4.020458029648e-01 4.016582610264e-01 4.012684099043e-01 4.008751301416e-01 4.004777390427e-01 4.000762186429e-01 3.996707503900e-01 3.992609255840e-01 3.988487197698e-01 3.984335153745e-01 3.980151293372e-01 3.975926408160e-01 3.971654982988e-01 3.967339352095e-01 3.963011931953e-01 3.958642265853e-01 3.954248439139e-01 3.949817871840e-01 3.945350194648e-01 3.940836639105e-01 3.936298658961e-01 3.931731153769e-01 3.927131860033e-01 3.922495091893e-01 3.917830232833e-01 3.913122421647e-01 3.908385393426e-01 3.903613854441e-01 3.898819622128e-01 3.894001632590e-01 3.889145954387e-01 3.884256099444e-01 3.879338738485e-01 3.874402514947e-01 3.869442793215e-01 3.864459241919e-01 3.859434804545e-01 3.854389900128e-01 3.849321446969e-01 3.844233657585e-01 3.839123808634e-01 3.833985965879e-01 3.828828698111e-01 3.823640907576e-01 3.818437154954e-01 3.813218902085e-01 3.807968508775e-01 3.802718356755e-01 3.797431684584e-01 3.792132740138e-01 3.786808634519e-01 3.781470109062e-01 3.776122147508e-01 3.770744413441e-01 3.765360476200e-01 3.759960169139e-01 3.754550416208e-01 3.749123716720e-01 3.743683506172e-01 3.738231267991e-01 3.732774420792e-01 3.727296375468e-01 3.721808300199e-01 3.716311975385e-01 3.710810336162e-01 3.705317248491e-01 3.699811994856e-01 3.694301239624e-01 3.688789572124e-01 3.683259241454e-01 3.677729404736e-01 3.672212874221e-01 3.666695370259e-01 3.661193494243e-01 3.655687794881e-01 3.650180693550e-01 3.644675419165e-01 3.639165339960e-01 3.633666395418e-01 3.628193466317e-01 3.622731833594e-01 3.617271361314e-01 3.611837091229e-01 3.606401165991e-01 3.600980150306e-01 3.595574804738e-01 3.590195051018e-01 3.584837845788e-01 3.579498882572e-01 3.574181492318e-01 3.568878154188e-01 3.563603939687e-01 3.558342761794e-01 3.553117827292e-01 3.547927471574e-01 3.542762416358e-01 3.537629938162e-01 3.532528545452e-01 3.527463281270e-01 3.522425404576e-01 3.517420758742e-01 3.512461385548e-01 3.507541874549e-01 3.502669969239e-01 3.497850709103e-01 3.493064698983e-01 3.488326260624e-01 3.483628768930e-01 3.478979071821e-01 3.474392837517e-01 3.469861329632e-01 3.465401833181e-01 3.460993755414e-01 3.456632912531e-01 3.452333066355e-01 3.448097095624e-01 3.443929145539e-01 3.439829904746e-01 3.435806479522e-01 3.431855986704e-01 3.427974885277e-01 3.424169345304e-01 3.420426502259e-01 3.416773279945e-01 3.413201994014e-01 3.409715692033e-01 3.406330225903e-01 3.403022267351e-01 3.399804360681e-01 3.396666424778e-01 3.393629772383e-01 3.390693985274e-01 3.387861261669e-01 3.385147414114e-01 3.382531462280e-01 3.380007787311e-01 3.377590266800e-01 3.375277996037e-01 3.373092012714e-01 3.371024840832e-01 3.369075602673e-01 3.367251371327e-01 3.365539232322e-01 3.363938749226e-01 3.362473620856e-01 3.361139542323e-01 3.359942321614e-01 3.358876511398e-01 3.357947378040e-01 3.357159457733e-01 3.356501340120e-01 3.355992008525e-01 3.355627678965e-01 3.355417390367e-01 3.355351774831e-01 3.355441678002e-01 3.355686015688e-01 3.356090178990e-01 3.356656468982e-01 3.357386987121e-01 3.358279878298e-01 3.359333473395e-01 3.360569288840e-01 3.361979048870e-01 3.363558607354e-01 3.365321994096e-01 3.367256652121e-01 3.369370549175e-01 3.371663316143e-01 3.374153962498e-01 3.376835639123e-01 3.379710070774e-01 3.382769069718e-01 3.386020418166e-01 3.389468011992e-01 3.393116816708e-01 3.396967176359e-01 3.401018853847e-01 3.405273660609e-01 3.409742594933e-01 3.414410328898e-01 3.419281134006e-01 3.424370444714e-01 3.429683444496e-01 3.435203937917e-01 3.440951763221e-01 3.446908606097e-01 3.453070123516e-01 3.459461517345e-01 3.466085756513e-01 3.472932507274e-01 3.480009843698e-01 3.487304819210e-01 3.494833602677e-01 3.502584554934e-01 3.510567227875e-01 3.518797394134e-01 3.527258824481e-01 3.535950905401e-01 3.544879388731e-01 3.554043155013e-01 3.563444688241e-01 3.573088183341e-01 3.582972554859e-01 3.593111608469e-01 3.603478657525e-01 3.614086953100e-01 3.624948104674e-01 3.636037091595e-01 3.647382914282e-01 3.658970996279e-01 3.670795378556e-01 3.682874290061e-01 3.695184585058e-01 3.707751628710e-01 3.720559622956e-01 3.733610016518e-01 3.746908761207e-01 3.760448752789e-01 3.774243773643e-01 3.788278878049e-01 3.802564153500e-01 3.817081967057e-01 3.831853271091e-01 3.846874555060e-01 3.862132269677e-01 3.877644724788e-01 3.893389258125e-01 3.909380903002e-01 3.925611718837e-01 3.942089083809e-01 3.958807597687e-01 3.975764213980e-01 3.992963755542e-01 4.010401574723e-01 4.028081382991e-01 4.045989106610e-01 4.064137559120e-01 4.082530520439e-01 4.101147846204e-01 4.120004633496e-01 4.139091144304e-01 4.158408679331e-01 4.177963099895e-01 4.197742866983e-01 4.217753599155e-01 4.237993996226e-01 4.258457884188e-01 4.279137532949e-01 4.300060592586e-01 4.321188628764e-01 4.342542738425e-01 4.364118055193e-01 4.385908623893e-01 4.407921010508e-01 4.430139349086e-01 4.452581655217e-01 4.475232972335e-01 4.498089045428e-01 4.521163603610e-01 4.544439096595e-01 4.567922235726e-01 4.591612670440e-01 4.615506094584e-01 4.639605559384e-01 4.663894809510e-01 4.688379813444e-01 4.713059495453e-01 4.737937042720e-01 4.763002253276e-01 4.788257819204e-01 4.813708798637e-01 4.839336766901e-01 4.865153159564e-01 4.891154228736e-01 4.917339151649e-01 4.943695777487e-01 4.970228193300e-01 4.996944614610e-01 5.023824109716e-01 5.050879989976e-01 5.078101919933e-01 5.105491296649e-01 5.133037805317e-01 5.160760459774e-01 5.188635288813e-01 5.216666974879e-01 5.244854835834e-01 5.273189349430e-01 5.301687878746e-01 5.330334693009e-01 5.359125937581e-01 5.388058355836e-01 5.417138180990e-01 5.446360004365e-01 5.475714588559e-01 5.505199706985e-01 5.534829085284e-01 5.564584518000e-01 5.594468109268e-01 5.624471937619e-01 5.654604576070e-01 5.684868343677e-01 5.715233097761e-01 5.745721002326e-01 5.776322387209e-01 5.807043101886e-01 5.837861281751e-01 5.868795800893e-01 5.899828297283e-01 5.930954034342e-01 5.962194102290e-01 5.993523096199e-01 6.024935808414e-01 6.056457461387e-01 6.088051987380e-01 6.119737485129e-01 6.151503833456e-01 6.183351912637e-01 6.215275211843e-01 6.247276411845e-01 6.279340541450e-01 6.311479106266e-01 6.343683466034e-01 6.375950406452e-01 6.408284205046e-01 6.440659442949e-01 6.473097614248e-01 6.505589854478e-01 6.538129269748e-01 6.570709106727e-01 6.603329656906e-01 6.636002347201e-01 6.668702669011e-01 6.701439662757e-01 6.734198778513e-01 6.766988436053e-01 6.799804138380e-01 6.832643176437e-01 6.865494474398e-01 6.898364062786e-01 6.931245152618e-01 6.964135695858e-01 6.997032817768e-01 7.029923762048e-01 7.062814104165e-01 7.095701619341e-01 7.128581395411e-01 7.161448339005e-01 7.194297154721e-01 7.227131039397e-01 7.259944460827e-01 7.292721283155e-01 7.325481836441e-01 7.358206002097e-01 7.390901790322e-01 7.423547660834e-01 7.456150758232e-01 7.488707112734e-01 7.521226183414e-01 7.553683127728e-01 7.586075955023e-01 7.618413695195e-01 7.650692155461e-01 7.682900469956e-01 7.715028116819e-01 7.747083084982e-01 7.779067070720e-01 7.810966311093e-01 7.842771652782e-01 7.874490640124e-01 7.906115430487e-01 7.937634864003e-01 7.969056161938e-01 8.000381611175e-01 8.031585774467e-01 8.062675361775e-01 8.093645164973e-01 8.124501942504e-01 8.155230656191e-01 8.185825446572e-01 8.216288313212e-01 8.246611589611e-01 8.276797355741e-01 8.306833220825e-01 8.336722440247e-01 8.366451656767e-01 8.396021595256e-01 8.425436001434e-01 8.454678045870e-01 8.483759524659e-01 8.512657697690e-01 8.541378326073e-01 8.569911525456e-01 8.598258643690e-01 8.626421271269e-01 8.654383027416e-01 8.682137089546e-01 8.709700241935e-01 8.737043590671e-01 8.764175380376e-01 8.791098155876e-01 8.817787301441e-01 8.844256814318e-01 8.870499460495e-01 8.896497364115e-01 8.922259571098e-01 8.947776107437e-01 8.973048136536e-01 8.998067487193e-01 9.022830919668e-01 9.047333432205e-01 9.071568880480e-01 9.095535682331e-01 9.119225772387e-01 9.142638551794e-01 9.165771742831e-01 9.188610603494e-01 9.211159870596e-01 9.233413476147e-01 9.255366646919e-01 9.277017185625e-01 9.298356503135e-01 9.319383397257e-01 9.340088602586e-01 9.360468704754e-01 9.380527227978e-01 9.400252497269e-01 9.419646556802e-01 9.438699234966e-01 9.457408637996e-01 9.475768631017e-01 9.493777177332e-01 9.511427961887e-01 9.528718845197e-01 9.545642290555e-01 9.562194395550e-01 9.578376340914e-01 9.594186506053e-01 9.609615022287e-01 9.624654895546e-01 9.639301590174e-01 9.653562863976e-01 9.667423553236e-01 9.680880562800e-01 9.693940067479e-01 9.706589828377e-01 9.718824033719e-01 9.730642599771e-01 9.742039655333e-01 9.753030154088e-01 9.763570297677e-01 9.773699909781e-01 9.783388169570e-01 9.792639082230e-01 9.801460484215e-01 9.809824544711e-01 9.817754156303e-01 9.825230182123e-01 9.832255637524e-01 9.838833866585e-01 9.844949036720e-01 9.850607234516e-01 9.855794516902e-01 9.860521365667e-01 9.864789867216e-01 9.868575851913e-01 9.871904099824e-01 9.874733961412e-01 9.877109979567e-01 9.879003889879e-01 9.880412949467e-01 9.881349767184e-01 9.881794031813e-01 9.881776093700e-01 9.881251045271e-01 9.880248682501e-01 9.878753275992e-01 9.876779292914e-01 9.874307115010e-01 9.871347715897e-01 9.867903546159e-01 9.863965189173e-01 9.859526745804e-01 9.854613342724e-01 9.849197243773e-01 9.843311360004e-01 9.836917090405e-01 9.830041258221e-01 9.822680647903e-01 9.814830264141e-01 9.806500469575e-01 9.797687116269e-01 9.788382760472e-01 9.778598438940e-01 9.768345697536e-01 9.757612617812e-01 9.746408952560e-01 9.734728431187e-01 9.722582195236e-01 9.709972694987e-01 9.696911685780e-01 9.683377690299e-01 9.669406153168e-01 9.654978587800e-01 9.640110624500e-01 9.624799846583e-01 9.609058771118e-01 9.592895673381e-01 9.576294483627e-01 9.559283390866e-01 9.541857308419e-01 9.524030674164e-01 9.505808382295e-01 9.487187225430e-01 9.468193226021e-01 9.448811600928e-01 9.429080360355e-01 9.408975751739e-01 9.388533096972e-01 9.367749207444e-01 9.346619291075e-01 9.325191259020e-01 9.303440978954e-01 9.281394268001e-01 9.259057164516e-01 9.236442069514e-01 9.213563788168e-01 9.190435658154e-01 9.167064112907e-01 9.143457636652e-01 9.119653678659e-01 9.095636405644e-01 9.071443135474e-01 9.047080792968e-01 9.022561749904e-01 8.997910761088e-01 8.973124203308e-01 8.948243311997e-01 8.923265666613e-01 8.898211537530e-01 8.873110484677e-01 8.847961867697e-01 8.822806280386e-01 8.797642842480e-01 8.772508121780e-01 8.747408943791e-01 8.722366513577e-01 8.697414166919e-01 8.672561641203e-01 8.647836843200e-01 8.623259499278e-01 8.598849436093e-01 8.574613076411e-01 8.550608803139e-01 8.526832512322e-01 8.503314276067e-01 8.480081471122e-01 8.457148427496e-01 8.434561180233e-01 8.412298464833e-01 8.390445915030e-01 8.368970033885e-01 8.347938967803e-01 8.327368685365e-01 8.307257236290e-01 8.287676351776e-01 8.268583058204e-01 8.250080280902e-01 8.232128821717e-01 8.214792333292e-01 8.198074662785e-01 8.182000833092e-01 8.166616391144e-01 8.151901149747e-01 8.137940392369e-01 8.124692093229e-01 8.112226355445e-01 8.100540740710e-01 8.089670981533e-01 8.079633841820e-01 8.070422755117e-01 8.062125374203e-01 8.054669610910e-01 8.048153348817e-01 8.042545582431e-01 8.037872924605e-01 8.034176362880e-01 8.031415616611e-01 8.029678017911e-01 8.028890222379e-01 8.029144261987e-01 8.030408513905e-01 8.032682147366e-01 8.036019190656e-01 8.040347822027e-01 8.045789271637e-01 8.052214462581e-01 8.059742816493e-01 8.068302904135e-01 8.077908873617e-01 8.088604714225e-01 8.100294193974e-01 8.113095709801e-01 8.126873464402e-01 8.141724390301e-01 8.157599516979e-01 8.174455413317e-01 8.192372801367e-01 8.211215625685e-01 8.231110554279e-01 8.251907734329e-01 8.273687555854e-01 8.296394214537e-01 8.319980693941e-01 8.344511855496e-01 8.369854478446e-01 8.396092874351e-01 8.423113422891e-01 8.450948699910e-01 8.479552451599e-01 8.508878466517e-01 8.538967860221e-01 8.569681823782e-01 8.601097219858e-01 8.633111847764e-01 8.665724451157e-01 8.698913432355e-01 8.732589484831e-01 8.766817075354e-01 8.801435624936e-01 8.836522532800e-01 8.871964757527e-01 8.907758768106e-01 8.943883143076e-01 8.980238266877e-01 9.016870040093e-01 9.053644516999e-01 9.090616262867e-01 9.127689607422e-01 9.164821127805e-01 9.202018915707e-01 9.239173361637e-01 9.276331771988e-01 9.313353115985e-01 9.350281949036e-01 9.387030556427e-01 9.423562955332e-01 9.459873700273e-01 9.495849142185e-01 9.531534301205e-01 9.566806725422e-01 9.601698469967e-01 9.636118396135e-01 9.670037100057e-01 9.703446285103e-01 9.736238221093e-01 9.768471406015e-01 9.799989956450e-01 9.830855318983e-01 9.860984526781e-01 9.890311588092e-01 9.918879092582e-01 9.946550479966e-01 9.973373443745e-01 9.999235066043e-01 1.002415581331e+00 1.004809012016e+00 1.007096643656e+00 1.009280615865e+00 1.011349876500e+00 1.013310629261e+00 1.015151143642e+00 1.016872724764e+00 1.018471337804e+00 1.019940512262e+00 1.021283744748e+00 1.022491797093e+00 1.023566383400e+00 1.024500507942e+00 1.025293832963e+00 1.025945251464e+00 1.026446592007e+00 1.026803189682e+00 1.027005567057e+00 1.027056429077e+00 1.026951730592e+00 1.026688994591e+00 1.026268672675e+00 1.025684643172e+00 1.024940577408e+00 1.024031592031e+00 1.022959311373e+00 1.021718964831e+00 1.020310986139e+00 1.018737607491e+00 1.016993981267e+00 1.015082135939e+00 1.013000803027e+00 1.010751970076e+00 1.008333174810e+00 1.005746289355e+00 1.002992981546e+00 1.000072443726e+00 9.969869788301e-01 9.937383661134e-01 9.903273674757e-01 9.867572157525e-01 9.830300294878e-01 9.791479837480e-01 9.751148762910e-01 9.709329364115e-01 9.666068251336e-01 9.621407044317e-01 9.575379714622e-01 9.528061154324e-01 9.479468014745e-01 9.429694565707e-01 9.378782575072e-01 9.326798428645e-01 9.273831094229e-01 9.219935381913e-01 9.165222772789e-01 9.109741014751e-01 9.053618849209e-01 8.996943413351e-01 8.939815103801e-01 8.882343267038e-01 8.824636023495e-01 8.766853748718e-01 8.709082190429e-01 8.651481472189e-01 8.594179077988e-01 8.537340558611e-01 8.481099283640e-01 8.425625753016e-01 8.371100022325e-01 8.317664779562e-01 8.265533705767e-01 8.214845455928e-01 8.165827922935e-01 8.118651339823e-01 8.073506028666e-01 8.030613068989e-01 7.990146888805e-01 7.952332514795e-01 7.917334999273e-01 7.885398779433e-01 7.856680780259e-01 7.831403889829e-01 7.809747260577e-01 7.791887357613e-01 7.778025118796e-01 7.768277299654e-01 7.762859594664e-01 7.761874546633e-01 7.765480353121e-01 7.773777724071e-01 7.786851459137e-01 7.804836902346e-01 7.827731167271e-01 7.855660685007e-01 7.888580976777e-01 7.926555182101e-01 7.969554838051e-01 8.017537683322e-01 8.070511221126e-01 8.128318913483e-01 8.190982726390e-01 8.258315499114e-01 8.330241414388e-01 8.406635085607e-01 8.487303982896e-01 8.572159677208e-01 8.660939401148e-01 8.753546827003e-01 8.849719366679e-01 8.949290010739e-01 9.052064095699e-01 9.157762175414e-01 9.266240684171e-01 9.377184946568e-01 9.490436323367e-01 9.605737692320e-01 9.722824525964e-01 9.841508784674e-01 9.961466978511e-01 1.008257560420e+00 1.020450424230e+00 1.032703450284e+00 1.044995122796e+00 1.057298826202e+00 1.069594086701e+00 1.081854442940e+00 1.094059823035e+00 1.106186730885e+00 1.118211706801e+00 1.130113121332e+00 1.141870243264e+00 1.153460589415e+00 1.164863278988e+00 1.176059342989e+00 1.187027043472e+00 1.197747232244e+00 1.208200697143e+00 1.218368892997e+00 1.228235279813e+00 1.237779964726e+00 1.246987725609e+00 1.255841066447e+00 1.264325653745e+00 1.272425904868e+00 1.280126201810e+00 1.287415833212e+00 1.294279610365e+00 1.300706697583e+00 1.306684765130e+00 1.312204983195e+00 1.317257752079e+00 1.321831452318e+00 1.325922750223e+00 1.329524013188e+00 1.332626809732e+00 1.335232194592e+00 1.337330868795e+00 1.338925681125e+00 1.340012938102e+00 1.340593528604e+00 1.340671036128e+00 1.340244982315e+00 1.339325364247e+00 1.337911200061e+00 1.336015939494e+00 1.333646562532e+00 1.330811583428e+00 1.327529073997e+00 1.323802655993e+00 1.319660017958e+00 1.315111065760e+00 1.310175848715e+00 1.304879003293e+00 1.299235749331e+00 1.293281988987e+00 1.287031729472e+00 1.280523174516e+00 1.273782160152e+00 1.266839589595e+00 1.259735399479e+00 1.252494579602e+00 1.245166260884e+00 1.237779546986e+00 1.230379870762e+00 1.223008157103e+00 1.215702667092e+00 1.208514326127e+00 1.201480320907e+00 1.194651003986e+00 1.188068502988e+00 1.181777256287e+00 1.175824428178e+00 1.170250064120e+00 1.165101032544e+00 1.160415026406e+00 1.156232725731e+00 1.152590364056e+00 1.149521624585e+00 1.147058022411e+00 1.145224724189e+00 1.144047570486e+00 1.143541221697e+00 1.143724964162e+00 1.144604823733e+00 1.146185132781e+00 1.148468254297e+00 1.151444153383e+00 1.155108475801e+00 1.159438726265e+00 1.164419206239e+00 1.170024433854e+00 1.176223763992e+00 1.182985723979e+00 1.190272146519e+00 1.198045890436e+00 1.206262154421e+00 1.214878742730e+00 1.223847871602e+00 1.233119959086e+00 1.242649932442e+00 1.252385371666e+00 1.262277219550e+00 1.272277730683e+00 1.282336337440e+00 1.292405696583e+00 1.302438474658e+00 1.312391285406e+00 1.322218880224e+00 1.331880197142e+00 1.341336675738e+00 1.350551690308e+00 1.359489484695e+00 1.368123080559e+00 1.376419243963e+00 1.384356218874e+00 1.391911146730e+00 1.399064622207e+00 1.405803953984e+00 1.412113087352e+00 1.417988739224e+00 1.423421551370e+00 1.428412358443e+00 1.432964022634e+00 1.437078908717e+00 1.440768252099e+00 1.444040708159e+00 1.446913881208e+00 1.449403558017e+00 1.451530396430e+00 1.453318380034e+00 1.454788243176e+00 1.455969270584e+00 1.456890108753e+00 1.457577025692e+00 1.458062850045e+00 1.458375532678e+00 1.458545773463e+00 1.458605006526e+00 1.458577964847e+00 1.458496157053e+00 1.458384049780e+00 1.458263976014e+00 1.458159212983e+00 1.458084584070e+00 1.458058294291e+00 1.458090255393e+00 1.458188923052e+00 1.458358844441e+00 1.458599130211e+00 1.458909673249e+00 1.459279238891e+00 1.459700636440e+00 1.460159209991e+00 1.460635604855e+00 1.461115073294e+00 1.461567848725e+00 1.461980136203e+00 1.462318733488e+00 1.462560278686e+00 1.462680695270e+00 1.462649712026e+00 1.462449636569e+00 1.462048660074e+00 1.461430592245e+00 1.460575186271e+00 1.459463563047e+00 1.458088073952e+00 1.456428491750e+00 1.454492193620e+00 1.452264911485e+00 1.449754646002e+00 1.446967312652e+00 1.443904685056e+00 1.440591812712e+00 1.437031412638e+00 1.433253545940e+00 1.429272683227e+00 1.425113296074e+00 1.420804060094e+00 1.416361559901e+00 1.411822318235e+00 1.407199463121e+00 1.402521485564e+00 1.397807116563e+00 1.393068750893e+00 1.388329082110e+00 1.383581690406e+00 1.378842628211e+00 1.374101267010e+00 1.369350636749e+00 1.364582774166e+00 1.359762750453e+00 1.354882992000e+00 1.349896408312e+00 1.344775323400e+00 1.339478522754e+00 1.333954242016e+00 1.328170121761e+00 1.322060974309e+00 1.315594925377e+00 1.308713449467e+00 1.301373789620e+00 1.293544246429e+00 1.285169987589e+00 1.276244031062e+00 1.266724284752e+00 1.256610590100e+00 1.245901370135e+00 1.234592698565e+00 1.222730545284e+00 1.210320627723e+00 1.197436895372e+00 1.184128608093e+00 1.170469382567e+00 1.156567492365e+00 1.142494285518e+00 1.128398082310e+00 1.114374139258e+00 1.100564469784e+00 1.087110217708e+00 1.074125587210e+00 1.061777566659e+00 1.050160088075e+00 1.039417924133e+00 1.029649014726e+00 1.020933317829e+00 1.013364189891e+00 1.006957137133e+00 1.001771506967e+00 9.977846061434e-01 9.949870718234e-01 9.933441085206e-01 9.927800695476e-01 9.932508267851e-01 9.946464506992e-01 9.969039945097e-01 9.999185890920e-01 1.003601647302e+00 1.007882685094e+00 1.012654833576e+00 1.017872130825e+00 1.023438987488e+00 1.029305231278e+00 1.035405719728e+00 1.041666068759e+00 1.048041150097e+00 1.054435782091e+00 1.060794320043e+00 1.067017986468e+00 1.073012403725e+00 1.078680584092e+00 1.083893292976e+00 1.088549871297e+00 1.092510772626e+00 1.095667975710e+00 1.097898801144e+00 1.099099010079e+00 1.099187713615e+00 1.098083829307e+00 1.095761951863e+00 1.092192109503e+00 1.087405667898e+00 1.081448611629e+00 1.074401091185e+00 1.066394250123e+00 1.057551324729e+00 1.048065689342e+00 1.038108997395e+00 1.027890017515e+00 1.017622816738e+00 1.007494726306e+00 9.977283887113e-01 9.884777014137e-01 9.799249355441e-01 9.721936561218e-01 9.653838517206e-01 9.595934635844e-01 9.548433873643e-01 9.511553209254e-01 9.469532293336e-01 9.429879093398e-01 9.402156096079e-01 9.393629924883e-01 9.406063274464e-01 9.435165406485e-01 9.471997871725e-01 9.506424494706e-01 9.531358149073e-01 9.545221556799e-01 9.552197986540e-01 9.560540623111e-01 9.579062096452e-01 9.612952627581e-01 9.661477140463e-01 9.718145202504e-01 9.772838597887e-01 9.815695921026e-01 9.840943557873e-01 9.848670754226e-01 9.844481936800e-01 9.837432630484e-01 9.836072060430e-01 9.844722377999e-01 9.861776029842e-01 9.880249741827e-01 9.890266699517e-01 9.883262916432e-01 9.855294610345e-01 9.808420294268e-01 9.750232608326e-01 9.691229295972e-01 9.640883509913e-01 9.604162714466e-01 9.580365786386e-01 9.563934317193e-01 9.547538161016e-01 9.526227007544e-01 9.500147779035e-01 9.475027113874e-01 9.460455393978e-01 9.465720064957e-01 9.494711674398e-01 9.542689585637e-01 9.595988790312e-01 9.389591043584e-01 8.745145966574e-01 7.926594318934e-01 7.332966018517e-01 7.309358357580e-01 7.842479704880e-01 8.576450684993e-01 9.126159933675e-01 9.261909084234e-01 8.943677510084e-01 8.319026153998e-01 7.706890124118e-01 7.491979201008e-01 7.858136836907e-01 8.609868171221e-01 9.362454665119e-01 9.794901670173e-01 9.742952559990e-01 9.213990601525e-01 8.391917726523e-01 7.634737107001e-01 7.374240825856e-01 7.810539498003e-01 8.709475841218e-01 9.646236648529e-01 1.028491017311e+00 1.045496795918e+00 1.015030833310e+00 9.522322310461e-01 8.866420191528e-01 8.545198642196e-01 8.782515984796e-01 9.475953892666e-01 1.028991171030e+00 1.088586009645e+00 1.104455180460e+00 1.069947838639e+00 9.950862541744e-01 9.082107456780e-01 8.535820378587e-01 8.706673367439e-01 9.591317660298e-01 1.078762551565e+00 1.182676272246e+00 1.236717744871e+00 1.223181936360e+00 1.141410267502e+00 1.009863632794e+00 8.709917621574e-01 7.917186258550e-01 8.262110540033e-01 9.529435560197e-01 1.101762475960e+00 1.214410716111e+00 1.257741458850e+00 1.220322766708e+00 1.110692558239e+00 9.593005245038e-01 8.229681766698e-01 7.754679006759e-01 8.465078984243e-01 9.824489775324e-01 1.110895313294e+00 1.185112602574e+00 1.184684514331e+00 1.110781686883e+00 9.851362134570e-01 8.519105485906e-01 7.743398511480e-01 7.984716676851e-01 9.019503078480e-01 1.021901343654e+00 1.107908866123e+00 1.133820032597e+00 1.094058067313e+00 1.000910882805e+00 8.842508162458e-01 7.903399161528e-01 7.665185839386e-01 8.228092672851e-01 9.215090276112e-01 1.015123368724e+00 1.071547236353e+00 1.076363789870e+00 1.030186153565e+00 9.472257741582e-01 8.546227729123e-01 7.890782885931e-01 7.816310850200e-01 8.334219498615e-01 9.149552252257e-01 9.905391680847e-01 1.034632350940e+00 1.034903038314e+00 9.917278449578e-01 9.177876455264e-01 8.376477326996e-01 7.836210424907e-01 7.807878797758e-01 8.271927042083e-01 8.952969225514e-01 9.530388446843e-01 9.779393912363e-01 9.606787702274e-01 9.052261790421e-01 8.285482901586e-01 7.589888483264e-01 7.274622939411e-01 7.476192624150e-01 8.033894959205e-01 8.634703569776e-01 9.012988614700e-01 9.029123148201e-01 8.678934542221e-01 8.087465883601e-01 7.493832936275e-01 7.184241565453e-01 7.331328294712e-01 7.854521182557e-01 8.496877310777e-01 9.004804030134e-01 9.224348989775e-01 9.388565331652e-01
```
