## Supplementary Data 1 for "Heart cockle shells transmit sunlight to photosymbiotic algae using bundled fiber optic cables and condensing lenses": overallwindows-small_625nm_YZ_5.txt (part 10 of 12)

```
 3.729231053113e-01 3.735291903807e-01 3.740981719740e-01 3.745977602079e-01 3.750435771133e-01 3.754775347183e-01 3.759427646996e-01 3.764585087670e-01 3.770131555567e-01 3.775763741352e-01 3.781186260177e-01 3.786250887499e-01 3.790956511016e-01 3.795383148779e-01 3.799737855108e-01 3.804284508088e-01 3.809242952404e-01 3.814550853833e-01 3.819860292638e-01 3.824691289621e-01 3.828798936530e-01 3.832382124249e-01 3.836004483077e-01 3.840232315414e-01 3.845210491596e-01 3.850507914185e-01 3.855420700586e-01 3.859484471377e-01 3.862868164795e-01 3.866213117891e-01 3.870154015384e-01 3.874909135917e-01 3.880107984435e-01 3.885135125164e-01 3.889527764068e-01 3.893245239481e-01 3.896619902834e-01 3.900108514374e-01 3.904075491210e-01 3.908596770372e-01 3.913446181598e-01 3.918171203088e-01 3.922298076938e-01 3.925641595435e-01 3.928412475533e-01 3.931223710159e-01 3.934684680084e-01 3.938973946430e-01 3.943711594481e-01 3.948164628045e-01 3.951795903486e-01 3.954574378243e-01 3.956978108037e-01 3.959660855073e-01 3.963036798717e-01 3.967110452763e-01 3.971460033698e-01 3.975526527998e-01 3.978878714349e-01 3.981427205128e-01 3.983524774204e-01 3.985774144252e-01 3.988731803234e-01 3.992531497719e-01 3.996725595458e-01 4.000533202502e-01 4.003376231165e-01 4.005305808616e-01 4.006944691505e-01 4.009133203224e-01 4.012320239743e-01 4.016271795120e-01 4.020235613554e-01 4.023446985211e-01 4.025675235559e-01 4.027332828713e-01 4.029173202674e-01 4.031768391280e-01 4.035212753279e-01 4.039015594980e-01 4.042473418946e-01 4.045176124547e-01 4.047192855444e-01 4.049047570015e-01 4.051285594633e-01 4.054201807778e-01 4.057655315929e-01 4.061161203961e-01 4.064231293628e-01 4.066689065833e-01 4.068766261322e-01 4.070911303790e-01 4.073469660662e-01 4.076489968319e-01 4.079699376255e-01 4.082730784694e-01 4.085428104143e-01 4.087882890766e-01 4.090267517734e-01 4.092645375216e-01 4.094979726790e-01 4.097264032272e-01 4.099601729869e-01 4.102127153876e-01 4.104795471671e-01 4.107303222902e-01 4.109260982972e-01 4.110512915570e-01 4.111421975643e-01 4.112624775248e-01 4.114601499376e-01 4.117189023610e-01 4.119628540090e-01 4.121125319644e-01 4.121453640827e-01 4.121265008612e-01 4.121632039887e-01 4.123229474587e-01 4.125772714549e-01 4.128255428092e-01 4.129696189763e-01 4.129903447791e-01 4.129649445418e-01 4.130026839842e-01 4.131635212690e-01 4.134163332929e-01 4.136680731064e-01 4.138400806253e-01 4.139172648962e-01 4.139505519392e-01 4.140132962434e-01 4.141461206682e-01 4.143336951394e-01 4.145316423226e-01 4.146953891919e-01 4.148048797656e-01 4.148648893438e-01 4.148967643586e-01 4.149338079442e-01 4.150022844552e-01 4.151080597203e-01 4.152331869961e-01 4.153381248019e-01 4.153869071608e-01 4.153797189880e-01 4.153542440494e-01 4.153616370581e-01 4.154248848947e-01 4.155253826538e-01 4.156165511430e-01 4.156621354057e-01 4.156615523650e-01 4.156460488529e-01 4.156461231410e-01 4.156721906607e-01 4.157114185669e-01 4.157469337876e-01 4.157677492430e-01 4.157694261139e-01 4.157540645914e-01 4.157189610883e-01 4.156694697885e-01 4.156214246825e-01 4.155889392444e-01 4.155757290089e-01 4.155652913782e-01 4.155341824429e-01 4.154703180956e-01 4.153841771380e-01 4.153031744123e-01 4.152464297315e-01 4.152120169509e-01 4.151817266194e-01 4.151343534006e-01 4.150628245334e-01 4.149784697044e-01 4.148956395700e-01 4.148213003957e-01 4.147513363513e-01 4.146762263006e-01 4.145912041625e-01 4.144971982713e-01 4.144007938973e-01 4.143006606216e-01 4.141940742017e-01 4.140750783418e-01 4.139469061768e-01 4.138158054140e-01 4.136877896148e-01 4.135603226107e-01 4.134277082258e-01 4.132825563126e-01 4.131280334859e-01 4.129725259439e-01 4.128197936227e-01 4.126669361446e-01 4.125088344985e-01 4.123425416759e-01 4.121714312438e-01 4.120001149056e-01 4.118266541012e-01 4.116468874239e-01 4.114582968629e-01 4.112626308019e-01 4.110648672637e-01 4.108651012394e-01 4.106604181273e-01 4.104484622250e-01 4.102304800904e-01 4.100099625799e-01 4.097880075456e-01 4.095639140952e-01 4.093333570283e-01 4.090967432436e-01 4.088565455335e-01 4.086129635982e-01 4.083665231917e-01 4.081151616159e-01 4.078584377733e-01 4.075982032467e-01 4.073323730455e-01 4.070626249944e-01 4.067897593475e-01 4.065131019226e-01 4.062312627330e-01 4.059429606699e-01 4.056493804322e-01 4.053527021899e-01 4.050538205835e-01 4.047507317895e-01 4.044412340303e-01 4.041259694238e-01 4.038063730329e-01 4.034842983635e-01 4.031610283756e-01 4.028325676845e-01 4.024988273753e-01 4.021612017341e-01 4.018191015503e-01 4.014735596260e-01 4.011232893834e-01 4.007686818140e-01 4.004106621816e-01 4.000487055284e-01 3.996818392129e-01 3.993101330831e-01 3.989342826622e-01 3.985559799121e-01 3.981747696067e-01 3.977910652102e-01 3.974012771369e-01 3.970060441849e-01 3.966074698797e-01 3.962058666687e-01 3.957997553134e-01 3.953901773243e-01 3.949766205896e-01 3.945587597371e-01 3.941369511370e-01 3.937107060457e-01 3.932815750025e-01 3.928484950266e-01 3.924114869489e-01 3.919704849482e-01 3.915248037511e-01 3.910766111668e-01 3.906257710850e-01 3.901699923999e-01 3.897109899356e-01 3.892472244946e-01 3.887805448284e-01 3.883108564815e-01 3.878384549151e-01 3.873630702901e-01 3.868844077272e-01 3.864013446603e-01 3.859139612495e-01 3.854242446214e-01 3.849326124480e-01 3.844376316351e-01 3.839403566957e-01 3.834389682778e-01 3.829330519053e-01 3.824242644928e-01 3.819141030275e-01 3.814002998011e-01 3.808833862597e-01 3.803635480404e-01 3.798405173264e-01 3.793143861598e-01 3.787863930039e-01 3.782562179454e-01 3.777222964253e-01 3.771861329933e-01 3.766459780054e-01 3.761040715605e-01 3.755606591160e-01 3.750138849864e-01 3.744673297939e-01 3.739162087118e-01 3.733643035440e-01 3.728092729609e-01 3.722534641569e-01 3.716962513724e-01 3.711358299147e-01 3.705741081368e-01 3.700099508434e-01 3.694442067773e-01 3.688782173647e-01 3.683093676623e-01 3.677405373648e-01 3.671692735914e-01 3.665968823938e-01 3.660229121616e-01 3.654471622200e-01 3.648713752091e-01 3.642938026075e-01 3.637159721386e-01 3.631374793357e-01 3.625570060564e-01 3.619766649882e-01 3.613959377956e-01 3.608140525786e-01 3.602325970353e-01 3.596495953924e-01 3.590665994487e-01 3.584832444555e-01 3.579004289448e-01 3.573186192414e-01 3.567367457944e-01 3.561552435531e-01 3.555734830665e-01 3.549911800906e-01 3.544100914985e-01 3.538300100757e-01 3.532519019560e-01 3.526750985011e-01 3.520993464520e-01 3.515242520985e-01 3.509503761835e-01 3.503774746494e-01 3.498066426831e-01 3.492379254157e-01 3.486724790371e-01 3.481083334531e-01 3.475465453624e-01 3.469860470382e-01 3.464282060454e-01 3.458733712481e-01 3.453208564008e-01 3.447728623628e-01 3.442277172263e-01 3.436845413046e-01 3.431451740595e-01 3.426091370890e-01 3.420766764067e-01 3.415484462597e-01 3.410244743599e-01 3.405039717522e-01 3.399894547370e-01 3.394775401446e-01 3.389701068817e-01 3.384684429531e-01 3.379712530665e-01 3.374787233341e-01 3.369918405260e-01 3.365118528768e-01 3.360374655391e-01 3.355685701588e-01 3.351048586762e-01 3.346475225072e-01 3.341966902863e-01 3.337532846218e-01 3.333168837928e-01 3.328880474100e-01 3.324661461896e-01 3.320505307632e-01 3.316441508735e-01 3.312436284590e-01 3.308531423876e-01 3.304704376061e-01 3.300974207363e-01 3.297323445334e-01 3.293755128905e-01 3.290287068326e-01 3.286903463401e-01 3.283614567046e-01 3.280427705958e-01 3.277347533272e-01 3.274378362024e-01 3.271517032606e-01 3.268754876530e-01 3.266098997499e-01 3.263544232911e-01 3.261120177527e-01 3.258819951719e-01 3.256642370648e-01 3.254584562461e-01 3.252643924186e-01 3.250826223495e-01 3.249138648003e-01 3.247585335605e-01 3.246176788882e-01 3.244902407801e-01 3.243758342903e-01 3.242753689987e-01 3.241889231494e-01 3.241169877590e-01 3.240604311679e-01 3.240203544133e-01 3.239935567182e-01 3.239828640150e-01 3.239876823279e-01 3.240081518331e-01 3.240447686525e-01 3.240988101428e-01 3.241684609250e-01 3.242559143243e-01 3.243599754478e-01 3.244816104549e-01 3.246207131410e-01 3.247777281317e-01 3.249533342487e-01 3.251465951515e-01 3.253587341423e-01 3.255887350224e-01 3.258393129531e-01 3.261091818315e-01 3.263986198346e-01 3.267067375350e-01 3.270338895892e-01 3.273814904786e-01 3.277499818230e-01 3.281396050576e-01 3.285495771559e-01 3.289787300290e-01 3.294297603834e-01 3.299014250433e-01 3.303947913867e-01 3.309088650852e-01 3.314462616452e-01 3.320051153049e-01 3.325858116233e-01 3.331884574137e-01 3.338117027731e-01 3.344586375719e-01 3.351275247389e-01 3.358202430564e-01 3.365356906464e-01 3.372727559844e-01 3.380330775483e-01 3.388170008771e-01 3.396234103943e-01 3.404532543018e-01 3.413081047701e-01 3.421852173639e-01 3.430857698553e-01 3.440097074714e-01 3.449573763423e-01 3.459296962267e-01 3.469262358792e-01 3.479471133155e-01 3.489909393412e-01 3.500588411029e-01 3.511515222711e-01 3.522687894303e-01 3.534103916199e-01 3.545765512632e-01 3.557659570380e-01 3.569794685288e-01 3.582182318751e-01 3.594809634846e-01 3.607683415107e-01 3.620804212403e-01 3.634152853478e-01 3.647756461495e-01 3.661595000253e-01 3.675681150525e-01 3.690004984903e-01 3.704577007869e-01 3.719382028711e-01 3.734426554555e-01 3.749714182577e-01 3.765242274655e-01 3.781016068874e-01 3.797018422538e-01 3.813257980376e-01 3.829742905899e-01 3.846457994681e-01 3.863415457822e-01 3.880601484153e-01 3.898025868741e-01 3.915679512160e-01 3.933574826228e-01 3.951695074458e-01 3.970032253692e-01 3.988620950981e-01 4.007421823445e-01 4.026452469621e-01 4.045703480766e-01 4.065194371350e-01 4.084897181112e-01 4.104804413294e-01 4.124962830095e-01 4.145326704162e-01 4.165907999287e-01 4.186711743951e-01 4.207726058877e-01 4.228951058230e-01 4.250389640798e-01 4.272042772097e-01 4.293901124027e-01 4.315975833098e-01 4.338241656143e-01 4.360722948501e-01 4.383396957378e-01 4.406276047092e-01 4.429360638192e-01 4.452630906340e-01 4.476103126424e-01 4.499769842931e-01 4.523628530162e-01 4.547686592132e-01 4.571918972280e-01 4.596348672256e-01 4.620955819246e-01 4.645754710065e-01 4.670732141685e-01 4.695889184749e-01 4.721218876329e-01 4.746733282489e-01 4.772412901386e-01 4.798270427238e-01 4.824292635091e-01 4.850482037239e-01 4.876842272591e-01 4.903355017164e-01 4.930037955180e-01 4.956879502346e-01 4.983881744814e-01 5.011040570165e-01 5.038345327976e-01 5.065805314343e-01 5.093421348633e-01 5.121182201126e-01 5.149079269483e-01 5.177123205146e-01 5.205311223168e-01 5.233629911802e-01 5.262087336856e-01 5.290676916592e-01 5.319407237394e-01 5.348257836866e-01 5.377240284270e-01 5.406341747770e-01 5.435570425399e-01 5.464912500027e-01 5.494382694411e-01 5.523962841196e-01 5.553656073834e-01 5.583461242126e-01 5.613366711131e-01 5.643388742898e-01 5.673507755058e-01 5.703731092498e-01 5.734052691019e-01 5.764463310255e-01 5.794977021019e-01 5.825569690909e-01 5.856265286987e-01 5.887032849789e-01 5.917885145032e-01 5.948825106016e-01 5.979839281109e-01 6.010929866138e-01 6.042087517419e-01 6.073319303360e-01 6.104616445291e-01 6.135981339875e-01 6.167404781733e-01 6.198884601929e-01 6.230425965745e-01 6.262017574371e-01 6.293661993020e-01 6.325353522351e-01 6.357086361864e-01 6.388864107643e-01 6.420680299904e-01 6.452542339607e-01 6.484418652278e-01 6.516339172951e-01 6.548283246294e-01 6.580253452049e-01 6.612243943639e-01 6.644252958726e-01 6.676273075430e-01 6.708312726085e-01 6.740354512713e-01 6.772414309499e-01 6.804471664401e-01 6.836528306232e-01 6.868573043024e-01 6.900625125476e-01 6.932658821291e-01 6.964679269346e-01 6.996696923834e-01 7.028675440476e-01 7.060648595303e-01 7.092591442889e-01 7.124506758056e-01 7.156383334746e-01 7.188225711560e-01 7.220034950982e-01 7.251794921508e-01 7.283518757847e-01 7.315178206767e-01 7.346794414967e-01 7.378353433612e-01 7.409857853688e-01 7.441285593310e-01 7.472664603467e-01 7.503963095897e-01 7.535185451065e-01 7.566339797571e-01 7.597402465276e-01 7.628381834871e-01 7.659286306368e-01 7.690091317940e-01 7.720793130933e-01 7.751403936401e-01 7.781911250664e-01 7.812308118200e-01 7.842596769299e-01 7.872767734379e-01 7.902830716044e-01 7.932766580111e-01 7.962579823291e-01 7.992253668966e-01 8.021805692352e-01 8.051221753627e-01 8.080496647898e-01 8.109620482359e-01 8.138590819673e-01 8.167419990586e-01 8.196093493721e-01 8.224602675702e-01 8.252943332291e-01 8.281121350424e-01 8.309125524345e-01 8.336949988613e-01 8.364606241142e-01 8.392061105424e-01 8.419335084352e-01 8.446418376934e-01 8.473304218572e-01 8.499988532600e-01 8.526465295530e-01 8.552738787138e-01 8.578794915780e-01 8.604635956086e-01 8.630258236969e-01 8.655652699397e-01 8.680818774157e-01 8.705746570308e-01 8.730446377201e-01 8.754893448683e-01 8.779096735245e-01 8.803055768987e-01 8.826754390910e-01 8.850201144899e-01 8.873387004582e-01 8.896294251954e-01 8.918939183743e-01 8.941303334288e-01 8.963388404782e-01 8.985200068638e-01 9.006714893607e-01 9.027933379660e-01 9.048863129095e-01 9.069488600224e-01 9.089821108157e-01 9.109836053696e-01 9.129528934694e-01 9.148918547995e-01 9.167980581137e-01 9.186723354856e-01 9.205131199898e-01 9.223211695426e-01 9.240954595165e-01 9.258357817622e-01 9.275414502179e-01 9.292118440416e-01 9.308467446490e-01 9.324464458648e-01 9.340110049449e-01 9.355377874327e-01 9.370275861744e-01 9.384809098176e-01 9.398965218173e-01 9.412749572568e-01 9.426128812974e-01 9.439139525002e-01 9.451755338489e-01 9.463973627144e-01 9.475802157137e-01 9.487219567099e-01 9.498244718562e-01 9.508856079290e-01 9.519057420390e-01 9.528845828881e-01 9.538212872505e-01 9.547167101950e-01 9.555685512485e-01 9.563790357401e-01 9.571454619055e-01 9.578694570761e-01 9.585505088539e-01 9.591863955244e-01 9.597794609752e-01 9.603273167668e-01 9.608320065012e-01 9.612913160037e-01 9.617050514578e-01 9.620743518249e-01 9.623977661896e-01 9.626760209053e-01 9.629082779086e-01 9.630948398059e-01 9.632352434762e-01 9.633292029244e-01 9.633767278731e-01 9.633786071809e-01 9.633332058635e-01 9.632418597799e-01 9.631021778384e-01 9.629169525577e-01 9.626842638980e-01 9.624044624194e-01 9.620782456814e-01 9.617042193053e-01 9.612837155122e-01 9.608160216100e-01 9.603015684516e-01 9.597394281388e-01 9.591313089381e-01 9.584755663954e-01 9.577737434614e-01 9.570255516516e-01 9.562294101397e-01 9.553880783174e-01 9.545005532942e-01 9.535670940499e-01 9.525881431909e-01 9.515625931953e-01 9.504924616663e-01 9.493779643470e-01 9.482183259954e-01 9.470139448543e-01 9.457654456291e-01 9.444735456186e-01 9.431376168306e-01 9.417607035643e-01 9.403398747224e-01 9.388772728057e-01 9.373732442648e-01 9.358284075018e-01 9.342436060396e-01 9.326189811013e-01 9.309540957159e-01 9.292517441447e-01 9.275108945777e-01 9.257334562801e-01 9.239191111100e-01 9.220696268572e-01 9.201838518262e-01 9.182653305776e-01 9.163126602175e-01 9.143276673308e-01 9.123123967281e-01 9.102651737410e-01 9.081898304777e-01 9.060845688992e-01 9.039533280385e-01 9.017963001027e-01 8.996126749032e-01 8.974065852239e-01 8.951765539782e-01 8.929265354366e-01 8.906551967647e-01 8.883649333522e-01 8.860585613377e-01 8.837347762659e-01 8.813973616582e-01 8.790467568392e-01 8.766847481048e-01 8.743125443119e-01 8.719323174629e-01 8.695460973904e-01 8.671538378751e-01 8.647589117708e-01 8.623632497588e-01 8.599689169424e-01 8.575753533018e-01 8.551867608788e-01 8.528037307748e-01 8.504299892570e-01 8.480668812028e-01 8.457136743549e-01 8.433767644933e-01 8.410557579197e-01 8.387536888914e-01 8.364712895924e-01 8.342127373573e-01 8.319796910467e-01 8.297738193103e-01 8.275989657132e-01 8.254540250552e-01 8.233462138932e-01 8.212734000910e-01 8.192403175629e-01 8.172490660302e-01 8.153000145560e-01 8.134001529095e-01 8.115457297049e-01 8.097454715022e-01 8.079954727583e-01 8.063030608582e-01 8.046686990359e-01 8.030940746915e-01 8.015846446057e-01 8.001364136999e-01 7.987600491483e-01 7.974495915231e-01 7.962130655334e-01 7.950503385102e-01 7.939613858570e-01 7.929542701358e-01 7.920233294527e-01 7.911788188124e-01 7.904140167281e-01 7.897377101660e-01 7.891478860992e-01 7.886477171556e-01 7.882394917833e-01 7.879192906687e-01 7.876986011640e-01 7.875683731219e-01 7.875371221717e-01 7.876024711422e-01 7.877648072116e-01 7.880289790697e-01 7.883888674596e-01 7.888551376308e-01 7.894161180149e-01 7.900833582422e-01 7.908502502033e-01 7.917192157834e-01 7.926932564111e-01 7.937630309613e-01 7.949430911289e-01 7.962165587432e-01 7.975958331684e-01 7.990756127414e-01 8.006515405815e-01 8.023306176588e-01 8.041012432268e-01 8.059759873738e-01 8.079386615416e-01 8.099997979457e-01 8.121518123711e-01 8.143926479734e-01 8.167276462561e-01 8.191422059496e-01 8.216485282014e-01 8.242328260417e-01 8.269001468535e-01 8.296469047454e-01 8.324644734172e-01 8.353622977644e-01 8.383233489549e-01 8.413582214689e-01 8.444532618368e-01 8.476123102721e-01 8.508313263040e-01 8.541020560534e-01 8.574306898210e-01 8.608031201477e-01 8.642255762564e-01 8.676879599768e-01 8.711897986660e-01 8.747294268999e-01 8.782969722462e-01 8.818980817987e-01 8.855180516970e-01 8.891630178888e-01 8.928237227781e-01 8.964966101968e-01 9.001818885288e-01 9.038682591417e-01 9.075617632833e-01 9.112478626204e-01 9.149317669308e-01 9.186042137014e-01 9.222607118889e-01 9.259033311697e-01 9.295198056663e-01 9.331148929846e-01 9.366752520027e-01 9.402064385495e-01 9.436976004960e-01 9.471462156108e-01 9.505514885211e-01 9.539039397408e-01 9.572073452648e-01 9.604488053018e-01 9.636320151586e-01 9.667494837378e-01 9.697967862919e-01 9.727739878954e-01 9.756708270510e-01 9.784921417427e-01 9.812261416269e-01 9.838749804928e-01 9.864321909634e-01 9.888923761532e-01 9.912579360948e-01 9.935181636033e-01 9.956768075629e-01 9.977248225497e-01 9.996609545994e-01 1.001483272682e+00 1.003183985221e+00 1.004767916037e+00 1.006222933727e+00 1.007553461763e+00 1.008752112570e+00 1.009816972164e+00 1.010747574622e+00 1.011536812295e+00 1.012187730983e+00 1.012691426668e+00 1.013050781340e+00 1.013260552305e+00 1.013319254955e+00 1.013226337708e+00 1.012975738807e+00 1.012571012068e+00 1.012005001645e+00 1.011280175743e+00 1.010392800021e+00 1.009342276193e+00 1.008129163642e+00 1.006747773944e+00 1.005203498540e+00 1.003490240350e+00 1.001609790938e+00 9.995626593487e-01 9.973469446087e-01 9.949636671695e-01 9.924115568921e-01 9.896933012547e-01 9.868079281722e-01 9.837588655250e-01 9.805437603048e-01 9.771671441776e-01 9.736289829103e-01 9.699320670399e-01 9.660790821258e-01 9.620718086803e-01 9.579143130171e-01 9.536080948452e-01 9.491596190151e-01 9.445691744917e-01 9.398443375187e-01 9.349883489097e-01 9.300074472656e-01 9.249068783897e-01 9.196909108839e-01 9.143691460601e-01 9.089459317289e-01 9.034314263178e-01 8.978316433259e-01 8.921548023122e-01 8.864117035653e-01 8.806102268034e-01 8.747629496652e-01 8.688785890011e-01 8.629698380898e-01 8.570474008344e-01 8.511251641384e-01 8.452159443348e-01 8.393325143001e-01 8.334924573371e-01 8.277077564732e-01 8.219962089423e-01 8.163722079277e-01 8.108564073793e-01 8.054628466719e-01 8.002106789977e-01 7.951195316597e-01 7.902066480023e-01 7.854940189913e-01 7.809996926755e-01 7.767437269671e-01 7.727456245298e-01 7.690269128389e-01 7.656080430487e-01 7.625069901322e-01 7.597453048928e-01 7.573411518078e-01 7.553143583692e-01 7.536815329868e-01 7.524608201531e-01 7.516678975463e-01 7.513168498681e-01 7.514246201203e-01 7.519982757505e-01 7.530539715493e-01 7.545960285832e-01 7.566339781925e-01 7.591728760289e-01 7.622152445104e-01 7.657664150618e-01 7.698191240621e-01 7.743794310661e-01 7.794347241577e-01 7.849856034918e-01 7.910215805647e-01 7.975311836745e-01 8.045071780618e-01 8.119297884211e-01 8.197938004126e-01 8.280747824049e-01 8.367602446195e-01 8.458327762637e-01 8.552691056656e-01 8.650550165599e-01 8.751601027294e-01 8.855756949579e-01 8.962690368884e-01 9.072215664424e-01 9.184118428431e-01 9.298121541606e-01 9.414065856935e-01 9.531627744022e-01 9.650626625957e-01 9.770818769942e-01 9.891932414715e-01 1.001380129918e+00 1.013610610074e+00 1.025868923614e+00 1.038126943498e+00 1.050363512570e+00 1.062556171541e+00 1.074682710453e+00 1.086720551833e+00 1.098647550746e+00 1.110443413908e+00 1.122086797019e+00 1.133556948586e+00 1.144833772144e+00 1.155896996289e+00 1.166729053570e+00 1.177307973831e+00 1.187619266014e+00 1.197642297482e+00 1.207359684872e+00 1.216756512285e+00 1.225814400882e+00 1.234520107258e+00 1.242856271078e+00 1.250810934436e+00 1.258368683652e+00 1.265516284051e+00 1.272244361925e+00 1.278537854580e+00 1.284388308790e+00 1.289785231255e+00 1.294720109196e+00 1.299185384691e+00 1.303171304479e+00 1.306677134908e+00 1.309690286220e+00 1.312213759029e+00 1.314241629323e+00 1.315769599629e+00 1.316803392825e+00 1.317336883610e+00 1.317377046390e+00 1.316924751405e+00 1.315985216115e+00 1.314566255467e+00 1.312670264706e+00 1.310312705419e+00 1.307499004538e+00 1.304244260619e+00 1.300561943683e+00 1.296464442388e+00 1.291975865148e+00 1.287106035035e+00 1.281884023118e+00 1.276326468904e+00 1.270459777943e+00 1.264313050897e+00 1.257906530403e+00 1.251279126368e+00 1.244453728523e+00 1.237470056730e+00 1.230360719347e+00 1.223159810014e+00 1.215911808646e+00 1.208647235714e+00 1.201414986677e+00 1.194251634436e+00 1.187202713909e+00 1.180312552474e+00 1.173620931050e+00 1.167177966250e+00 1.161022786107e+00 1.155202433083e+00 1.149758511486e+00 1.144733596916e+00 1.140168760525e+00 1.136100260693e+00 1.132568430875e+00 1.129601186197e+00 1.127235508472e+00 1.125491150434e+00 1.124396143364e+00 1.123967112533e+00 1.124216569307e+00 1.125160054766e+00 1.126794143907e+00 1.129125929058e+00 1.132145799690e+00 1.135843179819e+00 1.140207446970e+00 1.145212088924e+00 1.150839888175e+00 1.157057042939e+00 1.163835526863e+00 1.171135536495e+00 1.178921009521e+00 1.187150707989e+00 1.195777326823e+00 1.204759737317e+00 1.214046685612e+00 1.223591804550e+00 1.233346475467e+00 1.243261183920e+00 1.253287870870e+00 1.263376005484e+00 1.273479467463e+00 1.283552360081e+00 1.293548215314e+00 1.303424843749e+00 1.313139750255e+00 1.322654566127e+00 1.331932903314e+00 1.340938495609e+00 1.349642069455e+00 1.358012570345e+00 1.366024953961e+00 1.373658871919e+00 1.380890139526e+00 1.387708001473e+00 1.394095996465e+00 1.400045355322e+00 1.405551796383e+00 1.410610509228e+00 1.415226676954e+00 1.419398622141e+00 1.423138223825e+00 1.426456830157e+00 1.429364679603e+00 1.431882855215e+00 1.434027606818e+00 1.435824557402e+00 1.437297388122e+00 1.438469051040e+00 1.439374487401e+00 1.440038966052e+00 1.440495031191e+00 1.440776637391e+00 1.440911690475e+00 1.440936705834e+00 1.440880079342e+00 1.440773598494e+00 1.440647442591e+00 1.440526351692e+00 1.440437432182e+00 1.440402794640e+00 1.440440791951e+00 1.440569078099e+00 1.440798617423e+00 1.441140310827e+00 1.441597226352e+00 1.442171567215e+00 1.442859389330e+00 1.443654015687e+00 1.444547444443e+00 1.445519554607e+00 1.446559307173e+00 1.447643129169e+00 1.448748021886e+00 1.449852963602e+00 1.450925652675e+00 1.451945744882e+00 1.452879658943e+00 1.453702212463e+00 1.454388378856e+00 1.454908109414e+00 1.455244203856e+00 1.455366557157e+00 1.455263324676e+00 1.454914606366e+00 1.454308477547e+00 1.453438322252e+00 1.452291821232e+00 1.450876208656e+00 1.449184426967e+00 1.447229251727e+00 1.445016695881e+00 1.442555831011e+00 1.439870381849e+00 1.436967191265e+00 1.433875299238e+00 1.430609021516e+00 1.427193703791e+00 1.423650534557e+00 1.419995606214e+00 1.416257690013e+00 1.412442173156e+00 1.408573513279e+00 1.404655819491e+00 1.400696495589e+00 1.396704288990e+00 1.392661687634e+00 1.388576502736e+00 1.384420387642e+00 1.380181325249e+00 1.375834620959e+00 1.371340653476e+00 1.366679649915e+00 1.361796745256e+00 1.356661373587e+00 1.351222670755e+00 1.345432629785e+00 1.339254788993e+00 1.332626945407e+00 1.325523184102e+00 1.317886883169e+00 1.309691927480e+00 1.300908398841e+00 1.291502671181e+00 1.281480092894e+00 1.270814744174e+00 1.259530865745e+00 1.247638814771e+00 1.235165336766e+00 1.222172714797e+00 1.208692499364e+00 1.194826311218e+00 1.180636789686e+00 1.166232951747e+00 1.151733168674e+00 1.137236677289e+00 1.122904098957e+00 1.108842659812e+00 1.095214371211e+00 1.082151669553e+00 1.069781778789e+00 1.058260699119e+00 1.047671406245e+00 1.038152620587e+00 1.029767276081e+00 1.022583791746e+00 1.016658010925e+00 1.011979618332e+00 1.008575183880e+00 1.006385919535e+00 1.005381806486e+00 1.005490443038e+00 1.006620434961e+00 1.008702374999e+00 1.011612608906e+00 1.015280017188e+00 1.019584137369e+00 1.024444518084e+00 1.029773698604e+00 1.035474684036e+00 1.041496698796e+00 1.047741685378e+00 1.054163253181e+00 1.060685469826e+00 1.067237238865e+00 1.073763802785e+00 1.080165076359e+00 1.086382064087e+00 1.092304624200e+00 1.097840663524e+00 1.102888101553e+00 1.107323553168e+00 1.111050094939e+00 1.113937251283e+00 1.115896653597e+00 1.116822282313e+00 1.116636905914e+00 1.115286124351e+00 1.112720941833e+00 1.108948866928e+00 1.103974593009e+00 1.097862493209e+00 1.090687574319e+00 1.082560270766e+00 1.073629465326e+00 1.064035407460e+00 1.053980098551e+00 1.043630021633e+00 1.033189813851e+00 1.022848060529e+00 1.012774007604e+00 1.003152468201e+00 9.941016698224e-01 9.857673774939e-01 9.782276738960e-01 9.715558261200e-01 9.658090879700e-01 9.609881668749e-01 9.571541835713e-01 9.527102589027e-01 9.484124574302e-01 9.452204892169e-01 9.438677691935e-01 9.445489490058e-01 9.468568296491e-01 9.499054222812e-01 9.526926657537e-01 9.545248910280e-01 9.552516767355e-01 9.553065751820e-01 9.555403421415e-01 9.568536273134e-01 9.597859021338e-01 9.642852245030e-01 9.697054760938e-01 9.750259545267e-01 9.792490254344e-01 9.817838175565e-01 9.826199711611e-01 9.823074294088e-01 9.817387332771e-01 9.817530337843e-01 9.827623728073e-01 9.845848651818e-01 9.864890117894e-01 9.874509944230e-01 9.865834583664e-01 9.834658579313e-01 9.782868896093e-01 9.718055740068e-01 9.650910928235e-01 9.591185535216e-01 9.544249407975e-01 9.509756793652e-01 9.482310069531e-01 9.454535918058e-01 9.421257011750e-01 9.382169784127e-01 9.342564070246e-01 9.311671909618e-01 9.298666509378e-01 9.307693055065e-01 9.334546010930e-01 9.364706802377e-01 9.285480092525e-01 8.747135673574e-01 7.943944058209e-01 7.241600610016e-01 7.037927824371e-01 7.449342373903e-01 8.188694287126e-01 8.847430390823e-01 9.141293478140e-01 8.970216366947e-01 8.418009797432e-01 7.745723148332e-01 7.335198217509e-01 7.480891344734e-01 8.125748875625e-01 8.923047431796e-01 9.514848833608e-01 9.679781689905e-01 9.362124030408e-01 8.674413028584e-01 7.899705450432e-01 7.443425054977e-01 7.617803353468e-01 8.358890707666e-01 9.299642829180e-01 1.006811266963e+00 1.043103464971e+00 1.031391734960e+00 9.796751199835e-01 9.110298561603e-01 8.600837859561e-01 8.585564121068e-01 9.118358408638e-01 9.940454805015e-01 1.068947227481e+00 1.108124497772e+00 1.097414252686e+00 1.038693497073e+00 9.515983651677e-01 8.743294867524e-01 8.533885390016e-01 9.106560000450e-01 1.020587215888e+00 1.134725566173e+00 1.211509429395e+00 1.225678602446e+00 1.169377317094e+00 1.053392400235e+00 9.111197691894e-01 8.028692161854e-01 7.963648931798e-01 8.995645331671e-01 1.049685589324e+00 1.180077854984e+00 1.248944575610e+00 1.237714223909e+00 1.148070832440e+00 1.002656204208e+00 8.494513645114e-01 7.622295585304e-01 7.973320528137e-01 9.244898313055e-01 1.067003482060e+00 1.167684577763e+00 1.197874264488e+00 1.151510085153e+00 1.042446224674e+00 9.052562106279e-01 7.960172962519e-01 7.740967726108e-01 8.483952975363e-01 9.667693006389e-01 1.071353300133e+00 1.126767127477e+00 1.119430901492e+00 1.053744787341e+00 9.506033593747e-01 8.467612054194e-01 7.884008021028e-01 8.051867901685e-01 8.825216245765e-01 9.776406817700e-01 1.052323232793e+00 1.084305838278e+00 1.066561828959e+00 1.005577795892e+00 9.204635606870e-01 8.416652966007e-01 8.033587957594e-01 8.237324967823e-01 8.894510582847e-01 9.677247490990e-01 1.027846089458e+00 1.050536877925e+00 1.029321602592e+00 9.702197428747e-01 8.914939195140e-01 8.218740289796e-01 7.915285897930e-01 8.130795368537e-01 8.703546389186e-01 9.321070675664e-01 9.710240145476e-01 9.718778398469e-01 9.328996890304e-01 8.655050798110e-01 7.932627962059e-01 7.463732518622e-01 7.462388115353e-01 7.881294961789e-01 8.455308608379e-01 8.900086279779e-01 9.034818478927e-01 8.812282507054e-01 8.316445880883e-01 7.749849059410e-01 7.382241620978e-01 7.417586570111e-01 7.841300790067e-01 8.437375893179e-01 8.951074513228e-01 9.208223760653e-01 9.417752967465e-01
 3.770108302956e-01 3.775765606769e-01 3.781054621906e-01 3.785630382831e-01 3.789650470997e-01 3.793555373893e-01 3.797773472868e-01 3.802515051457e-01 3.807648603332e-01 3.812866743277e-01 3.817879226995e-01 3.822525169165e-01 3.826812414623e-01 3.830807776318e-01 3.834724150740e-01 3.838837581121e-01 3.843366179937e-01 3.848262242756e-01 3.853155023946e-01 3.857571208401e-01 3.861242623484e-01 3.864369498775e-01 3.867519712682e-01 3.871287390567e-01 3.875829351914e-01 3.880696240312e-01 3.885177791041e-01 3.888801598369e-01 3.891719736642e-01 3.894579342458e-01 3.898041019618e-01 3.902320160361e-01 3.907064319891e-01 3.911644013503e-01 3.915598008541e-01 3.918856397683e-01 3.921750728160e-01 3.924741344549e-01 3.928205654791e-01 3.932246836727e-01 3.936636457471e-01 3.940916334175e-01 3.944590530984e-01 3.947450313331e-01 3.949730907962e-01 3.952036408373e-01 3.954991394792e-01 3.958795449706e-01 3.963066463620e-01 3.967062288180e-01 3.970228217084e-01 3.972519890090e-01 3.974423249225e-01 3.976584769001e-01 3.979447325032e-01 3.983027322700e-01 3.986908766367e-01 3.990504824486e-01 3.993383115198e-01 3.995444657610e-01 3.997026572735e-01 3.998746530737e-01 4.001193587348e-01 4.004494011810e-01 4.008210425610e-01 4.011539705273e-01 4.013901962044e-01 4.015313677119e-01 4.016427066848e-01 4.018065285196e-01 4.020726432824e-01 4.024169707292e-01 4.027639989212e-01 4.030362545451e-01 4.032085329551e-01 4.033208672995e-01 4.034488623699e-01 4.036533563233e-01 4.039435164345e-01 4.042720631270e-01 4.045678323555e-01 4.047877536971e-01 4.049372398389e-01 4.050674880361e-01 4.052348304750e-01 4.054694239582e-01 4.057603278178e-01 4.060585421604e-01 4.063148306474e-01 4.065100728672e-01 4.066633813798e-01 4.068206322359e-01 4.070182868890e-01 4.072627227101e-01 4.075289156369e-01 4.077811401732e-01 4.080009346855e-01 4.081938982484e-01 4.083764236024e-01 4.085557370754e-01 4.087317716340e-01 4.089054180610e-01 4.090867824441e-01 4.092877355941e-01 4.095031771180e-01 4.097010261361e-01 4.098412454864e-01 4.099097167349e-01 4.099440337912e-01 4.100099637581e-01 4.101539736068e-01 4.103599143430e-01 4.105517762344e-01 4.106473739579e-01 4.106240404273e-01 4.105475184491e-01 4.105259436224e-01 4.106274043949e-01 4.108267574243e-01 4.110204334970e-01 4.111101488587e-01 4.110751463391e-01 4.109903357826e-01 4.109663411177e-01 4.110664232528e-01 4.112605454316e-01 4.114569050313e-01 4.115728167199e-01 4.115935593080e-01 4.115694895870e-01 4.115711627814e-01 4.116427014168e-01 4.117708065326e-01 4.119105732535e-01 4.120195578397e-01 4.120730151761e-01 4.120761017904e-01 4.120495509540e-01 4.120260873266e-01 4.120336328624e-01 4.120805987706e-01 4.121480991205e-01 4.121963302803e-01 4.121887047987e-01 4.121232428926e-01 4.120380950571e-01 4.119834239756e-01 4.119868303964e-01 4.120279057516e-01 4.120610714059e-01 4.120489366644e-01 4.119903657207e-01 4.119156981236e-01 4.118567231136e-01 4.118231079748e-01 4.118043497964e-01 4.117802192068e-01 4.117416715366e-01 4.116848332832e-01 4.116108422967e-01 4.115177252002e-01 4.114090363096e-01 4.113007124620e-01 4.112073647938e-01 4.111323932449e-01 4.110618085823e-01 4.109709561402e-01 4.108477271753e-01 4.107009210488e-01 4.105582573125e-01 4.104399999543e-01 4.103442527078e-01 4.102524414784e-01 4.101453412489e-01 4.100136585382e-01 4.098675994761e-01 4.097228601075e-01 4.095882982178e-01 4.094579555143e-01 4.093227161232e-01 4.091769275025e-01 4.090225232130e-01 4.088642714524e-01 4.087039877896e-01 4.085369792814e-01 4.083577521893e-01 4.081689521843e-01 4.079758411438e-01 4.077870360271e-01 4.075987340930e-01 4.074045469146e-01 4.071986302694e-01 4.069831373880e-01 4.067653244051e-01 4.065513083986e-01 4.063366363601e-01 4.061172670144e-01 4.058893555275e-01 4.056566865292e-01 4.054236248483e-01 4.051888733203e-01 4.049480250182e-01 4.046980214475e-01 4.044415992250e-01 4.041827458127e-01 4.039208390902e-01 4.036551835962e-01 4.033820517931e-01 4.031024032136e-01 4.028204659126e-01 4.025375812172e-01 4.022517061615e-01 4.019594142571e-01 4.016625640243e-01 4.013613429268e-01 4.010562635359e-01 4.007482792811e-01 4.004361903793e-01 4.001177721517e-01 3.997958187345e-01 3.994691674014e-01 3.991389138996e-01 3.988053214784e-01 3.984676692127e-01 3.981254765075e-01 3.977763943733e-01 3.974223542506e-01 3.970648070851e-01 3.967048970690e-01 3.963408116674e-01 3.959712088291e-01 3.955954028129e-01 3.952159841559e-01 3.948342380390e-01 3.944504011382e-01 3.940616828493e-01 3.936683065481e-01 3.932696871473e-01 3.928684154416e-01 3.924626931804e-01 3.920532303711e-01 3.916386285749e-01 3.912206499916e-01 3.907998850035e-01 3.903749297987e-01 3.899436056056e-01 3.895086674265e-01 3.890717569322e-01 3.886318948295e-01 3.881893050149e-01 3.877410091681e-01 3.872884954345e-01 3.868315899554e-01 3.863722613766e-01 3.859087474661e-01 3.854413244032e-01 3.849698320013e-01 3.844948815762e-01 3.840164325502e-01 3.835338943406e-01 3.830476975187e-01 3.825580834908e-01 3.820649384675e-01 3.815677070920e-01 3.810672716857e-01 3.805631871752e-01 3.800564918286e-01 3.795458829808e-01 3.790322907077e-01 3.785136867363e-01 3.779935540201e-01 3.774692738950e-01 3.769434539800e-01 3.764139837426e-01 3.758820213367e-01 3.753464381299e-01 3.748068076738e-01 3.742643224613e-01 3.737205855481e-01 3.731736182161e-01 3.726247349619e-01 3.720717550186e-01 3.715161365194e-01 3.709567590824e-01 3.703963648548e-01 3.698331107468e-01 3.692676809330e-01 3.686983845712e-01 3.681275083058e-01 3.675521553112e-01 3.669758621686e-01 3.663977088048e-01 3.658170628711e-01 3.652350467412e-01 3.646488424783e-01 3.640616481961e-01 3.634737197225e-01 3.628823095638e-01 3.622910085649e-01 3.616961228584e-01 3.611002927250e-01 3.605029212343e-01 3.599044534315e-01 3.593053408154e-01 3.587035346646e-01 3.581017961984e-01 3.574977210610e-01 3.568921145283e-01 3.562862623786e-01 3.556805715349e-01 3.550728956819e-01 3.544648823203e-01 3.538550151626e-01 3.532452033773e-01 3.526349406866e-01 3.520242965954e-01 3.514131456400e-01 3.508016967167e-01 3.501908648053e-01 3.495788569683e-01 3.489669061140e-01 3.483555101253e-01 3.477448897316e-01 3.471341720309e-01 3.465231043751e-01 3.459121091526e-01 3.453025918269e-01 3.446936488044e-01 3.440867912939e-01 3.434813487262e-01 3.428764446854e-01 3.422721701718e-01 3.416696867424e-01 3.410672421770e-01 3.404674950421e-01 3.398716528039e-01 3.392769247356e-01 3.386846896937e-01 3.380937578330e-01 3.375045810836e-01 3.369185187564e-01 3.363340486939e-01 3.357540253776e-01 3.351778429478e-01 3.346045750232e-01 3.340340318945e-01 3.334665901681e-01 3.329029098954e-01 3.323426275229e-01 3.317868371056e-01 3.312362675683e-01 3.306892386373e-01 3.301474669245e-01 3.296088347422e-01 3.290742977182e-01 3.285459092906e-01 3.280223273584e-01 3.275045661295e-01 3.269922721607e-01 3.264858928810e-01 3.259845737098e-01 3.254895093682e-01 3.250008058755e-01 3.245171448751e-01 3.240408343100e-01 3.235724211001e-01 3.231107762878e-01 3.226567787347e-01 3.222096133748e-01 3.217690931961e-01 3.213363449013e-01 3.209118976099e-01 3.204968133950e-01 3.200900580553e-01 3.196930956904e-01 3.193042605946e-01 3.189237035695e-01 3.185518217365e-01 3.181904081142e-01 3.178390571158e-01 3.174979671620e-01 3.171667112388e-01 3.168468733250e-01 3.165377299697e-01 3.162382361388e-01 3.159497458009e-01 3.156728111160e-01 3.154081830509e-01 3.151559841502e-01 3.149160213794e-01 3.146879104912e-01 3.144719385725e-01 3.142692169915e-01 3.140786612777e-01 3.139028724075e-01 3.137415180768e-01 3.135935975680e-01 3.134598105940e-01 3.133394273826e-01 3.132330349881e-01 3.131416373747e-01 3.130649771263e-01 3.130056943230e-01 3.129621387139e-01 3.129331419721e-01 3.129196813415e-01 3.129218179710e-01 3.129403956889e-01 3.129762281540e-01 3.130295032679e-01 3.130997576097e-01 3.131871802305e-01 3.132919479981e-01 3.134140352994e-01 3.135541811082e-01 3.137126076425e-01 3.138890871107e-01 3.140854077140e-01 3.142999921744e-01 3.145337631822e-01 3.147866776355e-01 3.150594789254e-01 3.153519394487e-01 3.156637505351e-01 3.159960399833e-01 3.163482195810e-01 3.167229788638e-01 3.171164502404e-01 3.175320620217e-01 3.179685093985e-01 3.184248385666e-01 3.189032592255e-01 3.194030423002e-01 3.199268885423e-01 3.204711270595e-01 3.210367815646e-01 3.216253640300e-01 3.222348333892e-01 3.228675403506e-01 3.235229016954e-01 3.242016104899e-01 3.249030894025e-01 3.256263778395e-01 3.263735771866e-01 3.271427165008e-01 3.279357813919e-01 3.287521755864e-01 3.295928061048e-01 3.304562886241e-01 3.313430974735e-01 3.322532173240e-01 3.331859232721e-01 3.341435808049e-01 3.351265089709e-01 3.361316578302e-01 3.371605320567e-01 3.382134844801e-01 3.392897589677e-01 3.403904323413e-01 3.415152849721e-01 3.426652761739e-01 3.438388932289e-01 3.450354639451e-01 3.462558367153e-01 3.475016371587e-01 3.487713750905e-01 3.500655229723e-01 3.513837611592e-01 3.527259386449e-01 3.540908846603e-01 3.554799053322e-01 3.568945762351e-01 3.583318206347e-01 3.597934156162e-01 3.612784294924e-01 3.627861102235e-01 3.643186765354e-01 3.658740076842e-01 3.674527392225e-01 3.690556927782e-01 3.706813315410e-01 3.723294617954e-01 3.740014237386e-01 3.756962194112e-01 3.774141838986e-01 3.791552155979e-01 3.809179216322e-01 3.827042833632e-01 3.845127856429e-01 3.863431057424e-01 3.881966110825e-01 3.900715443554e-01 3.919686161538e-01 3.938878955514e-01 3.958290173160e-01 3.977914876014e-01 3.997758924990e-01 4.017804109649e-01 4.038072484403e-01 4.058542862511e-01 4.079226424330e-01 4.100117568626e-01 4.121214774771e-01 4.142510440826e-01 4.164015448378e-01 4.185722896762e-01 4.207618477132e-01 4.229719276003e-01 4.252025669335e-01 4.274518545162e-01 4.297203548529e-01 4.320074040011e-01 4.343142366251e-01 4.366391269113e-01 4.389832961018e-01 4.413459046158e-01 4.437258654460e-01 4.461243328647e-01 4.485404800195e-01 4.509740095425e-01 4.534264952993e-01 4.558945116665e-01 4.583806257716e-01 4.608833807588e-01 4.634026637237e-01 4.659388471512e-01 4.684918444023e-01 4.710601711773e-01 4.736442198465e-01 4.762442949404e-01 4.788600437410e-01 4.814900340389e-01 4.841366278002e-01 4.867972811049e-01 4.894720614264e-01 4.921617851768e-01 4.948661221784e-01 4.975847521208e-01 5.003161477150e-01 5.030620026997e-01 5.058216264880e-01 5.085930576974e-01 5.113784171075e-01 5.141763778780e-01 5.169874726272e-01 5.198097654616e-01 5.226451640170e-01 5.254911146829e-01 5.283499530202e-01 5.312197072556e-01 5.341002163431e-01 5.369923464724e-01 5.398945847449e-01 5.428078495754e-01 5.457309405525e-01 5.486642113843e-01 5.516070721005e-01 5.545602749478e-01 5.575221918549e-01 5.604931251015e-01 5.634725910668e-01 5.664613094174e-01 5.694577637303e-01 5.724622800044e-01 5.754747374150e-01 5.784937553966e-01 5.815213224220e-01 5.845561050503e-01 5.875972013466e-01 5.906445113472e-01 5.936987254663e-01 5.967592087779e-01 5.998251049189e-01 6.028955465851e-01 6.059718691354e-01 6.090534987546e-01 6.121402040258e-01 6.152301253763e-01 6.183252374255e-01 6.214236815490e-01 6.245258268326e-01 6.276311664168e-01 6.307394971421e-01 6.338504794320e-01 6.369648519397e-01 6.400807216398e-01 6.431981063925e-01 6.463170284886e-01 6.494384089628e-01 6.525599985789e-01 6.556829007216e-01 6.588054444865e-01 6.619284677962e-01 6.650519615894e-01 6.681738547506e-01 6.712958837080e-01 6.744167999144e-01 6.775356159151e-01 6.806531912240e-01 6.837687019187e-01 6.868822985134e-01 6.899929164006e-01 6.931017233155e-01 6.962058159661e-01 6.993069163406e-01 7.024038470858e-01 7.054970422083e-01 7.085853761236e-01 7.116684604092e-01 7.147471563647e-01 7.178197772540e-01 7.208873079957e-01 7.239475263320e-01 7.270018723088e-01 7.300485927336e-01 7.330890410877e-01 7.361221488568e-01 7.391471425221e-01 7.421633572807e-01 7.451715566561e-01 7.481706585137e-01 7.511605775284e-01 7.541405919763e-01 7.571109899052e-01 7.600706858570e-01 7.630194428503e-01 7.659574835563e-01 7.688842533435e-01 7.717989940180e-01 7.747022651924e-01 7.775925164851e-01 7.804698356232e-01 7.833346169682e-01 7.861856048094e-01 7.890220455218e-01 7.918441752934e-01 7.946519495693e-01 7.974447912450e-01 8.002217864698e-01 8.029829818867e-01 8.057278988245e-01 8.084562967763e-01 8.111683967523e-01 8.138629096480e-01 8.165381927053e-01 8.191969952075e-01 8.218369127416e-01 8.244581657638e-01 8.270594906154e-01 8.296413639078e-01 8.322033718098e-01 8.347445464181e-01 8.372659208185e-01 8.397650157880e-01 8.422423837737e-01 8.446979457951e-01 8.471316331673e-01 8.495424413707e-01 8.519292813754e-01 8.542936145431e-01 8.566331714461e-01 8.589477893466e-01 8.612391426887e-01 8.635041679467e-01 8.657436973614e-01 8.679579494197e-01 8.701444735443e-01 8.723056519360e-01 8.744381004124e-01 8.765439898939e-01 8.786224247232e-01 8.806721129208e-01 8.826924337451e-01 8.846836478745e-01 8.866465050608e-01 8.885784705015e-01 8.904799820557e-01 8.923514832312e-01 8.941917189725e-01 8.959999697181e-01 8.977766366794e-01 8.995211691381e-01 9.012325920769e-01 9.029121512166e-01 9.045569868476e-01 9.061688044399e-01 9.077459193644e-01 9.092888358122e-01 9.107974757915e-01 9.122696583087e-01 9.137071514799e-01 9.151090550641e-01 9.164743878213e-01 9.178019835628e-01 9.190934884549e-01 9.203473041223e-01 9.215639607270e-01 9.227418611118e-01 9.238817901356e-01 9.249840239868e-01 9.260456098212e-01 9.270685378561e-01 9.280520757562e-01 9.289955196874e-01 9.298992961660e-01 9.307608414291e-01 9.315841220285e-01 9.323638282512e-01 9.331037461513e-01 9.338021285139e-01 9.344572610733e-01 9.350721703400e-01 9.356423846208e-01 9.361720399737e-01 9.366583668833e-01 9.371006099738e-01 9.375011639287e-01 9.378564434547e-01 9.381699304910e-01 9.384389114583e-01 9.386636211149e-01 9.388447889899e-01 9.389808300078e-01 9.390738146493e-01 9.391209596036e-01 9.391242872346e-01 9.390824224138e-01 9.389954070646e-01 9.388635349514e-01 9.386870093447e-01 9.384645715447e-01 9.381978061902e-01 9.378849876642e-01 9.375285122310e-01 9.371266547464e-01 9.366795445970e-01 9.361873746023e-01 9.356493083616e-01 9.350673098302e-01 9.344405728722e-01 9.337684925669e-01 9.330515035998e-01 9.322911101043e-01 9.314844283049e-01 9.306349927689e-01 9.297411602681e-01 9.288031441381e-01 9.278219888878e-01 9.267981262193e-01 9.257301515852e-01 9.246203166144e-01 9.234674499654e-01 9.222737150392e-01 9.210368794504e-01 9.197595875193e-01 9.184409150457e-01 9.170819726917e-01 9.156825330501e-01 9.142436946211e-01 9.127669038880e-01 9.112496270227e-01 9.096956313325e-01 9.081031904499e-01 9.064751046701e-01 9.048115529305e-01 9.031115625434e-01 9.013773283756e-01 8.996086360498e-01 8.978070888091e-01 8.959734781703e-01 8.941079924959e-01 8.922121180567e-01 8.902855023555e-01 8.883308533949e-01 8.863482191842e-01 8.843382292070e-01 8.823030951055e-01 8.802425138741e-01 8.781589591617e-01 8.760520160518e-01 8.739249763712e-01 8.717770947794e-01 8.696099216162e-01 8.674258077868e-01 8.652255046591e-01 8.630107157648e-01 8.607812589180e-01 8.585407047566e-01 8.562891717608e-01 8.540296237465e-01 8.517613436472e-01 8.494870006062e-01 8.472098074726e-01 8.449292169884e-01 8.426479309784e-01 8.403672625023e-01 8.380903630205e-01 8.358182482624e-01 8.335522286641e-01 8.312949945128e-01 8.290467947506e-01 8.268118483347e-01 8.245905656165e-01 8.223872316049e-01 8.202005325075e-01 8.180345309823e-01 8.158915581436e-01 8.137726652227e-01 8.116821471553e-01 8.096182167522e-01 8.075890813237e-01 8.055911483606e-01 8.036304400422e-01 8.017080849387e-01 7.998246874143e-01 7.979856760150e-01 7.961897823171e-01 7.944431050849e-01 7.927437827096e-01 7.910978899909e-01 7.895056784895e-01 7.879687863381e-01 7.864928129968e-01 7.850745473504e-01 7.837225162132e-01 7.824335457795e-01 7.812135196368e-01 7.800631256834e-01 7.789823518639e-01 7.779781874038e-01 7.770461935485e-01 7.761958100191e-01 7.754209914838e-01 7.747306712813e-01 7.741223171489e-01 7.735961311635e-01 7.731607284600e-01 7.728077893046e-01 7.725498339864e-01 7.723771769165e-01 7.723003879892e-01 7.723152387794e-01 7.724220404137e-01 7.726293297855e-01 7.729263685330e-01 7.733271168725e-01 7.738180885753e-01 7.744126773802e-01 7.751039906331e-01 7.758918347698e-01 7.767824715389e-01 7.777659594967e-01 7.788559116875e-01 7.800378907900e-01 7.813229555927e-01 7.827032416313e-01 7.841805495248e-01 7.857584812282e-01 7.874265170902e-01 7.891964206595e-01 7.910530280377e-01 7.930069973902e-01 7.950526009466e-01 7.971840381845e-01 7.994100317642e-01 8.017152049809e-01 8.041126982063e-01 8.065873215901e-01 8.091464906321e-01 8.117838195269e-01 8.144956011814e-01 8.172858653563e-01 8.201428264549e-01 8.230752108887e-01 8.260693456734e-01 8.291298314795e-01 8.322531473194e-01 8.354303402291e-01 8.386687132614e-01 8.419530811020e-01 8.452926363736e-01 8.486734721719e-01 8.520989400726e-01 8.555661862217e-01 8.590643718291e-01 8.626009197521e-01 8.661610240327e-01 8.697526949914e-01 8.733626510989e-01 8.769921403447e-01 8.806384236902e-01 8.842913977764e-01 8.879592767484e-01 8.916238245056e-01 8.952927909530e-01 8.989568309778e-01 9.026118198811e-01 9.062585468959e-01 9.098855739874e-01 9.134993717585e-01 9.170842741589e-01 9.206470745728e-01 9.241771118720e-01 9.276730641505e-01 9.311334596333e-01 9.345468810231e-01 9.379211557641e-01 9.412396254230e-01 9.445085546964e-01 9.477200450828e-01 9.508683647498e-01 9.539558860442e-01 9.569702642621e-01 9.599179548148e-01 9.627848674501e-01 9.655758508426e-01 9.682826897427e-01 9.709019438452e-01 9.734352915445e-01 9.758705400386e-01 9.782131313605e-01 9.804523301494e-01 9.825891952626e-01 9.846208556413e-01 9.865392420741e-01 9.883485759862e-01 9.900366674831e-01 9.916091140453e-01 9.930564975213e-01 9.943795937724e-01 9.955754256833e-01 9.966368272214e-01 9.975677253754e-01 9.983590483372e-01 9.990141716221e-01 9.995256172716e-01 9.998933660386e-01 1.000116012720e+00 1.000188488418e+00 1.000112462384e+00 9.998802929457e-01 9.994972565712e-01 9.989556413419e-01 9.982564880419e-01 9.973975328331e-01 9.963766438057e-01 9.951953245060e-01 9.938489769816e-01 9.923393035654e-01 9.906633913352e-01 9.888216805235e-01 9.868145993228e-01 9.846395597522e-01 9.822982742458e-01 9.797893749584e-01 9.771157529944e-01 9.742747236318e-01 9.712694238932e-01 9.680992978056e-01 9.647661425485e-01 9.612717201285e-01 9.576162675951e-01 9.538035200591e-01 9.498337455301e-01 9.457130211672e-01 9.414397888028e-01 9.370209231023e-01 9.324578893559e-01 9.277552242428e-01 9.229184768283e-01 9.179491532093e-01 9.128559448550e-01 9.076405349064e-01 9.023126823547e-01 8.968759357520e-01 8.913384205621e-01 8.857072019861e-01 8.799886775376e-01 8.741941053325e-01 8.683293435028e-01 8.624055647799e-01 8.564323877148e-01 8.504201757667e-01 8.443815703655e-01 8.383254594723e-01 8.322670605135e-01 8.262168567438e-01 8.201899028239e-01 8.142009377857e-01 8.082643337358e-01 8.023958387822e-01 7.966096004812e-01 7.909267705436e-01 7.853596120415e-01 7.799310768899e-01 7.746545479988e-01 7.695526670667e-01 7.646448191848e-01 7.599488346877e-01 7.554869396250e-01 7.512747643763e-01 7.473389372059e-01 7.436948174102e-01 7.403647970071e-01 7.373686014003e-01 7.347253099615e-01 7.324547180433e-01 7.305728697443e-01 7.291009937893e-01 7.280523105862e-01 7.274442292499e-01 7.272895147114e-01 7.276030688748e-01 7.283941755245e-01 7.296720691042e-01 7.314477565288e-01 7.337219300394e-01 7.365050309099e-01 7.397930995445e-01 7.435914598648e-01 7.478945817832e-01 7.526984966554e-01 7.580028264422e-01 7.637919446036e-01 7.700647805246e-01 7.768024707258e-01 7.839980008404e-01 7.916363143278e-01 7.996977727736e-01 8.081728606444e-01 8.170355344865e-01 8.262751791521e-01 8.358639893431e-01 8.457865895897e-01 8.560205790317e-01 8.665406615574e-01 8.773325162938e-01 8.883632860249e-01 8.996182113241e-01 9.110699957016e-01 9.226945801911e-01 9.344745478084e-01 9.463773662262e-01 9.583888754330e-01 9.704781873206e-01 9.826269176895e-01 9.948111837950e-01 1.007004969432e+00 1.019192607450e+00 1.031344305629e+00 1.043443748861e+00 1.055464243837e+00 1.067388445150e+00 1.079194513003e+00 1.090859526532e+00 1.102367125989e+00 1.113693043213e+00 1.124821493878e+00 1.135730840261e+00 1.146404811015e+00 1.156823115406e+00 1.166969208621e+00 1.176826580752e+00 1.186376163093e+00 1.195605105385e+00 1.204495028789e+00 1.213033585358e+00 1.221205062566e+00 1.228995392380e+00 1.236393243175e+00 1.243383038343e+00 1.249956515332e+00 1.256102019332e+00 1.261808378166e+00 1.267067897439e+00 1.271870152428e+00 1.276210377225e+00 1.280078760484e+00 1.283471999147e+00 1.286385737414e+00 1.288812961603e+00 1.290756170531e+00 1.292208351989e+00 1.293174129432e+00 1.293651806030e+00 1.293643013940e+00 1.293154533374e+00 1.292186571900e+00 1.290749814247e+00 1.288847907165e+00 1.286491640781e+00 1.283692714542e+00 1.280460159295e+00 1.276813076322e+00 1.272759342936e+00 1.268322860531e+00 1.263519211964e+00 1.258366349097e+00 1.252893341525e+00 1.247115455520e+00 1.241066539017e+00 1.234768579858e+00 1.228250916702e+00 1.221549522645e+00 1.214689944990e+00 1.207713607563e+00 1.200650048178e+00 1.193541413696e+00 1.186425313644e+00 1.179338205723e+00 1.172328281701e+00 1.165429604359e+00 1.158692390006e+00 1.152155119239e+00 1.145863001782e+00 1.139860048293e+00 1.134187172780e+00 1.128891007373e+00 1.124006358078e+00 1.119580368346e+00 1.115645578231e+00 1.112239598177e+00 1.109395010599e+00 1.107141687115e+00 1.105508180088e+00 1.104511366550e+00 1.104176571807e+00 1.104511997997e+00 1.105531590066e+00 1.107238120093e+00 1.109630102506e+00 1.112706477827e+00 1.116450671311e+00 1.120855034738e+00 1.125894619617e+00 1.131549934208e+00 1.137791177754e+00 1.144586324730e+00 1.151901082882e+00 1.159695531999e+00 1.167932178862e+00 1.176565302936e+00 1.185549408934e+00 1.194839938833e+00 1.204386244838e+00 1.214145025024e+00 1.224063892605e+00 1.234095229643e+00 1.244191989642e+00 1.254304673360e+00 1.264390703217e+00 1.274402672423e+00 1.284298184537e+00 1.294035578230e+00 1.303576011360e+00 1.312882310902e+00 1.321920234654e+00 1.330656716161e+00 1.339064394379e+00 1.347113561285e+00 1.354784759196e+00 1.362056819843e+00 1.368911700345e+00 1.375337041908e+00 1.381321366546e+00 1.386859305477e+00 1.391946781649e+00 1.396583452381e+00 1.400773532499e+00 1.404522270229e+00 1.407842888656e+00 1.410744849324e+00 1.413246931186e+00 1.415369436460e+00 1.417129935091e+00 1.418559530700e+00 1.419678672013e+00 1.420520358025e+00 1.421114961174e+00 1.421490982063e+00 1.421687852014e+00 1.421734488016e+00 1.421666219934e+00 1.421520197722e+00 1.421324531382e+00 1.421114460754e+00 1.420921658412e+00 1.420772099006e+00 1.420696251204e+00 1.420713157223e+00 1.420847896617e+00 1.421115253583e+00 1.421529016385e+00 1.422098253929e+00 1.422828766112e+00 1.423723090445e+00 1.424775198480e+00 1.425982325868e+00 1.427331367480e+00 1.428806809661e+00 1.430394341970e+00 1.432067937563e+00 1.433809382955e+00 1.435588123245e+00 1.437379033144e+00 1.439154637479e+00 1.440881735736e+00 1.442536011213e+00 1.444083369954e+00 1.445501620345e+00 1.446761138513e+00 1.447837351810e+00 1.448712250169e+00 1.449361462585e+00 1.449776489302e+00 1.449937606281e+00 1.449842877263e+00 1.449483601728e+00 1.448856998682e+00 1.447972186187e+00 1.446826043139e+00 1.445435658029e+00 1.443806325208e+00 1.441954220168e+00 1.439898579094e+00 1.437651115839e+00 1.435238017393e+00 1.432667570517e+00 1.429965998012e+00 1.427146778473e+00 1.424222747684e+00 1.421212482428e+00 1.418114928360e+00 1.414947163193e+00 1.411698587790e+00 1.408373162900e+00 1.404960604083e+00 1.401439224070e+00 1.397804100065e+00 1.394015704506e+00 1.390055590242e+00 1.385885973357e+00 1.381465803135e+00 1.376763846501e+00 1.371724047564e+00 1.366314875222e+00 1.360480739478e+00 1.354181801910e+00 1.347377612886e+00 1.340018150131e+00 1.332083995966e+00 1.323527524797e+00 1.314339198634e+00 1.304497204281e+00 1.293992353750e+00 1.282841741634e+00 1.271040536748e+00 1.258640456771e+00 1.245662728038e+00 1.232168628880e+00 1.218233904976e+00 1.203921984841e+00 1.189351791336e+00 1.174606034437e+00 1.159822836710e+00 1.145125690350e+00 1.130638758334e+00 1.116530834675e+00 1.102912167020e+00 1.089955251419e+00 1.077778386674e+00 1.066513380566e+00 1.056289650301e+00 1.047176739096e+00 1.039289226637e+00 1.032652541810e+00 1.027316343756e+00 1.023286898259e+00 1.020532722510e+00 1.019039873137e+00 1.018715828346e+00 1.019512373265e+00 1.021319170899e+00 1.024040397038e+00 1.027582928964e+00 1.031816498280e+00 1.036667221087e+00 1.042007160201e+00 1.047763516874e+00 1.053842324128e+00 1.060157927763e+00 1.066655781020e+00 1.073240129466e+00 1.079871408866e+00 1.086463081039e+00 1.092953094409e+00 1.099275075203e+00 1.105332133980e+00 1.111062238566e+00 1.116350699137e+00 1.121115404709e+00 1.125247717280e+00 1.128640980491e+00 1.131206534748e+00 1.132831165892e+00 1.133449192559e+00 1.132974886700e+00 1.131364967801e+00 1.128591810652e+00 1.124643721263e+00 1.119559050806e+00 1.113374257373e+00 1.106188084033e+00 1.098094488525e+00 1.089233728493e+00 1.079760422884e+00 1.069827360396e+00 1.059630260966e+00 1.049323435536e+00 1.039097482101e+00 1.029103250520e+00 1.019483869794e+00 1.010377183219e+00 1.001862013917e+00 9.940415503133e-01 9.869474882578e-01 9.806254424927e-01 9.750930095507e-01 9.703368276995e-01 9.664359659814e-01 9.618102138470e-01 9.572225968521e-01 9.536393231403e-01 9.518012998838e-01 9.519281297917e-01 9.536286011281e-01 9.560309727585e-01 9.581490109006e-01 9.592958531713e-01 9.593317580996e-01 9.586996312317e-01 9.582710891577e-01 9.589688935666e-01 9.613507032257e-01 9.653848162036e-01 9.704333002972e-01 9.754635817902e-01 9.794658230476e-01 9.818294699240e-01 9.825224539151e-01 9.820815118536e-01 9.813904699870e-01 9.812729801994e-01 9.821351015090e-01 9.837828825009e-01 9.854637435634e-01 9.861314857208e-01 9.848751626936e-01 9.812506352670e-01 9.754343209687e-01 9.681881760845e-01 9.605958140888e-01 9.536576217431e-01 9.479382216254e-01 9.434276793069e-01 9.395798972656e-01 9.356342744960e-01 9.310287487201e-01 9.256752332467e-01 9.200533255659e-01 9.150637330581e-01 9.116440958764e-01 9.102842433106e-01 9.107077716942e-01 9.117671907195e-01 9.103659759232e-01 8.701477316465e-01 7.962427419106e-01 7.206747573876e-01 6.847307735802e-01 7.112861402264e-01 7.815397414420e-01 8.548598009315e-01 8.982370352827e-01 8.960570179229e-01 8.506225906904e-01 7.818773092538e-01 7.249934915286e-01 7.165738589748e-01 7.659163169400e-01 8.459795909387e-01 9.187548396608e-01 9.565361955167e-01 9.475208786644e-01 8.960959656465e-01 8.230203360054e-01 7.635037679120e-01 7.543218876925e-01 8.061684245435e-01 8.935257964911e-01 9.784535279134e-01 1.031828009454e+00 1.039358050098e+00 1.001916313103e+00 9.356610911146e-01 8.710607152613e-01 8.446166383726e-01 8.768086641576e-01 9.539213593455e-01 1.040344464435e+00 1.101793868372e+00 1.116623271066e+00 1.078719778367e+00 9.990126662939e-01 9.073803701464e-01 8.499271409768e-01 8.666779223655e-01 9.547611271533e-01 1.070858899189e+00 1.166919092596e+00 1.209552113958e+00 1.183333784567e+00 1.091352463168e+00 9.578041044130e-01 8.326534879631e-01 7.852557422613e-01 8.517885283485e-01 9.898334051815e-01 1.129345999913e+00 1.219885850926e+00 1.235410959092e+00 1.170758051023e+00 1.041064291541e+00 8.849426663082e-01 7.688031172580e-01 7.636141416409e-01 8.697492594759e-01 1.016290846969e+00 1.137192103835e+00 1.195398816523e+00 1.177696363292e+00 1.090580976537e+00 9.598090605382e-01 8.320533096698e-01 7.685995667307e-01 8.050996285303e-01 9.112736569092e-01 1.027252228765e+00 1.108487065443e+00 1.132922645733e+00 1.097073182497e+00 1.013453659947e+00 9.096870119287e-01 8.263328629780e-01 8.030861066617e-01 8.496458137855e-01 9.367603040818e-01 1.023635677189e+00 1.080131795232e+00 1.091087030631e+00 1.055174406825e+00 9.837779738937e-01 9.004586341464e-01 8.378009425946e-01 8.248828336583e-01 8.666825974753e-01 9.395966470121e-01 1.010492259914e+00 1.053350295164e+00 1.054619839631e+00 1.013649040831e+00 9.424591467476e-01 8.649683953198e-01 8.120767080104e-01 8.071027208080e-01 8.477300261987e-01 9.079428973855e-01 9.574481144372e-01 9.753970623715e-01 9.542711517205e-01 8.999538646017e-01 8.308848503115e-01 7.744333540284e-01 7.558771577046e-01 7.809447530500e-01 8.310071498324e-01 8.784191778211e-01 9.020078544381e-01 8.929762395673e-01 8.554915103818e-01 8.055672425943e-01 7.669048055457e-01 7.604581487036e-01 7.903489113406e-01 8.408755844094e-01 8.887489593947e-01 9.158834145577e-01 9.411179248338e-01
 3.807885270382e-01 3.813122183035e-01 3.817989697307e-01 3.822132901050e-01 3.825702125806e-01 3.829151270564e-01 3.832925577897e-01 3.837225653942e-01 3.841933813839e-01 3.846729262870e-01 3.851318790367e-01 3.855534708594e-01 3.859365896374e-01 3.862920175882e-01 3.866385248212e-01 3.870052907431e-01 3.874138510282e-01 3.878599093918e-01 3.883063132249e-01 3.887044871409e-01 3.890260671336e-01 3.892912575762e-01 3.895585725542e-01 3.898883393453e-01 3.902974440667e-01 3.907400701217e-01 3.911433948508e-01 3.914603724421e-01 3.917044508321e-01 3.919410893230e-01 3.922379245135e-01 3.926172925420e-01 3.930449043789e-01 3.934568612300e-01 3.938065356049e-01 3.940850134466e-01 3.943251242036e-01 3.945733028821e-01 3.948683775121e-01 3.952231595539e-01 3.956149228475e-01 3.959970164862e-01 3.963179077647e-01 3.965545831918e-01 3.967318672597e-01 3.969112069494e-01 3.971556610013e-01 3.974866721951e-01 3.978650740567e-01 3.982172755073e-01 3.984855417148e-01 3.986654292087e-01 3.988044971957e-01 3.989680378479e-01 3.992025936674e-01 3.995097168816e-01 3.998496860483e-01 4.001621529916e-01 4.004004919565e-01 4.005558255960e-01 4.006620886647e-01 4.007807297445e-01 4.009725884780e-01 4.012523149781e-01 4.015742152191e-01 4.018594987129e-01 4.020453808574e-01 4.021346769202e-01 4.021918333584e-01 4.023010880435e-01 4.025127683767e-01 4.028056644270e-01 4.031024111536e-01 4.033240740358e-01 4.034450659000e-01 4.035032167035e-01 4.035752717359e-01 4.037235341569e-01 4.039585806007e-01 4.042345396793e-01 4.044798442624e-01 4.046469281977e-01 4.047445324359e-01 4.048184508407e-01 4.049279754731e-01 4.051053105433e-01 4.053401406168e-01 4.055857464365e-01 4.057911921764e-01 4.059344546226e-01 4.060332956426e-01 4.061326177449e-01 4.062708672426e-01 4.064572276781e-01 4.066685350241e-01 4.068691612716e-01 4.070371170404e-01 4.071767430781e-01 4.073028803961e-01 4.074233632945e-01 4.075405454529e-01 4.076589329351e-01 4.077878393494e-01 4.079372640971e-01 4.081003876638e-01 4.082433321146e-01 4.083272701324e-01 4.083388886661e-01 4.083167284208e-01 4.083278204337e-01 4.084174386081e-01 4.085701152063e-01 4.087088629492e-01 4.087490853208e-01 4.086698938723e-01 4.085346998739e-01 4.084538972727e-01 4.084977853799e-01 4.086412469993e-01 4.087797920536e-01 4.088147549565e-01 4.087236772375e-01 4.085791249038e-01 4.084937339109e-01 4.085321972409e-01 4.086672988564e-01 4.088076559225e-01 4.088688236228e-01 4.088329587954e-01 4.087500129161e-01 4.086907119771e-01 4.086999944054e-01 4.087683314583e-01 4.088511577393e-01 4.089036769174e-01 4.089016220224e-01 4.088469834221e-01 4.087620759610e-01 4.086781785743e-01 4.086246779295e-01 4.086119263517e-01 4.086217167534e-01 4.086132927512e-01 4.085490660082e-01 4.084247962346e-01 4.082793887388e-01 4.081638935224e-01 4.081063025353e-01 4.080884602495e-01 4.080641215237e-01 4.079937735358e-01 4.078769401463e-01 4.077428257942e-01 4.076242969816e-01 4.075317914913e-01 4.074542463901e-01 4.073712922090e-01 4.072735088319e-01 4.071578075421e-01 4.070248557113e-01 4.068739660131e-01 4.067072721652e-01 4.065384320153e-01 4.063838802732e-01 4.062480112947e-01 4.061177901102e-01 4.059673190716e-01 4.057847531896e-01 4.055776415710e-01 4.053736471417e-01 4.051938950313e-01 4.050371083557e-01 4.048853774420e-01 4.047175374178e-01 4.045256441362e-01 4.043194790174e-01 4.041144811219e-01 4.039190533085e-01 4.037281834144e-01 4.035329192456e-01 4.033269821708e-01 4.031127912904e-01 4.028932789634e-01 4.026728022759e-01 4.024463439058e-01 4.022073079580e-01 4.019575213638e-01 4.017050665523e-01 4.014547071945e-01 4.012061709967e-01 4.009512974124e-01 4.006858685245e-01 4.004102339416e-01 4.001311980735e-01 3.998560473841e-01 3.995805111960e-01 3.993001941290e-01 3.990118832408e-01 3.987187733393e-01 3.984248449618e-01 3.981291489573e-01 3.978278005175e-01 3.975175129688e-01 3.972007216723e-01 3.968813962705e-01 3.965597806352e-01 3.962334953915e-01 3.959003446822e-01 3.955617691732e-01 3.952197455445e-01 3.948760643753e-01 3.945292609539e-01 3.941775781177e-01 3.938201190504e-01 3.934590266833e-01 3.930938970876e-01 3.927255156325e-01 3.923538903335e-01 3.919768633527e-01 3.915942728936e-01 3.912087926790e-01 3.908186012161e-01 3.904252847301e-01 3.900286709607e-01 3.896262516283e-01 3.892188222731e-01 3.888061479404e-01 3.883891388826e-01 3.879702283714e-01 3.875479761255e-01 3.871192378187e-01 3.866847271856e-01 3.862459512193e-01 3.858061964297e-01 3.853631909933e-01 3.849170894375e-01 3.844660106133e-01 3.840098465548e-01 3.835502947331e-01 3.830870921789e-01 3.826198645129e-01 3.821482389609e-01 3.816734676488e-01 3.811953270072e-01 3.807135545033e-01 3.802250525232e-01 3.797332419511e-01 3.792395344919e-01 3.787442410765e-01 3.782453734764e-01 3.777415414509e-01 3.772329049148e-01 3.767204084227e-01 3.762054037479e-01 3.756878618433e-01 3.751652662473e-01 3.746398155596e-01 3.741101330010e-01 3.735772414378e-01 3.730410555930e-01 3.725007570053e-01 3.719584558655e-01 3.714122374184e-01 3.708624846543e-01 3.703090153218e-01 3.697528029819e-01 3.691935087414e-01 3.686313148068e-01 3.680666223198e-01 3.674971426278e-01 3.669256267049e-01 3.663503365008e-01 3.657745057509e-01 3.651958715399e-01 3.646139983392e-01 3.640283670545e-01 3.634400055613e-01 3.628494339811e-01 3.622571506981e-01 3.616632701268e-01 3.610663636803e-01 3.604664702102e-01 3.598639788981e-01 3.592589536862e-01 3.586517444522e-01 3.580435784632e-01 3.574330408116e-01 3.568193679199e-01 3.562042549373e-01 3.555864565097e-01 3.549669714767e-01 3.543470425124e-01 3.537240071271e-01 3.530992841760e-01 3.524719481670e-01 3.518436000250e-01 3.512156373083e-01 3.505854401103e-01 3.499545464292e-01 3.493220453957e-01 3.486880900871e-01 3.480541897800e-01 3.474185972188e-01 3.467837693704e-01 3.461464941911e-01 3.455090016023e-01 3.448711652228e-01 3.442322366972e-01 3.435938370847e-01 3.429554417172e-01 3.423168323082e-01 3.416781294309e-01 3.410387431968e-01 3.403992482691e-01 3.397601621224e-01 3.391215556419e-01 3.384835319584e-01 3.378458217562e-01 3.372090570429e-01 3.365726059729e-01 3.359367643618e-01 3.353029427233e-01 3.346701398429e-01 3.340377353410e-01 3.334068323947e-01 3.327768956856e-01 3.321481812327e-01 3.315219820938e-01 3.308982276714e-01 3.302776452515e-01 3.296577171922e-01 3.290402224342e-01 3.284242483130e-01 3.278103494289e-01 3.272004242627e-01 3.265940529737e-01 3.259903569765e-01 3.253910802103e-01 3.247942384899e-01 3.242003325824e-01 3.236099432390e-01 3.230223936147e-01 3.224421303063e-01 3.218646878542e-01 3.212923210463e-01 3.207241288815e-01 3.201597594177e-01 3.196004169733e-01 3.190462786801e-01 3.184978043353e-01 3.179551138234e-01 3.174177694417e-01 3.168870326133e-01 3.163612801971e-01 3.158420535844e-01 3.153283395508e-01 3.148214280047e-01 3.143222629780e-01 3.138297758657e-01 3.133438012957e-01 3.128663466674e-01 3.123951777944e-01 3.119317302477e-01 3.114760373913e-01 3.110285521725e-01 3.105904327454e-01 3.101610317298e-01 3.097407428103e-01 3.093288544066e-01 3.089265847707e-01 3.085319755064e-01 3.081480889712e-01 3.077744746082e-01 3.074119698488e-01 3.070598805438e-01 3.067186796713e-01 3.063873078814e-01 3.060667562222e-01 3.057581400036e-01 3.054602546462e-01 3.051756688028e-01 3.049031382419e-01 3.046431827728e-01 3.043949067388e-01 3.041591021728e-01 3.039358382738e-01 3.037258601785e-01 3.035297534975e-01 3.033480482756e-01 3.031816947390e-01 3.030290432600e-01 3.028904066522e-01 3.027647655755e-01 3.026547598729e-01 3.025599653242e-01 3.024826881900e-01 3.024212657851e-01 3.023754443566e-01 3.023443484723e-01 3.023293368410e-01 3.023316260097e-01 3.023506110320e-01 3.023882049001e-01 3.024430921235e-01 3.025150899047e-01 3.026037049030e-01 3.027102796469e-01 3.028351977899e-01 3.029795299977e-01 3.031414767783e-01 3.033238928152e-01 3.035235770161e-01 3.037430562130e-01 3.039811269788e-01 3.042396062481e-01 3.045178519591e-01 3.048164148600e-01 3.051342474756e-01 3.054734417142e-01 3.058321545011e-01 3.062124973530e-01 3.066142749921e-01 3.070367370181e-01 3.074796968811e-01 3.079441032043e-01 3.084314585729e-01 3.089407458978e-01 3.094719821182e-01 3.100249448558e-01 3.106004130423e-01 3.111967988098e-01 3.118163049840e-01 3.124589359023e-01 3.131248169270e-01 3.138129795206e-01 3.145241151765e-01 3.152579729280e-01 3.160149683428e-01 3.167949378427e-01 3.175980874208e-01 3.184258951534e-01 3.192769318086e-01 3.201513154941e-01 3.210483168944e-01 3.219684867431e-01 3.229122736917e-01 3.238810996673e-01 3.248732241960e-01 3.258896039513e-01 3.269288701478e-01 3.279908495755e-01 3.290771336029e-01 3.301883446049e-01 3.313226125285e-01 3.324808729752e-01 3.336631392370e-01 3.348686069052e-01 3.360973647808e-01 3.373504424702e-01 3.386276880116e-01 3.399282362161e-01 3.412535824118e-01 3.426017682154e-01 3.439727579677e-01 3.453673187045e-01 3.467864201478e-01 3.482290738558e-01 3.496945280881e-01 3.511838917456e-01 3.526953857385e-01 3.542305875826e-01 3.557893285747e-01 3.573706493307e-01 3.589748679264e-01 3.606022340263e-01 3.622513960529e-01 3.639228737895e-01 3.656181311516e-01 3.673349148991e-01 3.690735047548e-01 3.708350517173e-01 3.726174285157e-01 3.744225547540e-01 3.762493200171e-01 3.780968876672e-01 3.799668192403e-01 3.818571643086e-01 3.837691316715e-01 3.857022688395e-01 3.876565376368e-01 3.896312411837e-01 3.916266996955e-01 3.936429990493e-01 3.956786360780e-01 3.977352929379e-01 3.998117354049e-01 4.019072030165e-01 4.040228912841e-01 4.061584058490e-01 4.083121464230e-01 4.104856022489e-01 4.126791146320e-01 4.148899643104e-01 4.171191834530e-01 4.193686422821e-01 4.216350467108e-01 4.239198791018e-01 4.262226995790e-01 4.285429743329e-01 4.308809641869e-01 4.332365691137e-01 4.356097719366e-01 4.379989105629e-01 4.404056397316e-01 4.428277006746e-01 4.452680442423e-01 4.477230288144e-01 4.501949437978e-01 4.526823894006e-01 4.551845913210e-01 4.577038332388e-01 4.602375910446e-01 4.627865578216e-01 4.653503247853e-01 4.679278536442e-01 4.705215705930e-01 4.731284612784e-01 4.757505010138e-01 4.783848293832e-01 4.810333942985e-01 4.836955861350e-01 4.863707034460e-01 4.890588109309e-01 4.917593479769e-01 4.944731617641e-01 4.971979596501e-01 4.999356230679e-01 5.026856640205e-01 5.054471624821e-01 5.082197665155e-01 5.110040120773e-01 5.137994908843e-01 5.166059320491e-01 5.194224104762e-01 5.222494425078e-01 5.250862043765e-01 5.279332600168e-01 5.307904150351e-01 5.336567513922e-01 5.365313809933e-01 5.394159502679e-01 5.423089171832e-01 5.452104162806e-01 5.481201998484e-01 5.510382661489e-01 5.539643268531e-01 5.568976325111e-01 5.598383385548e-01 5.627859889436e-01 5.657400168968e-01 5.687018117066e-01 5.716696537530e-01 5.746427607647e-01 5.776222098044e-01 5.806076064147e-01 5.835980229567e-01 5.865931649761e-01 5.895935666314e-01 5.925988601283e-01 5.956080409300e-01 5.986210370915e-01 6.016384107113e-01 6.046591430196e-01 6.076832613507e-01 6.107103527077e-01 6.137398265134e-01 6.167722755572e-01 6.198062741996e-01 6.228423206406e-01 6.258800486717e-01 6.289191624231e-01 6.319595938012e-01 6.350009422182e-01 6.380426909409e-01 6.410844348364e-01 6.441267810005e-01 6.471682322433e-01 6.502090999881e-01 6.532494510037e-01 6.562879699706e-01 6.593250664435e-01 6.623619627890e-01 6.653951916962e-01 6.684259831985e-01 6.714541171870e-01 6.744803182642e-01 6.775023448202e-01 6.805212251096e-01 6.835361900151e-01 6.865471906219e-01 6.895531547462e-01 6.925541004283e-01 6.955499585659e-01 6.985403852287e-01 7.015257880511e-01 7.045044905326e-01 7.074778433996e-01 7.104431421771e-01 7.134014961673e-01 7.163535119516e-01 7.192969738758e-01 7.222323472464e-01 7.251597007618e-01 7.280791352729e-01 7.309874542753e-01 7.338874646480e-01 7.367784538327e-01 7.396586809020e-01 7.425284035900e-01 7.453883712297e-01 7.482362132226e-01 7.510732803590e-01 7.538986930960e-01 7.567111717932e-01 7.595120144380e-01 7.622997941260e-01 7.650745696099e-01 7.678358508452e-01 7.705824808912e-01 7.733152389499e-01 7.760350043717e-01 7.787379659288e-01 7.814258825586e-01 7.840991462197e-01 7.867558342588e-01 7.893957934805e-01 7.920197127809e-01 7.946265889359e-01 7.972149348215e-01 7.997865189678e-01 8.023398228875e-01 8.048741280839e-01 8.073895675330e-01 8.098857979451e-01 8.123623799907e-01 8.148189743225e-01 8.172551158189e-01 8.196700219096e-01 8.220645634231e-01 8.244369324086e-01 8.267879139401e-01 8.291166999691e-01 8.314225019322e-01 8.337046791324e-01 8.359641115027e-01 8.381993817974e-01 8.404108907969e-01 8.425978511133e-01 8.447594534962e-01 8.468960249434e-01 8.490070624768e-01 8.510912417258e-01 8.531497639633e-01 8.551811696745e-01 8.571853051865e-01 8.591629116764e-01 8.611109740612e-01 8.630318078192e-01 8.649242263802e-01 8.667864616859e-01 8.686197695106e-01 8.704237195759e-01 8.721967686167e-01 8.739398647858e-01 8.756519886555e-01 8.773325757953e-01 8.789824696749e-01 8.805994716475e-01 8.821842866341e-01 8.837365698369e-01 8.852553047241e-01 8.867414897180e-01 8.881932159205e-01 8.896107851598e-01 8.909951924957e-01 8.923435155834e-01 8.936575824610e-01 8.949359566588e-01 8.961786740408e-01 8.973846239243e-01 8.985545094531e-01 8.996884466276e-01 9.007850080447e-01 9.018434939366e-01 9.028653141382e-01 9.038491011964e-01 9.047946315545e-01 9.057011818060e-01 9.065684035815e-01 9.073973884876e-01 9.081868073364e-01 9.089375874095e-01 9.096473018085e-01 9.103174253256e-01 9.109478257437e-01 9.115368235888e-01 9.120862508891e-01 9.125929421439e-01 9.130598812861e-01 9.134846963127e-01 9.138674572959e-01 9.142092662822e-01 9.145093392038e-01 9.147662818532e-01 9.149812603546e-01 9.151535842854e-01 9.152844273019e-01 9.153711086471e-01 9.154162080644e-01 9.154176796185e-01 9.153760415979e-01 9.152917469396e-01 9.151641593537e-01 9.149937515947e-01 9.147793924119e-01 9.145225607653e-01 9.142219804582e-01 9.138781700608e-01 9.134913676620e-01 9.130601551918e-01 9.125868695843e-01 9.120696423523e-01 9.115106910242e-01 9.109072922979e-01 9.102612146204e-01 9.095723608639e-01 9.088416872548e-01 9.080682006313e-01 9.072518981102e-01 9.063942371203e-01 9.054943348745e-01 9.045528171512e-01 9.035701463058e-01 9.025456819236e-01 9.014810318382e-01 9.003751825138e-01 8.992296134530e-01 8.980437818312e-01 8.968189073616e-01 8.955548875224e-01 8.942518305396e-01 8.929116874330e-01 8.915328405418e-01 8.901172493031e-01 8.886649918238e-01 8.871765199739e-01 8.856525302855e-01 8.840935651512e-01 8.825004210065e-01 8.808737532465e-01 8.792134373492e-01 8.775214936437e-01 8.757979640319e-01 8.740432833138e-01 8.722589921788e-01 8.704455760152e-01 8.686044833896e-01 8.667354812703e-01 8.648412184498e-01 8.629205964869e-01 8.609760913721e-01 8.590082391203e-01 8.570174589530e-01 8.550066262044e-01 8.529753998071e-01 8.509245245940e-01 8.488567570132e-01 8.467719036807e-01 8.446723858999e-01 8.425589638673e-01 8.404340775258e-01 8.382977975419e-01 8.361514505310e-01 8.339975545797e-01 8.318371209386e-01 8.296717352763e-01 8.275020392222e-01 8.253314244948e-01 8.231602454199e-01 8.209908137392e-01 8.188245526312e-01 8.166625555767e-01 8.145085138049e-01 8.123614179934e-01 8.102275258354e-01 8.081037370066e-01 8.059947131673e-01 8.039027253193e-01 8.018285785028e-01 7.997752608892e-01 7.977430313022e-01 7.957372796049e-01 7.937560793323e-01 7.918046440535e-01 7.898835979586e-01 7.879954471419e-01 7.861427186971e-01 7.843258702854e-01 7.825506020997e-01 7.808141454588e-01 7.791248228869e-01 7.774783366151e-01 7.758818992605e-01 7.743366983977e-01 7.728420610604e-01 7.714044986211e-01 7.700207640241e-01 7.687006306966e-01 7.674380932589e-01 7.662402827892e-01 7.651077365299e-01 7.640416669489e-01 7.630472551791e-01 7.621205965860e-01 7.612709169992e-01 7.604946136433e-01 7.597957676452e-01 7.591766791479e-01 7.586351244706e-01 7.581797700983e-01 7.578037009136e-01 7.575171622890e-01 7.573136963407e-01 7.571989875445e-01 7.571742175389e-01 7.572379823524e-01 7.573955444971e-01 7.576414505952e-01 7.579850683868e-01 7.584169696131e-01 7.589479994822e-01 7.595720993308e-01 7.602904763100e-01 7.611087990996e-01 7.620160989577e-01 7.630272589837e-01 7.641275352749e-01 7.653281551470e-01 7.666238319378e-01 7.680102605395e-01 7.694981356724e-01 7.710721863427e-01 7.727473238094e-01 7.745074802255e-01 7.763639401775e-01 7.783099146429e-01 7.803410926934e-01 7.824667469399e-01 7.846705547212e-01 7.869666107028e-01 7.893399229372e-01 7.917977561216e-01 7.943346331361e-01 7.969455046561e-01 7.996376934047e-01 8.023952880251e-01 8.052301339136e-01 8.081277854228e-01 8.110951060587e-01 8.141250143045e-01 8.172115703494e-01 8.203620637284e-01 8.235606525031e-01 8.268178941748e-01 8.301195121821e-01 8.334696334968e-01 8.368638281864e-01 8.402939177051e-01 8.437662866799e-01 8.472662770107e-01 8.508012211317e-01 8.543597379244e-01 8.579421297493e-01 8.615466987602e-01 8.651631605614e-01 8.687981060713e-01 8.724355689635e-01 8.760845038910e-01 8.797329049559e-01 8.833796674589e-01 8.870244179545e-01 8.906544940466e-01 8.942785963890e-01 8.978812543063e-01 9.014673394828e-01 9.050288317634e-01 9.085620325609e-01 9.120669799934e-01 9.155317449181e-01 9.189647465019e-01 9.223494299720e-01 9.256929922095e-01 9.289843691764e-01 9.322224723456e-01 9.354063272403e-01 9.385256582780e-01 9.415863956062e-01 9.445738326716e-01 9.474938471839e-01 9.503385292217e-01 9.531028109507e-01 9.557883030102e-01 9.583845333794e-01 9.608965416935e-01 9.633133219994e-01 9.656360108338e-01 9.678602761291e-01 9.699808516347e-01 9.719995096001e-01 9.739054469889e-01 9.757046263111e-01 9.773860800995e-01 9.789509218342e-01 9.803972311820e-01 9.817167035894e-01 9.829139133754e-01 9.839793146261e-01 9.849151030308e-01 9.857147791574e-01 9.863783714702e-01 9.869037436646e-01 9.872847492549e-01 9.875249237527e-01 9.876160919760e-01 9.875617145546e-01 9.873547816680e-01 9.869963012104e-01 9.864848393910e-01 9.858156887174e-01 9.849922109307e-01 9.840067244154e-01 9.828629233983e-01 9.815562615067e-01 9.800883599585e-01 9.784575498770e-01 9.766603958064e-01 9.746996512698e-01 9.725729289599e-01 9.702818048371e-01 9.678240789161e-01 9.652012515204e-01 9.624125496303e-01 9.594594771485e-01 9.563424279144e-01 9.530632348126e-01 9.496213724780e-01 9.460168783107e-01 9.422553216237e-01 9.383364986595e-01 9.342618323524e-01 9.300356174370e-01 9.256586835369e-01 9.211370166811e-01 9.164704583998e-01 9.116660064427e-01 9.067254755349e-01 9.016546013413e-01 8.964576398734e-01 8.911403414790e-01 8.857093163218e-01 8.801676850952e-01 8.745263714213e-01 8.687886577462e-01 8.629644813635e-01 8.570606715932e-01 8.510866081343e-01 8.450515191746e-01 8.389620147855e-01 8.328334988418e-01 8.266730207403e-01 8.204944932845e-01 8.143090762766e-01 8.081277136825e-01 8.019665591753e-01 7.958380456454e-01 7.897584511341e-01 7.837411127312e-01 7.778026853793e-01 7.719599427696e-01 7.662289388494e-01 7.606290857435e-01 7.551774082381e-01 7.498947303668e-01 7.447958249279e-01 7.399056113802e-01 7.352408929715e-01 7.308226710084e-01 7.266708350970e-01 7.228055120790e-01 7.192500907769e-01 7.160195784491e-01 7.131392477592e-01 7.106229664515e-01 7.084943967035e-01 7.067675893147e-01 7.054614786404e-01 7.045927160731e-01 7.041734014697e-01 7.042196722045e-01 7.047406506352e-01 7.057500099885e-01 7.072522430856e-01 7.092566885030e-01 7.117667047613e-01 7.147856579734e-01 7.183147748696e-01 7.223502830913e-01 7.268935997974e-01 7.319332645182e-01 7.374674910813e-01 7.434847585722e-01 7.499733931659e-01 7.569271777945e-01 7.643221275089e-01 7.721519369604e-01 7.803954097942e-01 7.890372931656e-01 7.980579498975e-01 8.074353577250e-01 8.171555160303e-01 8.271887943519e-01 8.375219453577e-01 8.481264891105e-01 8.589830537451e-01 8.700693248473e-01 8.813579947948e-01 8.928343522604e-01 9.044656008813e-01 9.162360466155e-01 9.281197130186e-01 9.400920051289e-01 9.521344516275e-01 9.642180891221e-01 9.763281820181e-01 9.884362836667e-01 1.000524161155e+00 1.012568130004e+00 1.024546703881e+00 1.036440415823e+00 1.048226998476e+00 1.059888537279e+00 1.071401257805e+00 1.082749191388e+00 1.093911239099e+00 1.104869177550e+00 1.115605203476e+00 1.126099439624e+00 1.136338116929e+00 1.146299739573e+00 1.155971388651e+00 1.165335715062e+00 1.174377859617e+00 1.183083448364e+00 1.191435924295e+00 1.199425668627e+00 1.207034696378e+00 1.214255389713e+00 1.221072387292e+00 1.227476472708e+00 1.233458799145e+00 1.239005727222e+00 1.244112748794e+00 1.248769790978e+00 1.252969267205e+00 1.256706906605e+00 1.259975195167e+00 1.262774732252e+00 1.265095435774e+00 1.266939822725e+00 1.268305562204e+00 1.269190728886e+00 1.269601169089e+00 1.269534042475e+00 1.268996748759e+00 1.267992800024e+00 1.266527223688e+00 1.264611735003e+00 1.262249378262e+00 1.259456240798e+00 1.256241572910e+00 1.252619379314e+00 1.248606513972e+00 1.244216131140e+00 1.239471715821e+00 1.234388530940e+00 1.228991063072e+00 1.223304174492e+00 1.217348945174e+00 1.211158401409e+00 1.204753638820e+00 1.198173778975e+00 1.191444205845e+00 1.184600484276e+00 1.177681792176e+00 1.170717145749e+00 1.163754346428e+00 1.156823399252e+00 1.149971185947e+00 1.143236805963e+00 1.136660205465e+00 1.130289719206e+00 1.124161237032e+00 1.118323605845e+00 1.112814886744e+00 1.107677584206e+00 1.102953938488e+00 1.098680139059e+00 1.094897682976e+00 1.091635103530e+00 1.088932165126e+00 1.086811138208e+00 1.085303168149e+00 1.084427387049e+00 1.084202076983e+00 1.084643724133e+00 1.085756056794e+00 1.087550922841e+00 1.090021387948e+00 1.093165476210e+00 1.096974128496e+00 1.101428915636e+00 1.106516174024e+00 1.112208149628e+00 1.118480541492e+00 1.125298980241e+00 1.132630633211e+00 1.140438181569e+00 1.148680732282e+00 1.157317476122e+00 1.166300280093e+00 1.175587536068e+00 1.185129083035e+00 1.194878467316e+00 1.204789289925e+00 1.214811043372e+00 1.224899022443e+00 1.235003216733e+00 1.245081930853e+00 1.255087035880e+00 1.264977106371e+00 1.274712876783e+00 1.284250931663e+00 1.293557323507e+00 1.302596728152e+00 1.311336861374e+00 1.319747550423e+00 1.327803636258e+00 1.335479372576e+00 1.342756354866e+00 1.349614778976e+00 1.356041570364e+00 1.362026875981e+00 1.367559298318e+00 1.372638515154e+00 1.377261360524e+00 1.381430969976e+00 1.385153586287e+00 1.388437613412e+00 1.391296509188e+00 1.393744937600e+00 1.395804214730e+00 1.397492079746e+00 1.398835155899e+00 1.399861899170e+00 1.400597589484e+00 1.401076448453e+00 1.401330622248e+00 1.401393699008e+00 1.401302490980e+00 1.401090759732e+00 1.400796708510e+00 1.400455579611e+00 1.400100054645e+00 1.399769212593e+00 1.399489889342e+00 1.399296270683e+00 1.399216523969e+00 1.399272118997e+00 1.399487630156e+00 1.399879922856e+00 1.400463863406e+00 1.401248876749e+00 1.402241071109e+00 1.403441378759e+00 1.404847639907e+00 1.406454245551e+00 1.408245334765e+00 1.410211433503e+00 1.412329596908e+00 1.414578819514e+00 1.416937608518e+00 1.419373325930e+00 1.421862867637e+00 1.424371152809e+00 1.426870382687e+00 1.429328976413e+00 1.431714848725e+00 1.434000285014e+00 1.436153088125e+00 1.438151513394e+00 1.439968588175e+00 1.441583601953e+00 1.442979541628e+00 1.444137730605e+00 1.445054048510e+00 1.445711030888e+00 1.446113221585e+00 1.446254768041e+00 1.446137996809e+00 1.445773541492e+00 1.445162233594e+00 1.444324875871e+00 1.443265191207e+00 1.442003959688e+00 1.440553807806e+00 1.438930022487e+00 1.437152064659e+00 1.435226363864e+00 1.433175158403e+00 1.431000848910e+00 1.428714356698e+00 1.426322803721e+00 1.423816892540e+00 1.421204668418e+00 1.418465505263e+00 1.415593693620e+00 1.412567605225e+00 1.409359671155e+00 1.405952226077e+00 1.402300354169e+00 1.398378793457e+00 1.394141066713e+00 1.389547154496e+00 1.384559172138e+00 1.379123869351e+00 1.373209017479e+00 1.366761284058e+00 1.359752027013e+00 1.352141612732e+00 1.343895580645e+00 1.335001473614e+00 1.325428682916e+00 1.315183459178e+00 1.304257895107e+00 1.292669022666e+00 1.280445654093e+00 1.267610125858e+00 1.254235388850e+00 1.240362388821e+00 1.226083191821e+00 1.211485169472e+00 1.196662886164e+00 1.181751510565e+00 1.166850400718e+00 1.152118571265e+00 1.137684313764e+00 1.123688671121e+00 1.110296954485e+00 1.097619218173e+00 1.085825209878e+00 1.075010830595e+00 1.065300508532e+00 1.056787700439e+00 1.049520773562e+00 1.043578410959e+00 1.038946442305e+00 1.035647212130e+00 1.033637401877e+00 1.032861858959e+00 1.033268304828e+00 1.034737839855e+00 1.037204201020e+00 1.040531332135e+00 1.044621947206e+00 1.049367102860e+00 1.054640069597e+00 1.060364845806e+00 1.066415371188e+00 1.072730742951e+00 1.079212835143e+00 1.085792565967e+00 1.092412856019e+00 1.098982815096e+00 1.105471169460e+00 1.111783678651e+00 1.117869450777e+00 1.123652854591e+00 1.129044258113e+00 1.133981375019e+00 1.138350239884e+00 1.142082934609e+00 1.145071309783e+00 1.147228567111e+00 1.148479877130e+00 1.148734263353e+00 1.147951899851e+00 1.146074079918e+00 1.143091606064e+00 1.139004442118e+00 1.133838687214e+00 1.127660267360e+00 1.120538525352e+00 1.112596302782e+00 1.103945094760e+00 1.094743320957e+00 1.085143730307e+00 1.075301461631e+00 1.065396109434e+00 1.055559537398e+00 1.045954897657e+00 1.036691761318e+00 1.027876046578e+00 1.019594352960e+00 1.011884885511e+00 1.004803402265e+00 9.983411627188e-01 9.925165231189e-01 9.873124361949e-01 9.827104335337e-01 9.787937695604e-01 9.740266830334e-01 9.691803367280e-01 9.652284652236e-01 9.629262621188e-01 9.625150886428e-01 9.636234618040e-01 9.653918797980e-01 9.668490990371e-01 9.673134672040e-01 9.666494914312e-01 9.653085266768e-01 9.641799871123e-01 9.642007607776e-01 9.659491984990e-01 9.694133857380e-01 9.739561372441e-01 9.785415968821e-01 9.821457390919e-01 9.841347562022e-01 9.844533617049e-01 9.836247568732e-01 9.825243947729e-01 9.819726576708e-01 9.823792020997e-01 9.835507655007e-01 9.847282516946e-01 9.848535756041e-01 9.829992848273e-01 9.787036466414e-01 9.721306984921e-01 9.640446550555e-01 9.555428627098e-01 9.476392394497e-01 9.409235242218e-01 9.353910524188e-01 9.304756244758e-01 9.253784054361e-01 9.194786534371e-01 9.126230521628e-01 9.052441239586e-01 8.982380933605e-01 8.925946436267e-01 8.889385344976e-01 8.872406722211e-01 8.867562346446e-01 8.862694261997e-01 8.615614867163e-01 7.980053585779e-01 7.223640692168e-01 6.742685753055e-01 6.847157331084e-01 7.468358179564e-01 8.234849626200e-01 8.784046947643e-01 8.908390064824e-01 8.573371343545e-01 7.916480819828e-01 7.240812845814e-01 6.939610670995e-01 7.243650026151e-01 7.998318488866e-01 8.826778952388e-01 9.400853418726e-01 9.541068986940e-01 9.225396143561e-01 8.588893943657e-01 7.917926359050e-01 7.585458600501e-01 7.836674329991e-01 8.570835355316e-01 9.443835598337e-01 1.011832894563e+00 1.038362818129e+00 1.017719564154e+00 9.589389208547e-01 8.866991338883e-01 8.379040151183e-01 8.451473985264e-01 9.104293299801e-01 1.003080746177e+00 1.084241110046e+00 1.124891288577e+00 1.111095044222e+00 1.045427927749e+00 9.488150931891e-01 8.616460080758e-01 8.336494133685e-01 8.879239570641e-01 9.959868067232e-01 1.106218734845e+00 1.176483731244e+00 1.183106101238e+00 1.121257663162e+00 1.006097281479e+00 8.762391459296e-01 7.941178806493e-01 8.148957691689e-01 9.266873263883e-01 1.065252343803e+00 1.172508280910e+00 1.214344398080e+00 1.178398194674e+00 1.072338478078e+00 9.255059493068e-01 7.934610183452e-01 7.492292230906e-01 8.226582061147e-01 9.612650274487e-01 1.094468912840e+00 1.176817530809e+00 1.187744922548e+00 1.126570424128e+00 1.010866878404e+00 8.775981739850e-01 7.825754526244e-01 7.774903996689e-01 8.603552209704e-01 9.785051158771e-01 1.079899533927e+00 1.133648746325e+00 1.128250523093e+00 1.068255086846e+00 9.728655311638e-01 8.753466362776e-01 8.172902126684e-01 8.274092573915e-01 8.967252287256e-01 9.880742249956e-01 1.064589705910e+00 1.102656272129e+00 1.093026550691e+00 1.039685449792e+00 9.594104324757e-01 8.807183665508e-01 8.373149881104e-01 8.500518880470e-01 9.096438443952e-01 9.849543025983e-01 1.044317544070e+00 1.067075292439e+00 1.045929760468e+00 9.868338460979e-01 9.085072335382e-01 8.398399773209e-01 8.101414655183e-01 8.303315693984e-01 8.835975444293e-01 9.395332138212e-01 9.724904758057e-01 9.693281381562e-01 9.304721530013e-01 8.691671049639e-01 8.088441327196e-01 7.755108868860e-01 7.828499575893e-01 8.217032838779e-01 8.681326983223e-01 8.994204691246e-01 9.031367539258e-01 8.791721439247e-01 8.389288196376e-01 8.018600324827e-01 7.875139562887e-01 8.039137602265e-01 8.419454069834e-01 8.825878039169e-01 9.086839151829e-01 9.375963918224e-01
 3.842190935991e-01 3.846995566055e-01 3.851431136274e-01 3.855123683338e-01 3.858225121916e-01 3.861207084092e-01 3.864521731534e-01 3.868372639422e-01 3.872636367088e-01 3.876994852457e-01 3.881143465997e-01 3.884922784365e-01 3.888295485780e-01 3.891381123650e-01 3.894387238255e-01 3.897591083569e-01 3.901226492032e-01 3.905235761552e-01 3.909261479480e-01 3.912802516350e-01 3.915551151325e-01 3.917713309034e-01 3.919898136951e-01 3.922716394473e-01 3.926337749469e-01 3.930311058301e-01 3.933890518824e-01 3.936586425164e-01 3.938540414315e-01 3.940404906274e-01 3.942864258441e-01 3.946166051541e-01 3.949960545445e-01 3.953614468104e-01 3.956640279570e-01 3.958950427237e-01 3.960840736862e-01 3.962805578383e-01 3.965232910996e-01 3.968279879960e-01 3.971720406159e-01 3.975064520114e-01 3.977793667236e-01 3.979662887211e-01 3.980912870460e-01 3.982181461385e-01 3.984107497602e-01 3.986915003725e-01 3.990208796364e-01 3.993248083373e-01 3.995439017792e-01 3.996731684521e-01 3.997593058960e-01 3.998702710036e-01 4.000516194612e-01 4.003070026827e-01 4.005975995418e-01 4.008622975836e-01 4.010508808981e-01 4.011546399750e-01 4.012073952499e-01 4.012725417947e-01 4.014104295320e-01 4.016391341727e-01 4.019110611242e-01 4.021468156786e-01 4.022819533893e-01 4.023187009510e-01 4.023205374618e-01 4.023748992383e-01 4.025314260698e-01 4.027719347508e-01 4.030185482373e-01 4.031900117521e-01 4.032576480231e-01 4.032607359316e-01 4.032760799136e-01 4.033666906400e-01 4.035465928454e-01 4.037697963809e-01 4.039630964609e-01 4.040788275326e-01 4.041221550961e-01 4.041398293220e-01 4.041914150240e-01 4.043105346993e-01 4.044893017113e-01 4.046822771584e-01 4.048352390966e-01 4.049259925909e-01 4.049694698961e-01 4.050104668278e-01 4.050880628897e-01 4.052157892390e-01 4.053727943066e-01 4.055207168557e-01 4.056372167555e-01 4.057223307256e-01 4.057907726902e-01 4.058524128221e-01 4.059107387882e-01 4.059727609706e-01 4.060485629954e-01 4.061463010293e-01 4.062558059129e-01 4.063439244795e-01 4.063710586688e-01 4.063257649048e-01 4.062466692173e-01 4.062019004896e-01 4.062376581769e-01 4.063365392048e-01 4.064210229684e-01 4.064069096160e-01 4.062708141411e-01 4.060776038642e-01 4.059377252850e-01 4.059235018855e-01 4.060097693588e-01 4.060947748937e-01 4.060741197630e-01 4.059255810746e-01 4.057216412383e-01 4.055749748826e-01 4.055524897796e-01 4.056277065212e-01 4.057116336585e-01 4.057175496626e-01 4.056253720702e-01 4.054827126001e-01 4.053629449574e-01 4.053111546359e-01 4.053192025197e-01 4.053438127647e-01 4.053400768245e-01 4.052827061422e-01 4.051709831318e-01 4.050263785094e-01 4.048827266485e-01 4.047682487071e-01 4.046963661532e-01 4.046481673997e-01 4.045831944195e-01 4.044619664349e-01 4.042787249814e-01 4.040731384210e-01 4.038972328073e-01 4.037789567604e-01 4.037023403340e-01 4.036198864869e-01 4.034922753246e-01 4.033167040091e-01 4.031241381928e-01 4.029457470559e-01 4.027946699602e-01 4.026576334898e-01 4.025162719546e-01 4.023599672612e-01 4.021861669835e-01 4.019953315362e-01 4.017870030992e-01 4.015615904320e-01 4.013329308973e-01 4.011181636988e-01 4.009218895105e-01 4.007311156031e-01 4.005225865797e-01 4.002804736150e-01 4.000142011935e-01 3.997493878049e-01 3.995078848896e-01 3.992905890835e-01 3.990795817311e-01 3.988518898568e-01 3.986001108988e-01 3.983342774186e-01 3.980695627304e-01 3.978139527338e-01 3.975640463129e-01 3.973096888410e-01 3.970439206626e-01 3.967692669581e-01 3.964910792508e-01 3.962106464662e-01 3.959246563644e-01 3.956269899447e-01 3.953185808484e-01 3.950067560230e-01 3.946962864268e-01 3.943880172830e-01 3.940739092380e-01 3.937484007373e-01 3.934131817770e-01 3.930751052868e-01 3.927393358029e-01 3.924042994553e-01 3.920641760242e-01 3.917169683503e-01 3.913637828561e-01 3.910104962372e-01 3.906549555087e-01 3.902940613083e-01 3.899256777581e-01 3.895495497029e-01 3.891708811656e-01 3.887901638484e-01 3.884046977317e-01 3.880133172718e-01 3.876157535297e-01 3.872150112740e-01 3.868119416896e-01 3.864072493126e-01 3.859969973519e-01 3.855807359185e-01 3.851611083252e-01 3.847378208848e-01 3.843106120219e-01 3.838803618072e-01 3.834459651582e-01 3.830061628966e-01 3.825618441701e-01 3.821141021169e-01 3.816631846716e-01 3.812097904518e-01 3.807497377432e-01 3.802845630517e-01 3.798142315034e-01 3.793403844042e-01 3.788647824629e-01 3.783854277465e-01 3.779006511911e-01 3.774095905450e-01 3.769144378415e-01 3.764182354000e-01 3.759189399370e-01 3.754166119324e-01 3.749088604384e-01 3.743979210244e-01 3.738828684683e-01 3.733649572661e-01 3.728424655633e-01 3.723162170947e-01 3.717860476707e-01 3.712530354707e-01 3.707166852504e-01 3.701752088652e-01 3.696294759555e-01 3.690814670882e-01 3.685320431325e-01 3.679798783149e-01 3.674235244234e-01 3.668623614625e-01 3.662977538903e-01 3.657302182509e-01 3.651599098517e-01 3.645859071334e-01 3.640095952015e-01 3.634289585884e-01 3.628450493862e-01 3.622575988446e-01 3.616674516781e-01 3.610751388047e-01 3.604788679406e-01 3.598798117583e-01 3.592769959215e-01 3.586727723153e-01 3.580657137866e-01 3.574542782357e-01 3.568418248689e-01 3.562256292177e-01 3.556066243428e-01 3.549857488589e-01 3.543624923244e-01 3.537384641343e-01 3.531106783628e-01 3.524803382039e-01 3.518472071295e-01 3.512121050161e-01 3.505759458965e-01 3.499392454203e-01 3.492997106925e-01 3.486577126392e-01 3.480123949743e-01 3.473661968546e-01 3.467180235393e-01 3.460697793377e-01 3.454189942858e-01 3.447664506170e-01 3.441109392023e-01 3.434550723947e-01 3.427975352081e-01 3.421400837744e-01 3.414808471893e-01 3.408202873416e-01 3.401588199183e-01 3.394951906521e-01 3.388322346777e-01 3.381688017372e-01 3.375043077920e-01 3.368395720456e-01 3.361733418488e-01 3.355080370529e-01 3.348423981644e-01 3.341780274791e-01 3.335124650131e-01 3.328464378810e-01 3.321810699728e-01 3.315157479612e-01 3.308511905565e-01 3.301871799159e-01 3.295250267937e-01 3.288616259935e-01 3.281997362139e-01 3.275384844154e-01 3.268783538616e-01 3.262198317305e-01 3.255628869808e-01 3.249068790312e-01 3.242518590276e-01 3.235987444308e-01 3.229476488314e-01 3.222992554079e-01 3.216518784998e-01 3.210072872842e-01 3.203644666710e-01 3.197234178518e-01 3.190857379971e-01 3.184506497753e-01 3.178197096752e-01 3.171922676464e-01 3.165677998704e-01 3.159448776987e-01 3.153256008716e-01 3.147108228098e-01 3.140999547790e-01 3.134944056950e-01 3.128935352031e-01 3.122959763117e-01 3.117035288633e-01 3.111146650564e-01 3.105308713691e-01 3.099520955973e-01 3.093798027406e-01 3.088142868050e-01 3.082537618093e-01 3.076990367292e-01 3.071489745244e-01 3.066061302425e-01 3.060698525502e-01 3.055406453076e-01 3.050191975053e-01 3.045044835140e-01 3.039962485434e-01 3.034954024276e-01 3.030022568917e-01 3.025167323886e-01 3.020404713383e-01 3.015720827453e-01 3.011127379612e-01 3.006621691540e-01 3.002198447110e-01 2.997863780961e-01 2.993635424974e-01 2.989489414179e-01 2.985446023210e-01 2.981504539423e-01 2.977683633141e-01 2.973955523966e-01 2.970331689666e-01 2.966821248347e-01 2.963416087907e-01 2.960127368011e-01 2.956964347118e-01 2.953928898367e-01 2.951012830227e-01 2.948218748432e-01 2.945555053201e-01 2.943011148150e-01 2.940600067458e-01 2.938324971823e-01 2.936193535241e-01 2.934205285182e-01 2.932355970416e-01 2.930644289219e-01 2.929089197682e-01 2.927669355280e-01 2.926398811786e-01 2.925291847366e-01 2.924339982199e-01 2.923555139348e-01 2.922925433713e-01 2.922460617059e-01 2.922150570565e-01 2.922012345253e-01 2.922052030373e-01 2.922271416739e-01 2.922667395864e-01 2.923239036568e-01 2.923981345362e-01 2.924902953514e-01 2.926009678564e-01 2.927306200572e-01 2.928799250852e-01 2.930492731858e-01 2.932363904793e-01 2.934424193384e-01 2.936676458313e-01 2.939125962901e-01 2.941783373700e-01 2.944649684389e-01 2.947718598257e-01 2.950988320585e-01 2.954463339580e-01 2.958137892731e-01 2.962027548973e-01 2.966133762917e-01 2.970453311117e-01 2.974986602282e-01 2.979738738928e-01 2.984699936478e-01 2.989888161647e-01 2.995301202011e-01 3.000932358215e-01 3.006782102512e-01 3.012856426090e-01 3.019157640357e-01 3.025694810378e-01 3.032468237122e-01 3.039455419754e-01 3.046674929689e-01 3.054123127966e-01 3.061807291302e-01 3.069728725570e-01 3.077877252589e-01 3.086273721877e-01 3.094894133644e-01 3.103743400224e-01 3.112825082510e-01 3.122142124592e-01 3.131698036414e-01 3.141500902163e-01 3.151539010953e-01 3.161802655345e-01 3.172297619444e-01 3.183036299761e-01 3.193999955642e-01 3.205220936629e-01 3.216663162167e-01 3.228352951402e-01 3.240265215803e-01 3.252411763684e-01 3.264800394187e-01 3.277407978393e-01 3.290260672415e-01 3.303360979640e-01 3.316674252448e-01 3.330217919910e-01 3.343993149458e-01 3.358004994371e-01 3.372249317083e-01 3.386720086069e-01 3.401423218668e-01 3.416344865496e-01 3.431498854392e-01 3.446875071835e-01 3.462492237723e-01 3.478330821578e-01 3.494387080741e-01 3.510661187572e-01 3.527158543181e-01 3.543876317194e-01 3.560813358260e-01 3.577978340146e-01 3.595343811389e-01 3.612930252213e-01 3.630738682813e-01 3.648732298950e-01 3.666964432435e-01 3.685389580369e-01 3.704022723520e-01 3.722875572100e-01 3.741911139285e-01 3.761164156527e-01 3.780615103553e-01 3.800269076706e-01 3.820121836509e-01 3.840162360970e-01 3.860406419862e-01 3.880842252897e-01 3.901473414027e-01 3.922287843896e-01 3.943298778673e-01 3.964494084271e-01 3.985873050609e-01 4.007435939068e-01 4.029181207393e-01 4.051107162433e-01 4.073209968970e-01 4.095485163341e-01 4.117942987262e-01 4.140569199634e-01 4.163363487475e-01 4.186320948995e-01 4.209464775412e-01 4.232755919547e-01 4.256213161695e-01 4.279839393963e-01 4.303625311165e-01 4.327560995868e-01 4.351660016533e-01 4.375910945912e-01 4.400309295033e-01 4.424862231770e-01 4.449558277845e-01 4.474404106168e-01 4.499395009268e-01 4.524521120765e-01 4.549788949231e-01 4.575195537979e-01 4.600736227961e-01 4.626416579609e-01 4.652231782276e-01 4.678170400829e-01 4.704239032720e-01 4.730432432291e-01 4.756753413649e-01 4.783187921552e-01 4.809750451945e-01 4.836422124866e-01 4.863213215652e-01 4.890119049036e-01 4.917137719516e-01 4.944252801277e-01 4.971485036087e-01 4.998818234771e-01 5.026251262540e-01 5.053785654698e-01 5.081421236263e-01 5.109157217752e-01 5.136973019257e-01 5.164886742513e-01 5.192893235271e-01 5.220978283770e-01 5.249162274440e-01 5.277416313666e-01 5.305752148418e-01 5.334164493547e-01 5.362659795254e-01 5.391220214209e-01 5.419846167513e-01 5.448555295015e-01 5.477326527590e-01 5.506156956537e-01 5.535051956316e-01 5.564004261801e-01 5.593016861724e-01 5.622083282404e-01 5.651196877985e-01 5.680368428525e-01 5.709579387552e-01 5.738833354174e-01 5.768127112908e-01 5.797471473376e-01 5.826844585002e-01 5.856251142597e-01 5.885697615741e-01 5.915165049320e-01 5.944668610452e-01 5.974187270975e-01 6.003732930635e-01 6.033294140642e-01 6.062874455488e-01 6.092472562339e-01 6.122077103505e-01 6.151687666685e-01 6.181306845802e-01 6.210935759726e-01 6.240562250147e-01 6.270172795011e-01 6.299795543842e-01 6.329404394735e-01 6.359002566237e-01 6.388582919503e-01 6.418155567083e-01 6.447704003172e-01 6.477232544605e-01 6.506735595245e-01 6.536213968370e-01 6.565658666758e-01 6.595069287003e-01 6.624442494230e-01 6.653788723233e-01 6.683082905169e-01 6.712330502417e-01 6.741535343690e-01 6.770688565713e-01 6.799777940301e-01 6.828823077901e-01 6.857804771504e-01 6.886724151262e-01 6.915568676684e-01 6.944353687304e-01 6.973072396373e-01 7.001704592870e-01 7.030260465290e-01 7.058735389977e-01 7.087124416413e-01 7.115426586125e-01 7.143638810843e-01 7.171752044884e-01 7.199771734341e-01 7.227684170480e-01 7.255500492513e-01 7.283200909917e-01 7.310801247542e-01 7.338280978587e-01 7.365644558413e-01 7.392886255699e-01 7.420004319983e-01 7.446999136408e-01 7.473858646085e-01 7.500587432268e-01 7.527168137108e-01 7.553617488645e-01 7.579923863143e-01 7.606082957130e-01 7.632083740860e-01 7.657939665687e-01 7.683626218689e-01 7.709163792823e-01 7.734529729840e-01 7.759722973724e-01 7.784748236886e-01 7.809600631440e-01 7.834276198083e-01 7.858762690764e-01 7.883061699384e-01 7.907183037746e-01 7.931097825397e-01 7.954834162841e-01 7.978352376682e-01 8.001667963016e-01 8.024779335105e-01 8.047691269000e-01 8.070380023091e-01 8.092848686213e-01 8.115095988140e-01 8.137122052607e-01 8.158920479337e-01 8.180478458104e-01 8.201805781713e-01 8.222896520671e-01 8.243737683454e-01 8.264341162033e-01 8.284683784089e-01 8.304777197586e-01 8.324617230270e-01 8.344199153769e-01 8.363509276296e-01 8.382548722367e-01 8.401331521982e-01 8.419824827624e-01 8.438042623620e-01 8.455982358305e-01 8.473631302051e-01 8.490994116817e-01 8.508061402114e-01 8.524833913286e-01 8.541311477682e-01 8.557483881902e-01 8.573346087977e-01 8.588900289218e-01 8.604142391383e-01 8.619068204242e-01 8.633675887439e-01 8.647955053222e-01 8.661915455597e-01 8.675539526798e-01 8.688835237780e-01 8.701798432918e-01 8.714409497628e-01 8.726685029038e-01 8.738618507653e-01 8.750199926142e-01 8.761438850018e-01 8.772305970156e-01 8.782824339040e-01 8.792987171672e-01 8.802786366624e-01 8.812220821629e-01 8.821274324501e-01 8.829966610804e-01 8.838287162053e-01 8.846229714976e-01 8.853786611601e-01 8.860967082582e-01 8.867758488299e-01 8.874173910640e-01 8.880196588460e-01 8.885827584785e-01 8.891063549250e-01 8.895909138827e-01 8.900359439670e-01 8.904402572124e-01 8.908055543081e-01 8.911299176593e-01 8.914138677289e-01 8.916579589188e-01 8.918612294713e-01 8.920235997609e-01 8.921449224288e-01 8.922252548497e-01 8.922643963890e-01 8.922620337550e-01 8.922188530358e-01 8.921343827004e-01 8.920083919747e-01 8.918405743350e-01 8.916312479403e-01 8.913812782236e-01 8.910893848126e-01 8.907555292144e-01 8.903806398832e-01 8.899644036799e-01 8.895059586925e-01 8.890062276254e-01 8.884656069103e-01 8.878836171594e-01 8.872608784004e-01 8.865964507045e-01 8.858920240927e-01 8.851459581554e-01 8.843610632087e-01 8.835346008305e-01 8.826686673605e-01 8.817629633493e-01 8.808170444000e-01 8.798329360495e-01 8.788083108774e-01 8.777464322938e-01 8.766456951984e-01 8.755064593630e-01 8.743296523708e-01 8.731159569076e-01 8.718650283808e-01 8.705783916778e-01 8.692556793551e-01 8.678970737233e-01 8.665037715853e-01 8.650768841440e-01 8.636153887719e-01 8.621210328699e-01 8.605935411422e-01 8.590349759977e-01 8.574444611747e-01 8.558240968149e-01 8.541735153563e-01 8.524939542028e-01 8.507861328841e-01 8.490500966143e-01 8.472884331801e-01 8.455004439099e-01 8.436876164385e-01 8.418506754615e-01 8.399924171885e-01 8.381111942723e-01 8.362092999370e-01 8.342869203372e-01 8.323468596719e-01 8.303889849330e-01 8.284146861726e-01 8.264251639654e-01 8.244210647702e-01 8.224059080986e-01 8.203784165078e-01 8.183407641504e-01 8.162949193696e-01 8.142421080458e-01 8.121841987051e-01 8.101208286432e-01 8.080550040880e-01 8.059886176454e-01 8.039224845437e-01 8.018588112583e-01 7.997980008519e-01 7.977441612204e-01 7.956961835357e-01 7.936588336187e-01 7.916303940754e-01 7.896149225651e-01 7.876149075373e-01 7.856298398594e-01 7.836639232638e-01 7.817175000893e-01 7.797946749041e-01 7.778942822682e-01 7.760219322427e-01 7.741767522849e-01 7.723616712518e-01 7.705797647817e-01 7.688313182084e-01 7.671206947884e-01 7.654468996125e-01 7.638156370085e-01 7.622256215398e-01 7.606808896659e-01 7.591839897219e-01 7.577340206396e-01 7.563387720257e-01 7.549945821563e-01 7.537069107391e-01 7.524757992920e-01 7.513052284725e-01 7.501967644736e-01 7.491498075684e-01 7.481714061790e-01 7.472565427977e-01 7.464151811710e-01 7.456424918726e-01 7.449432566395e-01 7.443198886991e-01 7.437705997337e-01 7.433028532955e-01 7.429098412301e-01 7.426026160835e-01 7.423747000511e-01 7.422326264684e-01 7.421759560031e-01 7.422027070698e-01 7.423220411220e-01 7.425242189245e-01 7.428219383887e-01 7.432040116066e-01 7.436803932779e-01 7.442482411958e-01 7.449058668272e-01 7.456599579702e-01 7.465020466509e-01 7.474421975406e-01 7.484704956501e-01 7.495952021640e-01 7.508127605514e-01 7.521206330977e-01 7.535250010828e-01 7.550156760057e-01 7.566052525671e-01 7.582788520566e-01 7.600450187234e-01 7.619012450411e-01 7.638420561929e-01 7.658738240716e-01 7.679849862089e-01 7.701872406801e-01 7.724653405102e-01 7.748287678167e-01 7.772707265753e-01 7.797867168902e-01 7.823850762345e-01 7.850493443098e-01 7.877928148843e-01 7.905995021445e-01 7.934758299544e-01 7.964179212916e-01 7.994185609472e-01 8.024837762695e-01 8.056011406526e-01 8.087784408595e-01 8.120014528799e-01 8.152770830332e-01 8.185991322559e-01 8.219599740694e-01 8.253681268999e-01 8.288050228596e-01 8.322833301507e-01 8.357869824905e-01 8.393208796765e-01 8.428800873005e-01 8.464561604775e-01 8.500552919453e-01 8.536631390572e-01 8.572862228862e-01 8.609147806199e-01 8.645470271565e-01 8.681813687406e-01 8.718088770387e-01 8.754349470941e-01 8.790459774293e-01 8.826475406812e-01 8.862300672267e-01 8.897909330208e-01 8.933313421270e-01 8.968383826146e-01 9.003191382672e-01 9.037605210437e-01 9.071658680922e-01 9.105275549227e-01 9.138435351198e-01 9.171118469918e-01 9.203230923441e-01 9.234827452775e-01 9.265785498330e-01 9.296128182163e-01 9.325796660390e-01 9.354743425022e-01 9.382992091241e-01 9.410416165653e-01 9.437079874570e-01 9.462871117185e-01 9.487809786986e-01 9.511830785269e-01 9.534906578204e-01 9.557041935417e-01 9.578136115733e-01 9.598229776316e-01 9.617230522707e-01 9.635145790594e-01 9.651942991573e-01 9.667565432677e-01 9.682036250264e-01 9.695252519819e-01 9.707273314164e-01 9.718001251619e-01 9.727440990104e-01 9.735572953650e-01 9.742338120291e-01 9.747767968906e-01 9.751771217991e-01 9.754382049558e-01 9.755545101124e-01 9.755254830087e-01 9.753485447901e-01 9.750205501707e-01 9.745433056146e-01 9.739101349790e-01 9.731235826172e-01 9.721797081237e-01 9.710780469075e-01 9.698182557612e-01 9.683960687340e-01 9.668149552727e-01 9.650695675623e-01 9.631625377301e-01 9.610911562106e-01 9.588557757857e-01 9.564560219411e-01 9.538918362067e-01 9.511643090994e-01 9.482708933949e-01 9.452147241009e-01 9.419949990044e-01 9.386145105717e-01 9.350726534713e-01 9.313712742002e-01 9.275120166046e-01 9.234956827594e-01 9.193264703603e-01 9.150051524925e-01 9.105372211587e-01 9.059204671594e-01 9.011618746974e-01 8.962655071906e-01 8.912327842158e-01 8.860710633189e-01 8.807806364934e-01 8.753725695829e-01 8.698471057683e-01 8.642139745504e-01 8.584777679381e-01 8.526449513864e-01 8.467249727353e-01 8.407222803059e-01 8.346491194683e-01 8.285114738542e-01 8.223199130916e-01 8.160849808769e-01 8.098142225802e-01 8.035234823311e-01 7.972206447509e-01 7.909215697725e-01 7.846355724566e-01 7.783791293513e-01 7.721651583120e-01 7.660091671510e-01 7.599280421200e-01 7.539355267694e-01 7.480507785964e-01 7.422891070153e-01 7.366705544922e-01 7.312129874294e-01 7.259350251622e-01 7.208569630462e-01 7.159966199482e-01 7.113784658802e-01 7.070167414497e-01 7.029373432738e-01 6.991586671834e-01 6.957001960790e-01 6.925829511228e-01 6.898261068093e-01 6.874502159795e-01 6.854700722785e-01 6.839070656301e-01 6.827752842704e-01 6.820905365077e-01 6.818663523828e-01 6.821161082748e-01 6.828499768971e-01 6.840757651670e-01 6.858028330149e-01 6.880341644515e-01 6.907763947280e-01 6.940261371672e-01 6.977883717332e-01 7.020555137986e-01 7.068245618857e-01 7.120907207920e-01 7.178409476674e-01 7.240710683580e-01 7.307622265028e-01 7.379075860766e-01 7.454885952557e-01 7.534874144009e-01 7.618929922139e-01 7.706780102879e-01 7.798320497288e-01 7.893275191304e-01 7.991490364951e-01 8.092730261902e-01 8.196746693914e-01 8.303386784384e-01 8.412350712399e-01 8.523481706087e-01 8.636487374435e-01 8.751173875276e-01 8.867331619103e-01 8.984669770970e-01 9.103036955308e-01 9.222134232294e-01 9.341809062634e-01 9.461789647959e-01 9.581869307360e-01 9.701858879923e-01 9.821495675507e-01 9.940619086431e-01 1.005897899342e+00 1.017640716072e+00 1.029268583997e+00 1.040762269623e+00 1.052103600074e+00 1.063270265637e+00 1.074247606413e+00 1.085015152130e+00 1.095556910527e+00 1.105855448472e+00 1.115892425223e+00 1.125652965720e+00 1.135121548287e+00 1.144282879195e+00 1.153121692612e+00 1.161624831953e+00 1.169777001876e+00 1.177567607636e+00 1.184981691528e+00 1.192009546448e+00 1.198639454874e+00 1.204859061865e+00 1.210663237117e+00 1.216037736111e+00 1.220977351202e+00 1.225474779061e+00 1.229521755372e+00 1.233115402990e+00 1.236248024806e+00 1.238917044692e+00 1.241120934201e+00 1.242854501355e+00 1.244120914162e+00 1.244917279031e+00 1.245246704987e+00 1.245112968350e+00 1.244516027364e+00 1.243465639943e+00 1.241964007788e+00 1.240021877742e+00 1.237648606997e+00 1.234851236965e+00 1.231647176733e+00 1.228044356643e+00 1.224062059346e+00 1.219715094514e+00 1.215021840449e+00 1.210005068153e+00 1.204679807873e+00 1.199078570321e+00 1.193218434338e+00 1.187129839258e+00 1.180841616738e+00 1.174379623238e+00 1.167782801629e+00 1.161075685621e+00 1.154300816900e+00 1.147489092790e+00 1.140678918322e+00 1.133913552029e+00 1.127225076846e+00 1.120661368157e+00 1.114257629069e+00 1.108061692561e+00 1.102110958320e+00 1.096447468865e+00 1.091117334255e+00 1.086153947288e+00 1.081604971207e+00 1.077501899735e+00 1.073884785815e+00 1.070786487869e+00 1.068238950604e+00 1.066272188122e+00 1.064907344584e+00 1.064170694624e+00 1.064075252584e+00 1.064637926648e+00 1.065866363382e+00 1.067762816276e+00 1.070331324088e+00 1.073560044247e+00 1.077445780788e+00 1.081969406291e+00 1.087113344274e+00 1.092856405579e+00 1.099167926263e+00 1.106020840130e+00 1.113376900872e+00 1.121201999403e+00 1.129456110018e+00 1.138096362003e+00 1.147079727623e+00 1.156359207143e+00 1.165892480942e+00 1.175627724089e+00 1.185522297477e+00 1.195525596369e+00 1.205592401298e+00 1.215675876426e+00 1.225730957475e+00 1.235714296958e+00 1.245581452671e+00 1.255294436693e+00 1.264810244447e+00 1.274094056100e+00 1.283112188696e+00 1.291830253102e+00 1.300219864147e+00 1.308253328384e+00 1.315907359748e+00 1.323159241789e+00 1.329993575084e+00 1.336391959940e+00 1.342345727067e+00 1.347844406629e+00 1.352883066237e+00 1.357461634542e+00 1.361578791407e+00 1.365243389104e+00 1.368459477120e+00 1.371242497385e+00 1.373605598747e+00 1.375565923040e+00 1.377148340435e+00 1.378372205873e+00 1.379268132237e+00 1.379862485438e+00 1.380187071211e+00 1.380279259788e+00 1.380167633727e+00 1.379893020679e+00 1.379492468438e+00 1.379001657364e+00 1.378461727322e+00 1.377906824919e+00 1.377376119933e+00 1.376906800655e+00 1.376527570958e+00 1.376275751558e+00 1.376177709893e+00 1.376258984869e+00 1.376544234706e+00 1.377051114794e+00 1.377793809513e+00 1.378784145828e+00 1.380026938396e+00 1.381523178985e+00 1.383272238539e+00 1.385263979108e+00 1.387487411156e+00 1.389928035113e+00 1.392562684881e+00 1.395373826228e+00 1.398329877471e+00 1.401405240321e+00 1.404570227813e+00 1.407789141071e+00 1.411035251387e+00 1.414269614342e+00 1.417463625792e+00 1.420583667835e+00 1.423598667099e+00 1.426482757989e+00 1.429204208919e+00 1.431746157751e+00 1.434081900442e+00 1.436197178525e+00 1.438076098314e+00 1.439708227516e+00 1.441090388748e+00 1.442211708296e+00 1.443079858898e+00 1.443691231361e+00 1.444056097627e+00 1.444183160525e+00 1.444077828392e+00 1.443758757940e+00 1.443230921139e+00 1.442515724425e+00 1.441620861472e+00 1.440559485479e+00 1.439346701243e+00 1.437982427420e+00 1.436485399772e+00 1.434845957604e+00 1.433072704254e+00 1.431158343613e+00 1.429089029187e+00 1.426861424848e+00 1.424445866557e+00 1.421830416027e+00 1.418981965156e+00 1.415869249254e+00 1.412463087639e+00 1.408717725226e+00 1.404602581294e+00 1.400067503217e+00 1.395076054323e+00 1.389585593943e+00 1.383550533743e+00 1.376942171258e+00 1.369714122963e+00 1.361849210335e+00 1.353313781127e+00 1.344092654870e+00 1.334184181597e+00 1.323575202289e+00 1.312292835852e+00 1.300342272022e+00 1.287769571001e+00 1.274618388675e+00 1.260939273524e+00 1.246822020730e+00 1.232332219056e+00 1.217586658633e+00 1.202684928775e+00 1.187749353774e+00 1.172924854650e+00 1.158326125404e+00 1.144124698182e+00 1.130443781319e+00 1.117437046375e+00 1.105250272470e+00 1.093993438024e+00 1.083812730197e+00 1.074776957061e+00 1.066991630566e+00 1.060503484763e+00 1.055338140422e+00 1.051524854744e+00 1.049013381127e+00 1.047793353239e+00 1.047776391469e+00 1.048889554239e+00 1.051042381783e+00 1.054101723722e+00 1.057987382882e+00 1.062548852767e+00 1.067693515823e+00 1.073301341560e+00 1.079262339646e+00 1.085499096220e+00 1.091895193950e+00 1.098404360936e+00 1.104927211144e+00 1.111411449384e+00 1.117800973341e+00 1.124015451466e+00 1.130025243918e+00 1.135736113498e+00 1.141109343982e+00 1.146061630989e+00 1.150517089357e+00 1.154412731191e+00 1.157641775695e+00 1.160152240298e+00 1.161843359554e+00 1.162653544206e+00 1.162523442689e+00 1.161390171081e+00 1.159241533871e+00 1.156046876337e+00 1.151834166733e+00 1.146628298171e+00 1.140491738989e+00 1.133516140447e+00 1.125795379009e+00 1.117470273976e+00 1.108663787065e+00 1.099539630389e+00 1.090240693526e+00 1.080915269861e+00 1.071710633388e+00 1.062732861339e+00 1.054105383367e+00 1.045889548368e+00 1.038153121131e+00 1.030925899860e+00 1.024207120871e+00 1.018009314423e+00 1.012288440569e+00 1.007040229391e+00 1.002222110420e+00 9.978159096144e-01 9.939085055846e-01 9.890200731617e-01 9.839375421473e-01 9.796407965535e-01 9.769007498151e-01 9.759805887248e-01 9.765285063159e-01 9.776970695724e-01 9.785245935578e-01 9.783344102464e-01 9.769866894704e-01 9.749395506585e-01 9.730898389123e-01 9.723865332735e-01 9.734272916948e-01 9.762170132101e-01 9.801238040969e-01 9.841062906248e-01 9.871287329936e-01 9.885316113033e-01 9.882353785186e-01 9.867529391205e-01 9.849561509940e-01 9.836702699539e-01 9.833189203838e-01 9.837265845194e-01 9.841376802086e-01 9.834938863646e-01 9.808592134896e-01 9.757556633558e-01 9.683355266569e-01 9.593636764011e-01 9.499439839287e-01 9.411030002211e-01 9.334436352218e-01 9.269549206703e-01 9.210411043222e-01 9.148559879665e-01 9.077117106986e-01 8.993895683367e-01 8.902837899198e-01 8.812999182943e-01 8.735032330164e-01 8.676794675521e-01 8.640377714621e-01 8.621017509403e-01 8.608505308391e-01 8.501767094903e-01 7.996286228530e-01 7.285159741306e-01 6.722797384207e-01 6.662438724247e-01 7.159073355191e-01 7.912381956420e-01 8.546738018190e-01 8.809123226651e-01 8.610504788304e-01 8.027751670519e-01 7.304852443667e-01 6.821999084859e-01 6.911928846211e-01 7.564831533901e-01 8.445351326703e-01 9.185326884354e-01 9.545689394697e-01 9.441002798638e-01 8.937749163207e-01 8.253155626989e-01 7.729796932639e-01 7.698777612218e-01 8.228359352088e-01 9.061642532048e-01 9.838212891987e-01 1.028293996787e+00 1.026203432944e+00 9.793981698055e-01 9.058478417003e-01 8.393119133684e-01 8.197382807570e-01 8.661337797774e-01 9.581474119808e-01 1.054801597778e+00 1.120014164971e+00 1.132161190586e+00 1.085886629525e+00 9.934364428226e-01 8.868964587268e-01 8.166955178883e-01 8.277646378866e-01 9.163742733059e-01 1.033779464625e+00 1.129050348836e+00 1.169297508148e+00 1.141371781964e+00 1.051622803283e+00 9.276870626515e-01 8.210058024273e-01 7.935647770537e-01 8.659605129253e-01 9.922143101731e-01 1.110077463468e+00 1.176736094865e+00 1.171919403168e+00 1.095561199774e+00 9.678745473273e-01 8.325991145339e-01 7.557952839281e-01 7.878430974818e-01 9.052857729652e-01 1.041218323861e+00 1.142601190660e+00 1.181070125464e+00 1.148610454261e+00 1.054928379076e+00 9.276621988279e-01 8.136889700188e-01 7.692872170197e-01 8.190730420940e-01 9.283421691362e-01 1.042174931131e+00 1.121003535692e+00 1.145070344362e+00 1.111187745137e+00 1.030751524800e+00 9.294781327468e-01 8.457952917528e-01 8.190544181871e-01 8.620175744990e-01 9.487995241712e-01 1.038992888048e+00 1.100754541019e+00 1.116868728291e+00 1.084201753813e+00 1.013077724221e+00 9.269223553207e-01 8.594219334765e-01 8.420125989087e-01 8.815994299617e-01 9.543232489628e-01 1.025274692259e+00 1.067118601458e+00 1.066023228344e+00 1.022078954979e+00 9.487998778886e-01 8.715910897366e-01 8.217097488227e-01 8.203123695862e-01 8.620134173455e-01 9.197903932663e-01 9.647441873847e-01 9.785194048334e-01 9.562275437886e-01 9.059815753508e-01 8.467797354195e-01 8.032012877226e-01 7.938575098444e-01 8.188786589269e-01 8.605359852571e-01 8.965864805050e-01 9.117189387728e-01 9.016306170367e-01 8.729169767260e-01 8.402734409453e-01 8.205572429073e-01 8.239098402830e-01 8.474103116512e-01 8.777712064163e-01 9.004504296222e-01 9.321605786380e-01
 3.872718784197e-01 3.877079666367e-01 3.881072715738e-01 3.884304672036e-01 3.886926502681e-01 3.889424533493e-01 3.892266226724e-01 3.895659302980e-01 3.899475023318e-01 3.903381794105e-01 3.907076739403e-01 3.910393190314e-01 3.913310116256e-01 3.915914750643e-01 3.918448169254e-01 3.921184260377e-01 3.924353038433e-01 3.927907100502e-01 3.931473750690e-01 3.934552986654e-01 3.936833054930e-01 3.938504847621e-01 3.940188159004e-01 3.942519487103e-01 3.945664731256e-01 3.949173536339e-01 3.952284047145e-01 3.954501900469e-01 3.955962170304e-01 3.957321468868e-01 3.959266359609e-01 3.962057223890e-01 3.965362807777e-01 3.968539586472e-01 3.971091496972e-01 3.972914014065e-01 3.974293331868e-01 3.975721617794e-01 3.977622009762e-01 3.980153737445e-01 3.983108315085e-01 3.985974743249e-01 3.988215273796e-01 3.989579206339e-01 3.990302542106e-01 3.991037106413e-01 3.992434906323e-01 3.994726110697e-01 3.997524310789e-01 4.000073601242e-01 4.001769910379e-01 4.002554576035e-01 4.002885032646e-01 4.003453399588e-01 4.004728314340e-01 4.006766451762e-01 4.009166072954e-01 4.011310328061e-01 4.012705268254e-01 4.013218042626e-01 4.013208548334e-01 4.013309986397e-01 4.014150681816e-01 4.015915377052e-01 4.018134680533e-01 4.019989594903e-01 4.020831428889e-01 4.020663647402e-01 4.020131446824e-01 4.020113798235e-01 4.021128637809e-01 4.022994033375e-01 4.024950772475e-01 4.026154230255e-01 4.026306996123e-01 4.025780705369e-01 4.025359298844e-01 4.025696564240e-01 4.026939095115e-01 4.028626425193e-01 4.030042149789e-01 4.030679654260e-01 4.030560471071e-01 4.030174499623e-01 4.030106266525e-01 4.030709434590e-01 4.031929030381e-01 4.033321144051e-01 4.034333215706e-01 4.034705156748e-01 4.034585548369e-01 4.034402314070e-01 4.034582401792e-01 4.035275755922e-01 4.036288714415e-01 4.037244733379e-01 4.037887647625e-01 4.038193781427e-01 4.038294243108e-01 4.038319080172e-01 4.038316091800e-01 4.038375180006e-01 4.038599665500e-01 4.039047043006e-01 4.039608467727e-01 4.039930900255e-01 4.039630300846e-01 4.038603916347e-01 4.037249055668e-01 4.036244423079e-01 4.036061530100e-01 4.036510099099e-01 4.036806670304e-01 4.036118995649e-01 4.034182743867e-01 4.031672974458e-01 4.029689555121e-01 4.028961762465e-01 4.029260711439e-01 4.029558766965e-01 4.028805648781e-01 4.026755733270e-01 4.024115385013e-01 4.022031620446e-01 4.021199441293e-01 4.021370816364e-01 4.021636818518e-01 4.021145096341e-01 4.019657894662e-01 4.017640719968e-01 4.015826678553e-01 4.014697557818e-01 4.014181529154e-01 4.013852709051e-01 4.013253120403e-01 4.012124288546e-01 4.010434961532e-01 4.008401756823e-01 4.006355854760e-01 4.004612752094e-01 4.003300187703e-01 4.002242555455e-01 4.001031540084e-01 3.999250260687e-01 3.996843526312e-01 3.994182908663e-01 3.991814940334e-01 3.990030521844e-01 3.988677629142e-01 3.987277264792e-01 3.985432154053e-01 3.983094374280e-01 3.980579873403e-01 3.978213424052e-01 3.976118270800e-01 3.974169431034e-01 3.972173405718e-01 3.970022627419e-01 3.967704448701e-01 3.965225384055e-01 3.962564561942e-01 3.959731965872e-01 3.956857931488e-01 3.954107849188e-01 3.951550872408e-01 3.949052970205e-01 3.946386583666e-01 3.943383954230e-01 3.940132326341e-01 3.936883495749e-01 3.933868933083e-01 3.931095853668e-01 3.928389648690e-01 3.925531617718e-01 3.922426690036e-01 3.919170511464e-01 3.915931957276e-01 3.912789200896e-01 3.909699637770e-01 3.906574541123e-01 3.903332828803e-01 3.899992363935e-01 3.896633992438e-01 3.893238153483e-01 3.889796400420e-01 3.886238329480e-01 3.882567699197e-01 3.878860942130e-01 3.875176723382e-01 3.871510027763e-01 3.867785827143e-01 3.863957459343e-01 3.860027410144e-01 3.856056634955e-01 3.852108596158e-01 3.848171445616e-01 3.844183243324e-01 3.840130274998e-01 3.836021041561e-01 3.831901130667e-01 3.827764253342e-01 3.823570100184e-01 3.819312683749e-01 3.814980746382e-01 3.810619061890e-01 3.806234365259e-01 3.801812774259e-01 3.797326200214e-01 3.792773877729e-01 3.788202661077e-01 3.783601312638e-01 3.778975818389e-01 3.774304792769e-01 3.769582214044e-01 3.764815350214e-01 3.760014272109e-01 3.755184944467e-01 3.750317998001e-01 3.745407763821e-01 3.740450610195e-01 3.735446552916e-01 3.730413216752e-01 3.725346505584e-01 3.720252097548e-01 3.715113249716e-01 3.709907294593e-01 3.704651751971e-01 3.699368213197e-01 3.694058232282e-01 3.688718371560e-01 3.683326853138e-01 3.677874905056e-01 3.672386032476e-01 3.666879869899e-01 3.661361344953e-01 3.655802766917e-01 3.650192718201e-01 3.644554501142e-01 3.638872253709e-01 3.633171034355e-01 3.627423342669e-01 3.621628158816e-01 3.615816706439e-01 3.609978085803e-01 3.604093876690e-01 3.598163898345e-01 3.592195487667e-01 3.586217414064e-01 3.580212873706e-01 3.574196944621e-01 3.568126522130e-01 3.562019628654e-01 3.555885088312e-01 3.549720009359e-01 3.543531452697e-01 3.537309661070e-01 3.531059806564e-01 3.524777997050e-01 3.518471530803e-01 3.512127928387e-01 3.505762157662e-01 3.499373877979e-01 3.492957986163e-01 3.486518708385e-01 3.480033767338e-01 3.473537885123e-01 3.467021172711e-01 3.460478627541e-01 3.453916488781e-01 3.447324679024e-01 3.440707323057e-01 3.434077290264e-01 3.427426779886e-01 3.420770544562e-01 3.414085868293e-01 3.407381529580e-01 3.400651035294e-01 3.393906996054e-01 3.387153599225e-01 3.380394878183e-01 3.373623009658e-01 3.366830123534e-01 3.360013368528e-01 3.353189593672e-01 3.346357482730e-01 3.339514656107e-01 3.332668879762e-01 3.325808856260e-01 3.318921306504e-01 3.312036771508e-01 3.305146646476e-01 3.298259101080e-01 3.291351055748e-01 3.284444731570e-01 3.277526693482e-01 3.270610128977e-01 3.263702793235e-01 3.256795278578e-01 3.249892952887e-01 3.242983893737e-01 3.236080675138e-01 3.229184675071e-01 3.222292570645e-01 3.215411541718e-01 3.208545392036e-01 3.201678047549e-01 3.194817145377e-01 3.187970817891e-01 3.181150301716e-01 3.174339534667e-01 3.167546192112e-01 3.160755464478e-01 3.153992117712e-01 3.147243504121e-01 3.140517049531e-01 3.133811437032e-01 3.127124983561e-01 3.120468385642e-01 3.113840249944e-01 3.107230733172e-01 3.100648912864e-01 3.094111450823e-01 3.087597578797e-01 3.081119440592e-01 3.074664986263e-01 3.068250192234e-01 3.061867408933e-01 3.055532882759e-01 3.049248967375e-01 3.043009403129e-01 3.036813621177e-01 3.030652694859e-01 3.024539326306e-01 3.018470249892e-01 3.012459079861e-01 3.006526134932e-01 3.000644517038e-01 2.994812098641e-01 2.989045001977e-01 2.983330631205e-01 2.977678620513e-01 2.972091522613e-01 2.966579673214e-01 2.961159809765e-01 2.955787647108e-01 2.950502045767e-01 2.945282917227e-01 2.940134272668e-01 2.935076555511e-01 2.930103016794e-01 2.925226829917e-01 2.920433990553e-01 2.915725759920e-01 2.911105134349e-01 2.906574304967e-01 2.902148024962e-01 2.897815571577e-01 2.893586411521e-01 2.889463861334e-01 2.885443628905e-01 2.881531873685e-01 2.877724347086e-01 2.874026773846e-01 2.870438040547e-01 2.866975068532e-01 2.863634063227e-01 2.860422749650e-01 2.857332993533e-01 2.854362569980e-01 2.851517095664e-01 2.848803511684e-01 2.846212752428e-01 2.843778462292e-01 2.841493017415e-01 2.839341822266e-01 2.837326791420e-01 2.835457045533e-01 2.833735945310e-01 2.832157045638e-01 2.830745638751e-01 2.829483857990e-01 2.828385447023e-01 2.827460064024e-01 2.826681618793e-01 2.826061304868e-01 2.825608199107e-01 2.825322924236e-01 2.825223358284e-01 2.825300898040e-01 2.825557600316e-01 2.825989770269e-01 2.826598798989e-01 2.827383931737e-01 2.828349678278e-01 2.829516195494e-01 2.830887136371e-01 2.832447626847e-01 2.834200481767e-01 2.836143630592e-01 2.838269813755e-01 2.840601629409e-01 2.843148407618e-01 2.845893749267e-01 2.848866531959e-01 2.852022583122e-01 2.855387848163e-01 2.858955071468e-01 2.862736621324e-01 2.866737993141e-01 2.870958495004e-01 2.875395636982e-01 2.880049850645e-01 2.884911807141e-01 2.889987789255e-01 2.895290778637e-01 2.900828237593e-01 2.906577958646e-01 2.912556813467e-01 2.918750180453e-01 2.925177702265e-01 2.931836626463e-01 2.938723405957e-01 2.945838105635e-01 2.953173556090e-01 2.960750401034e-01 2.968554264949e-01 2.976596643731e-01 2.984874864362e-01 2.993389726192e-01 3.002127093786e-01 3.011093867417e-01 3.020293147081e-01 3.029740849528e-01 3.039422723416e-01 3.049336655412e-01 3.059485615000e-01 3.069866320691e-01 3.080472618859e-01 3.091322239455e-01 3.102406061548e-01 3.113725092801e-01 3.125285966598e-01 3.137069005002e-01 3.149079393055e-01 3.161316008848e-01 3.173790979271e-01 3.186502700463e-01 3.199455817424e-01 3.212619924136e-01 3.226013200734e-01 3.239634577699e-01 3.253475889291e-01 3.267555854086e-01 3.281857936843e-01 3.296385096916e-01 3.311133851735e-01 3.326105599208e-01 3.341291863345e-01 3.356697412722e-01 3.372333679504e-01 3.388195168095e-01 3.404263293853e-01 3.420541900518e-01 3.437038896710e-01 3.453743859497e-01 3.470667319707e-01 3.487808360308e-01 3.505156915837e-01 3.522717149494e-01 3.540472557777e-01 3.558435305425e-01 3.576614940424e-01 3.594987908074e-01 3.613564411034e-01 3.632329438034e-01 3.651307212542e-01 3.670466156810e-01 3.689825376476e-01 3.709379284400e-01 3.729124880279e-01 3.749054932260e-01 3.769170841005e-01 3.789475583391e-01 3.809963975847e-01 3.830636204187e-01 3.851483534128e-01 3.872516260538e-01 3.893721840535e-01 3.915110669580e-01 3.936667392758e-01 3.958395184948e-01 3.980297507180e-01 4.002359761209e-01 4.024599499021e-01 4.046995383295e-01 4.069558116322e-01 4.092286104402e-01 4.115152358390e-01 4.138191116090e-01 4.161384962061e-01 4.184730217744e-01 4.208225186299e-01 4.231866945041e-01 4.255661626818e-01 4.279590057425e-01 4.303674982513e-01 4.327896916873e-01 4.352257311978e-01 4.376760617787e-01 4.401395931884e-01 4.426162828575e-01 4.451065993776e-01 4.476100178673e-01 4.501249688010e-01 4.526535800088e-01 4.551940505666e-01 4.577472967248e-01 4.603112482116e-01 4.628876935000e-01 4.654757108025e-01 4.680746270256e-01 4.706855119720e-01 4.733067872994e-01 4.759384951179e-01 4.785807853068e-01 4.812340466912e-01 4.838979816403e-01 4.865705519750e-01 4.892535159012e-01 4.919449908173e-01 4.946466040588e-01 4.973561844166e-01 5.000759274974e-01 5.028033584718e-01 5.055382871603e-01 5.082824923726e-01 5.110344842210e-01 5.137941840013e-01 5.165612682856e-01 5.193360403095e-01 5.221176151401e-01 5.249058527988e-01 5.277007771988e-01 5.305026234636e-01 5.333096791312e-01 5.361237609623e-01 5.389431342265e-01 5.417672532397e-01 5.445973074493e-01 5.474324095618e-01 5.502710384901e-01 5.531155486403e-01 5.559640177896e-01 5.588169364967e-01 5.616726932078e-01 5.645325241178e-01 5.673960149923e-01 5.702622507791e-01 5.731314610359e-01 5.760038436898e-01 5.788783020742e-01 5.817543226998e-01 5.846327629351e-01 5.875124289336e-01 5.903937948165e-01 5.932762666915e-01 5.961592579745e-01 5.990440479433e-01 6.019271418370e-01 6.048121322691e-01 6.076971329006e-01 6.105800324350e-01 6.134635076010e-01 6.163455252050e-01 6.192266013661e-01 6.221063371519e-01 6.249835746764e-01 6.278593142658e-01 6.307326074150e-01 6.336035074431e-01 6.364719368210e-01 6.393369860623e-01 6.421983256289e-01 6.450562787918e-01 6.479102976945e-01 6.507598069069e-01 6.536055985071e-01 6.564462052465e-01 6.592817554130e-01 6.621117523157e-01 6.649357171440e-01 6.677541377490e-01 6.705668948648e-01 6.733724826458e-01 6.761713755862e-01 6.789630318198e-01 6.817478779660e-01 6.845243102338e-01 6.872932960594e-01 6.900533144900e-01 6.928051774573e-01 6.955475772503e-01 6.982816945274e-01 7.010052640429e-01 7.037200603208e-01 7.064247177610e-01 7.091173185593e-01 7.118014357907e-01 7.144725236134e-01 7.171326194208e-01 7.197824568402e-01 7.224185524038e-01 7.250428712106e-01 7.276536483410e-01 7.302529700601e-01 7.328381213105e-01 7.354097952654e-01 7.379675753533e-01 7.405107734585e-01 7.430394549939e-01 7.455539160050e-01 7.480516205887e-01 7.505350356991e-01 7.530022919277e-01 7.554527906709e-01 7.578869472449e-01 7.603043723546e-01 7.627041782109e-01 7.650866800455e-01 7.674507642987e-01 7.697968419164e-01 7.721245554938e-01 7.744341327088e-01 7.767225154471e-01 7.789925347743e-01 7.812417098255e-01 7.834719214560e-01 7.856806636871e-01 7.878684937080e-01 7.900346304529e-01 7.921796791347e-01 7.943031365072e-01 7.964036900473e-01 7.984813592258e-01 8.005358398807e-01 8.025679234122e-01 8.045761806768e-01 8.065599387015e-01 8.085188643727e-01 8.104540364666e-01 8.123637511589e-01 8.142474802582e-01 8.161063325898e-01 8.179390886973e-01 8.197449248223e-01 8.215250348241e-01 8.232770710872e-01 8.250017142433e-01 8.266992600581e-01 8.283674285037e-01 8.300087260117e-01 8.316200488450e-01 8.332037858549e-01 8.347577346865e-01 8.362808530485e-01 8.377749653146e-01 8.392387522869e-01 8.406712934234e-01 8.420736003402e-01 8.434443189788e-01 8.447832608765e-01 8.460901132882e-01 8.473654050560e-01 8.486081819392e-01 8.498181579270e-01 8.509942046148e-01 8.521368331504e-01 8.532471742216e-01 8.543230616314e-01 8.553640545658e-01 8.563708147367e-01 8.573428857448e-01 8.582800710357e-01 8.591815497679e-01 8.600475681029e-01 8.608786323348e-01 8.616731003391e-01 8.624307576563e-01 8.631519478819e-01 8.638367273589e-01 8.644843552134e-01 8.650957380471e-01 8.656689417486e-01 8.662040013845e-01 8.667018509505e-01 8.671622135387e-01 8.675839018365e-01 8.679665071733e-01 8.683106219428e-01 8.686176349626e-01 8.688841207187e-01 8.691127272563e-01 8.693025802277e-01 8.694518429708e-01 8.695633555572e-01 8.696341493663e-01 8.696659819729e-01 8.696584174228e-01 8.696102899062e-01 8.695241538494e-01 8.693964295921e-01 8.692304467704e-01 8.690229777876e-01 8.687774317943e-01 8.684905750591e-01 8.681635797284e-01 8.677983925768e-01 8.673930493065e-01 8.669473329248e-01 8.664628025422e-01 8.659381743106e-01 8.653738399310e-01 8.647708800933e-01 8.641287977097e-01 8.634475075665e-01 8.627267479256e-01 8.619681076953e-01 8.611705572719e-01 8.603344603894e-01 8.594602265531e-01 8.585486999370e-01 8.575996786072e-01 8.566129081012e-01 8.555893964036e-01 8.545290012186e-01 8.534329185302e-01 8.523004900459e-01 8.511337941593e-01 8.499314238136e-01 8.486939205092e-01 8.474224304558e-01 8.461171667988e-01 8.447799455806e-01 8.434086200828e-01 8.420053242381e-01 8.405709759438e-01 8.391049766494e-01 8.376101613497e-01 8.360845258733e-01 8.345302153546e-01 8.329479959078e-01 8.313381402365e-01 8.297019433089e-01 8.280399756076e-01 8.263526837349e-01 8.246406611106e-01 8.229058824653e-01 8.211490543919e-01 8.193698149176e-01 8.175710367113e-01 8.157513680229e-01 8.139145540796e-01 8.120602231664e-01 8.101897448080e-01 8.083039088273e-01 8.064034050180e-01 8.044910218185e-01 8.025671816178e-01 8.006337120431e-01 7.986913376108e-01 7.967402764001e-01 7.947841146644e-01 7.928222250444e-01 7.908578996890e-01 7.888912884620e-01 7.869244338393e-01 7.849578413598e-01 7.829945263952e-01 7.810363642362e-01 7.790830696595e-01 7.771384889136e-01 7.752028475863e-01 7.732783086841e-01 7.713674073304e-01 7.694702495237e-01 7.675907665684e-01 7.657276897779e-01 7.638867526930e-01 7.620669532270e-01 7.602712083884e-01 7.585016518046e-01 7.567590694584e-01 7.550478663998e-01 7.533670245121e-01 7.517206278829e-01 7.501101822763e-01 7.485383121260e-01 7.470053990506e-01 7.455145694474e-01 7.440690928616e-01 7.426678354510e-01 7.413160175915e-01 7.400133334756e-01 7.387646829479e-01 7.375674781982e-01 7.364277657654e-01 7.353469104241e-01 7.343238820788e-01 7.333647879559e-01 7.324668150904e-01 7.316378736628e-01 7.308745806789e-01 7.301807908035e-01 7.295586377123e-01 7.290069777929e-01 7.285337278949e-01 7.281327913255e-01 7.278116375614e-01 7.275666354054e-01 7.274036529382e-01 7.273225489873e-01 7.273209001230e-01 7.274085359120e-01 7.275752252592e-01 7.278328934359e-01 7.281729157553e-01 7.286039329692e-01 7.291220166694e-01 7.297269088145e-01 7.304267482712e-01 7.312105101184e-01 7.320899544067e-01 7.330546723217e-01 7.341128528304e-01 7.352616240900e-01 7.364972031094e-01 7.378291278729e-01 7.392434907570e-01 7.407541483374e-01 7.423481868973e-01 7.440336480640e-01 7.458061389970e-01 7.476623702207e-01 7.496098635288e-01 7.516346454940e-01 7.537499190415e-01 7.559418976480e-01 7.582166295344e-01 7.605706838431e-01 7.629989135876e-01 7.655084002464e-01 7.680853684806e-01 7.707409700132e-01 7.734610696866e-01 7.762519080568e-01 7.791090605614e-01 7.820261883648e-01 7.850111825186e-01 7.880464256332e-01 7.911466084179e-01 7.942945395551e-01 7.974968495007e-01 8.007484095332e-01 8.040416438223e-01 8.073839710422e-01 8.107596328468e-01 8.141794679635e-01 8.176274911408e-01 8.211099443437e-01 8.246214249722e-01 8.281530984763e-01 8.317131328635e-01 8.352861738318e-01 8.388799155371e-01 8.424818665668e-01 8.460938225867e-01 8.497144730596e-01 8.533318183496e-01 8.569549533833e-01 8.605673462768e-01 8.641764499633e-01 8.677714162237e-01 8.713521034642e-01 8.749174524564e-01 8.784561840354e-01 8.819751487847e-01 8.854612440765e-01 8.889174096312e-01 8.923386849045e-01 8.957184877866e-01 8.990595284431e-01 9.023506923761e-01 9.055973711012e-01 9.087873900931e-01 9.119238706429e-01 9.150000333024e-01 9.180111938510e-01 9.209601469707e-01 9.238348215516e-01 9.266409111093e-01 9.293667090805e-01 9.320152412229e-01 9.345812940731e-01 9.370590144345e-01 9.394516041476e-01 9.417463981865e-01 9.439505969285e-01 9.460531083731e-01 9.480554430349e-01 9.499534392644e-01 9.517423915801e-01 9.534226807886e-01 9.549863403807e-01 9.564372535121e-01 9.577662997011e-01 9.589754175665e-01 9.600601758187e-01 9.610158427196e-01 9.618456187745e-01 9.625396173558e-01 9.631016560657e-01 9.635259737923e-01 9.638115223827e-01 9.639566761604e-01 9.639574980727e-01 9.638144833667e-01 9.635219780912e-01 9.630818624466e-01 9.624903728579e-01 9.617454873733e-01 9.608483618438e-01 9.597930888154e-01 9.585834305517e-01 9.572132902389e-01 9.556860161455e-01 9.539980182568e-01 9.521486728599e-01 9.501379886176e-01 9.479643712872e-01 9.456288160251e-01 9.431291791390e-01 9.404678491216e-01 9.376425220252e-01 9.346546834812e-01 9.315042334716e-01 9.281928909459e-01 9.247204297197e-01 9.210881100197e-01 9.172983943425e-01 9.133507388168e-01 9.092489394520e-01 9.049938275892e-01 9.005880022079e-01 8.960350217858e-01 8.913352810646e-01 8.864961178614e-01 8.815158477662e-01 8.764028622436e-01 8.711580181180e-01 8.657888675095e-01 8.602982238116e-01 8.546910122227e-01 8.489758474425e-01 8.431551837969e-01 8.372403015543e-01 8.312330535412e-01 8.251445892779e-01 8.189820204158e-01 8.127533480550e-01 8.064699449591e-01 8.001378605308e-01 7.937718668581e-01 7.873781548566e-01 7.809716226178e-01 7.745633671344e-01 7.681645772588e-01 7.617918111563e-01 7.554550099137e-01 7.491723783835e-01 7.429578383839e-01 7.368268218308e-01 7.307974905892e-01 7.248851281123e-01 7.191092494786e-01 7.134866951567e-01 7.080378855147e-01 7.027802775809e-01 6.977358900649e-01 6.929229645443e-01 6.883624070229e-01 6.840747671781e-01 6.800801208430e-01 6.763996295397e-01 6.730520605161e-01 6.700592438300e-01 6.674380840074e-01 6.652098978711e-01 6.633908217159e-01 6.619982376458e-01 6.610482342249e-01 6.605532720513e-01 6.605293333072e-01 6.609863169447e-01 6.619329844237e-01 6.633784409989e-01 6.653283535608e-01 6.677855806646e-01 6.707534055298e-01 6.742323143218e-01 6.782175887760e-01 6.827077351775e-01 6.876939481777e-01 6.931715034006e-01 6.991268938748e-01 7.055506885356e-01 7.124320067874e-01 7.197502193455e-01 7.274967194897e-01 7.356477474702e-01 7.441887565196e-01 7.531007292439e-01 7.623612596943e-01 7.719550963067e-01 7.818519445219e-01 7.920403901276e-01 8.024899914664e-01 8.131845409558e-01 8.240998141136e-01 8.352096521115e-01 8.464986415486e-01 8.579356414788e-01 8.695064964940e-01 8.811828983985e-01 8.929448226865e-01 9.047710446358e-01 9.166360110489e-01 9.285252149225e-01 9.404089032924e-01 9.522730968158e-01 9.640925101141e-01 9.758496047953e-01 9.875235202842e-01 9.990919664500e-01 1.010541188097e+00 1.021847028291e+00 1.032994249760e+00 1.043962275904e+00 1.054734581947e+00 1.065295245296e+00 1.075624956504e+00 1.085707513159e+00 1.095527893666e+00 1.105070987149e+00 1.114320621557e+00 1.123262112151e+00 1.131882727933e+00 1.140167735887e+00 1.148104839182e+00 1.155680599957e+00 1.162885829560e+00 1.169705786342e+00 1.176133573020e+00 1.182157327865e+00 1.187766876878e+00 1.192957531232e+00 1.197716860392e+00 1.202042096806e+00 1.205925795249e+00 1.209361122610e+00 1.212346164777e+00 1.214875036523e+00 1.216948792874e+00 1.218562498751e+00 1.219716214664e+00 1.220414198358e+00 1.220652984825e+00 1.220439524438e+00 1.219775095729e+00 1.218666509267e+00 1.217121464141e+00 1.215144179416e+00 1.212748493379e+00 1.209941394374e+00 1.206736963456e+00 1.203148523379e+00 1.199189073102e+00 1.194879638469e+00 1.190233003464e+00 1.185274062905e+00 1.180021497541e+00 1.174497106759e+00 1.168730890472e+00 1.162741622375e+00 1.156564749187e+00 1.150224450625e+00 1.143754888118e+00 1.137188381899e+00 1.130556231002e+00 1.123899689556e+00 1.117249531129e+00 1.110649048131e+00 1.104134194066e+00 1.097743989937e+00 1.091523979797e+00 1.085508439266e+00 1.079745384981e+00 1.074268941419e+00 1.069125398413e+00 1.064352474958e+00 1.059987367768e+00 1.056071947188e+00 1.052635583376e+00 1.049717875191e+00 1.047343758557e+00 1.045545634672e+00 1.044344303686e+00 1.043762675489e+00 1.043817467528e+00 1.044519011801e+00 1.045880149498e+00 1.047899053272e+00 1.050579386429e+00 1.053913002373e+00 1.057890319497e+00 1.062499371259e+00 1.067714678210e+00 1.073521611436e+00 1.079887597418e+00 1.086782888930e+00 1.094175504188e+00 1.102025935930e+00 1.110298882991e+00 1.118947639542e+00 1.127934666580e+00 1.137212145918e+00 1.146733754294e+00 1.156455704938e+00 1.166329521214e+00 1.176310735700e+00 1.186349294853e+00 1.196404292398e+00 1.206426683016e+00 1.216375524716e+00 1.226208231951e+00 1.235882650226e+00 1.245361704151e+00 1.254605727102e+00 1.263584036984e+00 1.272261815432e+00 1.280609731229e+00 1.288601008823e+00 1.296210679553e+00 1.303416277248e+00 1.310200607068e+00 1.316548533327e+00 1.322446413280e+00 1.327884934920e+00 1.332859151466e+00 1.337366421201e+00 1.341406568471e+00 1.344984749177e+00 1.348108789234e+00 1.350786662972e+00 1.353036991635e+00 1.354873296241e+00 1.356319091013e+00 1.357395364603e+00 1.358130149341e+00 1.358552066102e+00 1.358690777821e+00 1.358583305681e+00 1.358263724661e+00 1.357767412306e+00 1.357136994729e+00 1.356407891575e+00 1.355622840705e+00 1.354820817756e+00 1.354038500485e+00 1.353319575190e+00 1.352697111852e+00 1.352209267426e+00 1.351887147712e+00 1.351761055489e+00 1.351860137607e+00 1.352205560591e+00 1.352817184558e+00 1.353710564995e+00 1.354897192143e+00 1.356381032042e+00 1.358164734431e+00 1.360245517704e+00 1.362611945529e+00 1.365256031520e+00 1.368156902144e+00 1.371295635950e+00 1.374648844178e+00 1.378185039759e+00 1.381879804372e+00 1.385696666068e+00 1.389603393472e+00 1.393566850897e+00 1.397549162241e+00 1.401518651628e+00 1.405439777669e+00 1.409281223413e+00 1.413009563472e+00 1.416597531186e+00 1.420020292956e+00 1.423251314670e+00 1.426275239205e+00 1.429070716067e+00 1.431628622039e+00 1.433937122356e+00 1.435989970063e+00 1.437788032682e+00 1.439327055209e+00 1.440614882249e+00 1.441652821042e+00 1.442452889069e+00 1.443022560858e+00 1.443372009302e+00 1.443517573569e+00 1.443461216542e+00 1.443224978115e+00 1.442808652755e+00 1.442224773566e+00 1.441479838893e+00 1.440569158380e+00 1.439502975884e+00 1.438264073497e+00 1.436854176458e+00 1.435255195813e+00 1.433447750312e+00 1.431419741635e+00 1.429132427645e+00 1.426569276139e+00 1.423686629552e+00 1.420453736799e+00 1.416834036708e+00 1.412781288376e+00 1.408263510044e+00 1.403229749107e+00 1.397651345039e+00 1.391484666591e+00 1.384694476026e+00 1.377260326465e+00 1.369145050168e+00 1.360344778001e+00 1.350837749172e+00 1.340629188407e+00 1.329729551474e+00 1.318149717303e+00 1.305933041620e+00 1.293106212935e+00 1.279738285520e+00 1.265890782120e+00 1.251642834961e+00 1.237099265668e+00 1.222348215510e+00 1.207527188484e+00 1.192747758289e+00 1.178151914650e+00 1.163886350831e+00 1.150078524801e+00 1.136897820029e+00 1.124459318474e+00 1.112916428686e+00 1.102384896532e+00 1.092963567787e+00 1.084763550285e+00 1.077820949167e+00 1.072210870500e+00 1.067927855563e+00 1.064970437028e+00 1.063319215633e+00 1.062890236325e+00 1.063640360882e+00 1.065444755481e+00 1.068217887191e+00 1.071838754645e+00 1.076175351069e+00 1.081133884665e+00 1.086564329645e+00 1.092383583107e+00 1.098469157418e+00 1.104732484010e+00 1.111097498139e+00 1.117463917342e+00 1.123799185050e+00 1.130007921429e+00 1.136057956245e+00 1.141888798313e+00 1.147437016531e+00 1.152672413545e+00 1.157509262325e+00 1.161914221121e+00 1.165803159867e+00 1.169115977420e+00 1.171791296775e+00 1.173738948511e+00 1.174918707029e+00 1.175247184539e+00 1.174688153010e+00 1.173201097922e+00 1.170755195498e+00 1.167366072172e+00 1.163032634242e+00 1.157815257818e+00 1.151766597932e+00 1.144979157879e+00 1.137561504378e+00 1.129628725384e+00 1.121328971300e+00 1.112788844593e+00 1.104163414661e+00 1.095577970331e+00 1.087159302332e+00 1.079016614228e+00 1.071220604051e+00 1.063848358865e+00 1.056910974490e+00 1.050434503277e+00 1.044395358002e+00 1.038761965445e+00 1.033505080109e+00 1.028556641603e+00 1.023896045268e+00 1.019465944063e+00 1.015255991329e+00 1.011359223247e+00 1.006360245721e+00 1.001055139594e+00 9.964371462899e-01 9.932911471739e-01 9.919047787713e-01 9.919422542289e-01 9.925623582104e-01 9.928148778877e-01 9.920173731913e-01 9.900217116352e-01 9.872865625966e-01 9.847115662848e-01 9.832525578934e-01 9.835217538208e-01 9.855430613341e-01 9.886900710111e-01 9.919163383894e-01 9.941753027594e-01 9.947843641512e-01 9.936451487775e-01 9.912573264220e-01 9.884955808061e-01 9.861978965354e-01 9.848159374888e-01 9.842050982085e-01 9.836247233645e-01 9.820242504671e-01 9.784641042907e-01 9.724501881031e-01 9.641238619807e-01 9.542497665268e-01 9.439293673624e-01 9.341982405350e-01 9.256665181296e-01 9.183071737057e-01 9.114929231700e-01 9.043252633796e-01 8.960505307755e-01 8.863892815708e-01 8.757061820052e-01 8.649308196183e-01 8.552161231110e-01 8.475166849463e-01 8.422778505394e-01 8.392801670548e-01 8.377959656967e-01 8.358399060498e-01 8.007801558342e-01 7.381701909410e-01 6.780264882707e-01 6.564342504619e-01 6.899365496312e-01 7.589650719484e-01 8.273442774498e-01 8.660701966930e-01 8.610619561345e-01 8.141000827759e-01 7.432135214543e-01 6.821212679669e-01 6.692518838528e-01 7.186245145173e-01 8.056409443362e-01 8.917448502935e-01 9.475015727196e-01 9.582273478373e-01 9.240721219118e-01 8.599415061388e-01 7.949829088950e-01 7.654631904168e-01 7.931667229954e-01 8.658914062821e-01 9.490076232954e-01 1.009452111735e+00 1.026784129306e+00 9.956788293975e-01 9.269816713380e-01 8.488896627929e-01 8.033241122657e-01 8.243900518503e-01 9.074671607134e-01 1.013633603398e+00 1.100551341725e+00 1.138986614216e+00 1.116004678970e+00 1.035761432056e+00 9.214596512119e-01 8.178948485732e-01 7.818823733677e-01 8.393017265025e-01 9.547686980222e-01 1.070365533009e+00 1.142921927922e+00 1.150418444024e+00 1.090586794532e+00 9.809758164225e-01 8.612581062540e-01 7.903755948975e-01 8.140202588245e-01 9.158452757293e-01 1.036918642984e+00 1.125740229268e+00 1.153087954087e+00 1.110597094342e+00 1.009407090027e+00 8.816861510729e-01 7.820980247328e-01 7.694910645817e-01 8.527517061710e-01 9.802564224571e-01 1.094258622194e+00 1.158102971356e+00 1.155946447984e+00 1.089611731278e+00 9.778453370362e-01 8.576072863568e-01 7.814878393578e-01 7.921472070378e-01 8.805444517513e-01 9.970691716338e-01 1.094968344991e+00 1.146014875802e+00 1.139283530393e+00 1.078767462816e+00 9.828779527199e-01 8.844210359938e-01 8.256487112860e-01 8.368062294799e-01 9.094882711157e-01 1.005339237134e+00 1.085631885336e+00 1.125327198672e+00 1.114398262568e+00 1.057040420667e+00 9.712992300868e-01 8.880259621934e-01 8.435184179167e-01 8.589259862255e-01 9.221191090694e-01 9.987556140561e-01 1.056025694040e+00 1.073879368111e+00 1.046777657445e+00 9.831445317115e-01 9.042084721316e-01 8.402910035910e-01 8.188152567254e-01 8.457262063248e-01 9.006765912747e-01 9.538557307964e-01 9.825253925747e-01 9.767610478616e-01 9.396729317724e-01 8.856410962870e-01 8.364967386171e-01 8.130253098955e-01 8.230968565533e-01 8.566943067357e-01 8.942469162577e-01 9.187122381633e-01 9.218841999764e-01 9.055212572682e-01 8.793705184504e-01 8.568778560296e-01 8.487655359007e-01 8.571980290199e-01 8.752283729285e-01 8.924190153227e-01 9.258674022344e-01
 3.899205852659e-01 3.903113709184e-01 3.906652869430e-01 3.909416881282e-01 3.911552668437e-01 3.913561520662e-01 3.915921084012e-01 3.918844203896e-01 3.922194599016e-01 3.925649631448e-01 3.928884514296e-01 3.931724968787e-01 3.934165026656e-01 3.936286302246e-01 3.938338550804e-01 3.940596549125e-01 3.943292576830e-01 3.946384204694e-01 3.949489238837e-01 3.952096338521e-01 3.953889570745e-01 3.955060479927e-01 3.956238206375e-01 3.958075696012e-01 3.960746314740e-01 3.963774623266e-01 3.966410995906e-01 3.968141346150e-01 3.969097271038e-01 3.969942043158e-01 3.971373335008e-01 3.973652348989e-01 3.976461424901e-01 3.979154724446e-01 3.981221450567e-01 3.982544969495e-01 3.983408383476e-01 3.984297944605e-01 3.985664623422e-01 3.987681404644e-01 3.990139323259e-01 3.992520933701e-01 3.994258816848e-01 3.995108713947e-01 3.995308630069e-01 3.995507150954e-01 3.996372316275e-01 3.998142924407e-01 4.000439366268e-01 4.002487913721e-01 4.003678642705e-01 4.003945943261e-01 4.003746996350e-01 4.003764443042e-01 4.004501381834e-01 4.006015686497e-01 4.007908408819e-01 4.009553760096e-01 4.010437786880e-01 4.010424986566e-01 4.009871047077e-01 4.009427257056e-01 4.009725927569e-01 4.010956285306e-01 4.012670141700e-01 4.014019866958e-01 4.014346576152e-01 4.013640686724e-01 4.012557262719e-01 4.011974620315e-01 4.012440838764e-01 4.013772710967e-01 4.015203175623e-01 4.015895605886e-01 4.015512481072e-01 4.014425858100e-01 4.013424966622e-01 4.013195113894e-01 4.013870212343e-01 4.015027889709e-01 4.015916915666e-01 4.016026705819e-01 4.015361914485e-01 4.014401065049e-01 4.013743563961e-01 4.013768715915e-01 4.014423140241e-01 4.015275805066e-01 4.015767066717e-01 4.015605739899e-01 4.014917167859e-01 4.014139240339e-01 4.013726556977e-01 4.013827460953e-01 4.014290116763e-01 4.014721756163e-01 4.014830033973e-01 4.014587470116e-01 4.014103649304e-01 4.013528518247e-01 4.012943251335e-01 4.012445919596e-01 4.012133222646e-01 4.012060331713e-01 4.012081763366e-01 4.011844237001e-01 4.010971062386e-01 4.009374308230e-01 4.007451693009e-01 4.005894330615e-01 4.005165848635e-01 4.005073355691e-01 4.004830450975e-01 4.003582935632e-01 4.001090540238e-01 3.997997147878e-01 3.995426737379e-01 3.994130234264e-01 3.993862105392e-01 3.993597705158e-01 3.992299652215e-01 3.989688668607e-01 3.986457119016e-01 3.983761179948e-01 3.982323024954e-01 3.981901420863e-01 3.981604938082e-01 3.980559892021e-01 3.978510001658e-01 3.975917221825e-01 3.973489583437e-01 3.971746251790e-01 3.970642294909e-01 3.969743123430e-01 3.968587546243e-01 3.966891770744e-01 3.964641896191e-01 3.962023055563e-01 3.959378568308e-01 3.957036473725e-01 3.955134208600e-01 3.953509963174e-01 3.951731975759e-01 3.949388891650e-01 3.946403406550e-01 3.943155327577e-01 3.940183922250e-01 3.937803349514e-01 3.935866715207e-01 3.933899892253e-01 3.931488749029e-01 3.928575403001e-01 3.925471578804e-01 3.922526821851e-01 3.919848124413e-01 3.917334575531e-01 3.914764484722e-01 3.912035277819e-01 3.909141178089e-01 3.906090860156e-01 3.902868902848e-01 3.899476052812e-01 3.896015905170e-01 3.892673177728e-01 3.889526822322e-01 3.886451446641e-01 3.883204560084e-01 3.879633245631e-01 3.875799880420e-01 3.871960798367e-01 3.868353957466e-01 3.864995079570e-01 3.861703483815e-01 3.858272351583e-01 3.854583438556e-01 3.850752475511e-01 3.846929090615e-01 3.843209628317e-01 3.839541107470e-01 3.835840695758e-01 3.832026367619e-01 3.828115177911e-01 3.824168753975e-01 3.820209899770e-01 3.816196494963e-01 3.812072109028e-01 3.807838389599e-01 3.803561695966e-01 3.799305718126e-01 3.795058430789e-01 3.790767665806e-01 3.786374615852e-01 3.781874153868e-01 3.777331934756e-01 3.772811591240e-01 3.768301702704e-01 3.763748019752e-01 3.759128686092e-01 3.754463466321e-01 3.749769912714e-01 3.745067170288e-01 3.740308074714e-01 3.735488245847e-01 3.730607190755e-01 3.725687218076e-01 3.720742111085e-01 3.715761833645e-01 3.710722713698e-01 3.705624713498e-01 3.700503299987e-01 3.695352323374e-01 3.690167849112e-01 3.684952601477e-01 3.679680201544e-01 3.674364862070e-01 3.669019918489e-01 3.663648461534e-01 3.658238931703e-01 3.652785566112e-01 3.647294427973e-01 3.641760370506e-01 3.636190768031e-01 3.630591008279e-01 3.624961360339e-01 3.619298162708e-01 3.613564002589e-01 3.607788049362e-01 3.601977160379e-01 3.596149718256e-01 3.590296640526e-01 3.584389706481e-01 3.578416514656e-01 3.572418418365e-01 3.566397597799e-01 3.560370675126e-01 3.554309497569e-01 3.548199435358e-01 3.542052987195e-01 3.535881598918e-01 3.529678297127e-01 3.523440447893e-01 3.517156952711e-01 3.510855233302e-01 3.504526985274e-01 3.498167246000e-01 3.491758232477e-01 3.485314470971e-01 3.478860633849e-01 3.472391883346e-01 3.465910196318e-01 3.459383993976e-01 3.452818844531e-01 3.446220920982e-01 3.439607859029e-01 3.432974735648e-01 3.426314409042e-01 3.419622903065e-01 3.412903812986e-01 3.406158715430e-01 3.399391572499e-01 3.392596772835e-01 3.385789114777e-01 3.378953367459e-01 3.372096422279e-01 3.365219045082e-01 3.358318065485e-01 3.351408806399e-01 3.344477873125e-01 3.337523481517e-01 3.330548954139e-01 3.323549021888e-01 3.316545367705e-01 3.309530569626e-01 3.302510178507e-01 3.295469856351e-01 3.288409257133e-01 3.281331550085e-01 3.274255180574e-01 3.267168138411e-01 3.260079511874e-01 3.252992695192e-01 3.245875160027e-01 3.238752345095e-01 3.231618688992e-01 3.224499276253e-01 3.217360021330e-01 3.210227164272e-01 3.203081954953e-01 3.195938498911e-01 3.188788514920e-01 3.181642156274e-01 3.174508942874e-01 3.167369767202e-01 3.160229019175e-01 3.153094682187e-01 3.145960946708e-01 3.138839135511e-01 3.131728346346e-01 3.124635545705e-01 3.117543871319e-01 3.110464938077e-01 3.103408396220e-01 3.096361844654e-01 3.089339997334e-01 3.082329158608e-01 3.075331895361e-01 3.068355449187e-01 3.061398003028e-01 3.054475289542e-01 3.047573467989e-01 3.040698088911e-01 3.033855312795e-01 3.027025582756e-01 3.020228890235e-01 3.013464536926e-01 3.006734869177e-01 3.000042781414e-01 2.993380279867e-01 2.986758078632e-01 2.980175649872e-01 2.973630652990e-01 2.967135721031e-01 2.960677627489e-01 2.954266066530e-01 2.947902139040e-01 2.941579853137e-01 2.935307611650e-01 2.929098286837e-01 2.922951391604e-01 2.916861865121e-01 2.910828144892e-01 2.904849874012e-01 2.898929554673e-01 2.893069811514e-01 2.887287502155e-01 2.881579056994e-01 2.875940307444e-01 2.870386623612e-01 2.864896425917e-01 2.859474053902e-01 2.854133241645e-01 2.848876414173e-01 2.843716584296e-01 2.838642676078e-01 2.833652718276e-01 2.828756622208e-01 2.823953896810e-01 2.819235095567e-01 2.814624500787e-01 2.810119595569e-01 2.805710704010e-01 2.801412133725e-01 2.797218695227e-01 2.793130481117e-01 2.789146821870e-01 2.785285295793e-01 2.781533546349e-01 2.777917917480e-01 2.774411396618e-01 2.771027143921e-01 2.767777852164e-01 2.764651594762e-01 2.761644652481e-01 2.758776846371e-01 2.756044642039e-01 2.753453261827e-01 2.751004263866e-01 2.748704077212e-01 2.746546134187e-01 2.744523547712e-01 2.742654927768e-01 2.740936501671e-01 2.739380498899e-01 2.737988399395e-01 2.736759527985e-01 2.735686150875e-01 2.734772697586e-01 2.734024734398e-01 2.733439692737e-01 2.733037544256e-01 2.732819715966e-01 2.732772660780e-01 2.732902335213e-01 2.733213717023e-01 2.733692316093e-01 2.734372556313e-01 2.735220209610e-01 2.736264552087e-01 2.737514468551e-01 2.738958587032e-01 2.740601227242e-01 2.742423929060e-01 2.744447772805e-01 2.746666436763e-01 2.749099844087e-01 2.751750021029e-01 2.754605165385e-01 2.757663294377e-01 2.760930562688e-01 2.764393138578e-01 2.768078167875e-01 2.771986776908e-01 2.776113593607e-01 2.780462295374e-01 2.785020919534e-01 2.789792638268e-01 2.794779541780e-01 2.799997291093e-01 2.805434911806e-01 2.811110408824e-01 2.817004967319e-01 2.823119819146e-01 2.829454061315e-01 2.836021674505e-01 2.842806746196e-01 2.849838287288e-01 2.857091568623e-01 2.864575121764e-01 2.872279438574e-01 2.880221469847e-01 2.888389606813e-01 2.896802141183e-01 2.905442894009e-01 2.914297802127e-01 2.923403181849e-01 2.932734579013e-01 2.942305321280e-01 2.952110649131e-01 2.962150641337e-01 2.972413078514e-01 2.982906571898e-01 2.993634299266e-01 3.004597686534e-01 3.015800362600e-01 3.027225086766e-01 3.038891695289e-01 3.050773123736e-01 3.062874606519e-01 3.075215447971e-01 3.087788531146e-01 3.100589714131e-01 3.113624456375e-01 3.126871234733e-01 3.140343608693e-01 3.154034648523e-01 3.167954000430e-01 3.182096009988e-01 3.196463453725e-01 3.211039260555e-01 3.225845552903e-01 3.240856255850e-01 3.256083595191e-01 3.271530295979e-01 3.287186374073e-01 3.303061768957e-01 3.319152161525e-01 3.335432091610e-01 3.351921852062e-01 3.368626543053e-01 3.385535112095e-01 3.402649317752e-01 3.419971680049e-01 3.437485797779e-01 3.455195117844e-01 3.473113060035e-01 3.491228264444e-01 3.509547054042e-01 3.528040187480e-01 3.546739632340e-01 3.565624822346e-01 3.584694932177e-01 3.603957689424e-01 3.623400202399e-01 3.643042720324e-01 3.662842992324e-01 3.682835904162e-01 3.703009613647e-01 3.723348570604e-01 3.743871271196e-01 3.764561248689e-01 3.785423337022e-01 3.806452680729e-01 3.827651441887e-01 3.849019144388e-01 3.870542246683e-01 3.892232393526e-01 3.914076750834e-01 3.936083872045e-01 3.958251972582e-01 3.980569343542e-01 4.003040216917e-01 4.025659179507e-01 4.048431715913e-01 4.071345957122e-01 4.094408761554e-01 4.117613291165e-01 4.140962980315e-01 4.164444734134e-01 4.188068271236e-01 4.211819223652e-01 4.235708259542e-01 4.259731632037e-01 4.283875714085e-01 4.308153847798e-01 4.332559442686e-01 4.357083196423e-01 4.381732500244e-01 4.406498275663e-01 4.431386337960e-01 4.456381176353e-01 4.481497008384e-01 4.506721385247e-01 4.532052199005e-01 4.557494474137e-01 4.583038591614e-01 4.608690590599e-01 4.634438246434e-01 4.660284222534e-01 4.686232226928e-01 4.712272542935e-01 4.738415212153e-01 4.764640730182e-01 4.790954945991e-01 4.817355150143e-01 4.843842260907e-01 4.870417867446e-01 4.897072924755e-01 4.923794310562e-01 4.950604378040e-01 4.977482379907e-01 5.004441390546e-01 5.031458445686e-01 5.058546845335e-01 5.085706415119e-01 5.112923149023e-01 5.140202462421e-01 5.167542298265e-01 5.194937899685e-01 5.222385467910e-01 5.249889920941e-01 5.277437574092e-01 5.305047688094e-01 5.332695073772e-01 5.360386884143e-01 5.388117366197e-01 5.415886831262e-01 5.443704232845e-01 5.471543261609e-01 5.499419886207e-01 5.527326488521e-01 5.555257269801e-01 5.583218272981e-01 5.611189851158e-01 5.639203952515e-01 5.667226019560e-01 5.695257069309e-01 5.723307038654e-01 5.751372970325e-01 5.779438013747e-01 5.807512855999e-01 5.835593373858e-01 5.863678362451e-01 5.891749377618e-01 5.919831647538e-01 5.947905609311e-01 5.975960810499e-01 6.004009158985e-01 6.032046958375e-01 6.060067129072e-01 6.088061837904e-01 6.116047972308e-01 6.143999754907e-01 6.171934271174e-01 6.199836312237e-01 6.227704127664e-01 6.255533907763e-01 6.283333473385e-01 6.311092533827e-01 6.338810785052e-01 6.366469848374e-01 6.394094052445e-01 6.421668279735e-01 6.449179442041e-01 6.476646594045e-01 6.504052189111e-01 6.531383646166e-01 6.558663794870e-01 6.585867516159e-01 6.613008804793e-01 6.640075203370e-01 6.667071392350e-01 6.693981717628e-01 6.720807218933e-01 6.747549768256e-01 6.774208862284e-01 6.800780333896e-01 6.827251680212e-01 6.853629283515e-01 6.879912966508e-01 6.906086366131e-01 6.932160151597e-01 6.958120739637e-01 6.983981420525e-01 7.009720766096e-01 7.035342008199e-01 7.060849677159e-01 7.086222497270e-01 7.111476684488e-01 7.136603725206e-01 7.161594174212e-01 7.186449920469e-01 7.211165737856e-01 7.235749734968e-01 7.260176303092e-01 7.284452127955e-01 7.308588878532e-01 7.332572062208e-01 7.356389675079e-01 7.380050900171e-01 7.403552453776e-01 7.426874912274e-01 7.450036935750e-01 7.473030515725e-01 7.495837316939e-01 7.518468588513e-01 7.540918839027e-01 7.563177246885e-01 7.585249616655e-01 7.607132830620e-01 7.628820934726e-01 7.650303716707e-01 7.671580958237e-01 7.692662590632e-01 7.713535448912e-01 7.734196155501e-01 7.754636745081e-01 7.774861248062e-01 7.794868133167e-01 7.814645558419e-01 7.834197894534e-01 7.853523541358e-01 7.872604391154e-01 7.891450721902e-01 7.910060342715e-01 7.928424904502e-01 7.946541199682e-01 7.964400254385e-01 7.982010372321e-01 7.999374702954e-01 8.016471661457e-01 8.033305819377e-01 8.049874589128e-01 8.066163848322e-01 8.082186914752e-01 8.097939456953e-01 8.113413207577e-01 8.128594983647e-01 8.143499392718e-01 8.158116323998e-01 8.172440927183e-01 8.186474704193e-01 8.200203050371e-01 8.213637004819e-01 8.226769897064e-01 8.239596238920e-01 8.252111072077e-01 8.264312418766e-01 8.276206359259e-01 8.287778367772e-01 8.299030797756e-01 8.309960442746e-01 8.320563382612e-01 8.330841820088e-01 8.340784646918e-01 8.350407500483e-01 8.359678764686e-01 8.368623351494e-01 8.377224308761e-01 8.385471922241e-01 8.393385421811e-01 8.400955886789e-01 8.408161434451e-01 8.415025177842e-01 8.421531055223e-01 8.427673260745e-01 8.433471957960e-01 8.438899117228e-01 8.443974679212e-01 8.448677794976e-01 8.453017216800e-01 8.456992798367e-01 8.460591112529e-01 8.463823940097e-01 8.466684660948e-01 8.469173985915e-01 8.471283309747e-01 8.473019787951e-01 8.474383499299e-01 8.475366175905e-01 8.475973215823e-01 8.476194762058e-01 8.476038387720e-01 8.475503538481e-01 8.474580029576e-01 8.473286736253e-01 8.471598466696e-01 8.469540145760e-01 8.467089069809e-01 8.464268295734e-01 8.461059784417e-01 8.457460539206e-01 8.453498445296e-01 8.449138618814e-01 8.444409037303e-01 8.439301859063e-01 8.433810810649e-01 8.427952506835e-01 8.421707739287e-01 8.415098791919e-01 8.408116941443e-01 8.400764431780e-01 8.393045309157e-01 8.384953751935e-01 8.376505007453e-01 8.367694134838e-01 8.358522411021e-01 8.348995630050e-01 8.339120049406e-01 8.328888474850e-01 8.318320030244e-01 8.307402118597e-01 8.296160004742e-01 8.284571867923e-01 8.272657682745e-01 8.260422045943e-01 8.247865902144e-01 8.234997637377e-01 8.221807525386e-01 8.208324394371e-01 8.194536861430e-01 8.180461506405e-01 8.166092309968e-01 8.151452970220e-01 8.136526609169e-01 8.121349602627e-01 8.105905235632e-01 8.090211865743e-01 8.074269007523e-01 8.058097617079e-01 8.041692982142e-01 8.025082960250e-01 8.008254135616e-01 7.991223695720e-01 7.974001849217e-01 7.956613556082e-01 7.939039472039e-01 7.921309310394e-01 7.903431336339e-01 7.885402914706e-01 7.867267915099e-01 7.848995346096e-01 7.830636459706e-01 7.812179847304e-01 7.793639522637e-01 7.775041993745e-01 7.756395908204e-01 7.737716198935e-01 7.718994553013e-01 7.700268328440e-01 7.681551178939e-01 7.662842945693e-01 7.644189053410e-01 7.625569712144e-01 7.607021752344e-01 7.588547184764e-01 7.570175611389e-01 7.551927114210e-01 7.533808518977e-01 7.515831425579e-01 7.498029640285e-01 7.480407575908e-01 7.462985753009e-01 7.445796886390e-01 7.428841535361e-01 7.412139163068e-01 7.395723174744e-01 7.379594670456e-01 7.363794471037e-01 7.348312778128e-01 7.333186405270e-01 7.318433975934e-01 7.304077504517e-01 7.290137339162e-01 7.276619505485e-01 7.263572094237e-01 7.250969577369e-01 7.238874050549e-01 7.227284342912e-01 7.216223607210e-01 7.205714544001e-01 7.195769080975e-01 7.186425597316e-01 7.177651542264e-01 7.169531788184e-01 7.162036208396e-01 7.155200384288e-01 7.149039536486e-01 7.143565860951e-01 7.138816672334e-01 7.134759912736e-01 7.131479992150e-01 7.128913134017e-01 7.127133271535e-01 7.126145385730e-01 7.125921968141e-01 7.126534186133e-01 7.127926497456e-01 7.130182386990e-01 7.133236240482e-01 7.137152635133e-01 7.141925904082e-01 7.147528636049e-01 7.154040531825e-01 7.161365457838e-01 7.169623492281e-01 7.178710637358e-01 7.188693770505e-01 7.199570499191e-01 7.211290460375e-01 7.223942270079e-01 7.237416023900e-01 7.251814372314e-01 7.267031535980e-01 7.283145232786e-01 7.300115991273e-01 7.317911114845e-01 7.336600072083e-01 7.356044994101e-01 7.376395041810e-01 7.397486760011e-01 7.419420372447e-01 7.442136296158e-01 7.465585683912e-01 7.489863410943e-01 7.514794572970e-01 7.540531779326e-01 7.566913309195e-01 7.594011898875e-01 7.621778178370e-01 7.650156655619e-01 7.679227834901e-01 7.708807997350e-01 7.739052596335e-01 7.769795736324e-01 7.801093379088e-01 7.832914430913e-01 7.865165226125e-01 7.897944813677e-01 7.931081968706e-01 7.964681518193e-01 7.998607428823e-01 8.032902877445e-01 8.067520451965e-01 8.102389767668e-01 8.137581709675e-01 8.172920512141e-01 8.208522488370e-01 8.244244197696e-01 8.280115193504e-01 8.316106257367e-01 8.352129985811e-01 8.388247074391e-01 8.424322823534e-01 8.460408128345e-01 8.496414773558e-01 8.532336455176e-01 8.568154033916e-01 8.603768602414e-01 8.639248906423e-01 8.674454260572e-01 8.709441232504e-01 8.744112402437e-01 8.778463485153e-01 8.812478347375e-01 8.846059942298e-01 8.879267217980e-01 8.911978406109e-01 8.944224304688e-01 8.975940178281e-01 9.007084696155e-01 9.037661087432e-01 9.067588511527e-01 9.096902085546e-01 9.125484259536e-01 9.153379543949e-01 9.180506947902e-01 9.206836842756e-01 9.232383061959e-01 9.257046696434e-01 9.280869613870e-01 9.303743446306e-01 9.325706378779e-01 9.346692058732e-01 9.366668066904e-01 9.385642756138e-01 9.403529588835e-01 9.420365015932e-01 9.436056868336e-01 9.450626167820e-01 9.464030993099e-01 9.476217628210e-01 9.487213208564e-01 9.496935662516e-01 9.505413572578e-01 9.512565312814e-01 9.518418851399e-01 9.522926362879e-01 9.526056788447e-01 9.527817197379e-01 9.528156913575e-01 9.527083626979e-01 9.524557552770e-01 9.520558587048e-01 9.515092187406e-01 9.508108436450e-01 9.499624189882e-01 9.489595959072e-01 9.478035940219e-01 9.464908581000e-01 9.450213119160e-01 9.433943892954e-01 9.416072481935e-01 9.396618235316e-01 9.375553434388e-01 9.352874598758e-01 9.328588485971e-01 9.302689911401e-01 9.275172973891e-01 9.246037584991e-01 9.215299801734e-01 9.182946466796e-01 9.148996888830e-01 9.113449666528e-01 9.076333490006e-01 9.037629382623e-01 8.997375866142e-01 8.955580033026e-01 8.912271483943e-01 8.867471844261e-01 8.821181330293e-01 8.773464742721e-01 8.724330726679e-01 8.673819005192e-01 8.621973185913e-01 8.568815447431e-01 8.514420986930e-01 8.458787728982e-01 8.402029266781e-01 8.344152452477e-01 8.285229652692e-01 8.225333059152e-01 8.164527504411e-01 8.102899014810e-01 8.040483619648e-01 7.977421135036e-01 7.913758803300e-01 7.849605475286e-01 7.785071775152e-01 7.720237843117e-01 7.655249845723e-01 7.590180183034e-01 7.525194348940e-01 7.460397834163e-01 7.395939656129e-01 7.331958417528e-01 7.268592595185e-01 7.206023452745e-01 7.144385099109e-01 7.083878328906e-01 7.024654407843e-01 6.966890835010e-01 6.910797707856e-01 6.856538175761e-01 6.804338903193e-01 6.754370964143e-01 6.706861419906e-01 6.661980104251e-01 6.619967483206e-01 6.581009640075e-01 6.545309777650e-01 6.513080717402e-01 6.484496685005e-01 6.459768423466e-01 6.439051027288e-01 6.422561686698e-01 6.410430388018e-01 6.402805812627e-01 6.399829675753e-01 6.401623524724e-01 6.408300904225e-01 6.419921063111e-01 6.436573037903e-01 6.458283027310e-01 6.485097269664e-01 6.517000968911e-01 6.553989373526e-01 6.596028464754e-01 6.643052866171e-01 6.694997653672e-01 6.751746779620e-01 6.813222858985e-01 6.879271159648e-01 6.949763440895e-01 7.024549147589e-01 7.103439943407e-01 7.186283446765e-01 7.272851201478e-01 7.363003497045e-01 7.456482689155e-01 7.553111454916e-01 7.652666827410e-01 7.754922135169e-01 7.859686846645e-01 7.966673625423e-01 8.075749783550e-01 8.186626443122e-01 8.299100467762e-01 8.412953459524e-01 8.527944898755e-01 8.643903741244e-01 8.760543800476e-01 8.877715630346e-01 8.995155185847e-01 9.112682801590e-01 9.230099364347e-01 9.347158122249e-01 9.463721468180e-01 9.579523915481e-01 9.694418461136e-01 9.808204543325e-01 9.920684964553e-01 1.003169773097e+00 1.014103619271e+00 1.024856231167e+00 1.035406607275e+00 1.045740984161e+00 1.055841884244e+00 1.065693508472e+00 1.075281467378e+00 1.084589611887e+00 1.093605839445e+00 1.102312033705e+00 1.110700166616e+00 1.118752961645e+00 1.126459976475e+00 1.133809507941e+00 1.140789915143e+00 1.147392530648e+00 1.153603110866e+00 1.159417415709e+00 1.164823721917e+00 1.169815083648e+00 1.174384809127e+00 1.178524724768e+00 1.182232767150e+00 1.185499677887e+00 1.188324674716e+00 1.190704528792e+00 1.192635019416e+00 1.194118900080e+00 1.195151452109e+00 1.195738093578e+00 1.195877973180e+00 1.195573306772e+00 1.194833069159e+00 1.193656812761e+00 1.192057540655e+00 1.190038104499e+00 1.187609518586e+00 1.184785805249e+00 1.181573124014e+00 1.177990060861e+00 1.174049158938e+00 1.169767202277e+00 1.165163517160e+00 1.160255909262e+00 1.155067842396e+00 1.149619475350e+00 1.143938797745e+00 1.138049324234e+00 1.131977881090e+00 1.125758085770e+00 1.119415092175e+00 1.112985872162e+00 1.106500958586e+00 1.099997305839e+00 1.093511095342e+00 1.087077356962e+00 1.080739437245e+00 1.074530652121e+00 1.068495863516e+00 1.062672794158e+00 1.057100574148e+00 1.051823787545e+00 1.046876719948e+00 1.042303487134e+00 1.038137384084e+00 1.034419399059e+00 1.031180440845e+00 1.028453599679e+00 1.026271118444e+00 1.024656450636e+00 1.023635991837e+00 1.023225997542e+00 1.023447271485e+00 1.024307414638e+00 1.025816061035e+00 1.027977847429e+00 1.030787072397e+00 1.034243364552e+00 1.038329730743e+00 1.043037490655e+00 1.048345311353e+00 1.054227118465e+00 1.060662473922e+00 1.067613626359e+00 1.075053429977e+00 1.082941360482e+00 1.091239015565e+00 1.099908275768e+00 1.108903554274e+00 1.118183111869e+00 1.127698710199e+00 1.137408386018e+00 1.147263104660e+00 1.157219699974e+00 1.167230279353e+00 1.177250766692e+00 1.187236235014e+00 1.197143516751e+00 1.206933627249e+00 1.216560962490e+00 1.225990754219e+00 1.235186284360e+00 1.244111320430e+00 1.252736121972e+00 1.261026855548e+00 1.268960475356e+00 1.276508701427e+00 1.283651802618e+00 1.290370006472e+00 1.296647071957e+00 1.302470503847e+00 1.307830146604e+00 1.312719988230e+00 1.317135551908e+00 1.321078575741e+00 1.324550303409e+00 1.327559001954e+00 1.330113028335e+00 1.332226903484e+00 1.333917736530e+00 1.335203200942e+00 1.336109074756e+00 1.336658590381e+00 1.336881179839e+00 1.336809315760e+00 1.336474729326e+00 1.335915718407e+00 1.335168860322e+00 1.334273856724e+00 1.333270987275e+00 1.332200750270e+00 1.331108976069e+00 1.330032538334e+00 1.329013734276e+00 1.328095722777e+00 1.327313683349e+00 1.326707031035e+00 1.326307208146e+00 1.326148771295e+00 1.326256785778e+00 1.326656555142e+00 1.327367562004e+00 1.328405679689e+00 1.329781187070e+00 1.331499853276e+00 1.333562874163e+00 1.335964350052e+00 1.338697935933e+00 1.341749711736e+00 1.345097852938e+00 1.348726019139e+00 1.352603792484e+00 1.356703441415e+00 1.360995457124e+00 1.365440366699e+00 1.370009155430e+00 1.374662415781e+00 1.379361571752e+00 1.384073500397e+00 1.388758782338e+00 1.393385296134e+00 1.397917353762e+00 1.402326737328e+00 1.406583270769e+00 1.410662571524e+00 1.414543252661e+00 1.418203278733e+00 1.421632789269e+00 1.424813122523e+00 1.427743597304e+00 1.430412167785e+00 1.432822489625e+00 1.434973961093e+00 1.436867782920e+00 1.438516002785e+00 1.439919826294e+00 1.441094325309e+00 1.442043754017e+00 1.442781505187e+00 1.443318535824e+00 1.443655445538e+00 1.443809552149e+00 1.443775366172e+00 1.443562052014e+00 1.443166873669e+00 1.442580674119e+00 1.441804574238e+00 1.440814080951e+00 1.439604755455e+00 1.438148132660e+00 1.436422008250e+00 1.434401899006e+00 1.432047474320e+00 1.429336947200e+00 1.426221491608e+00 1.422672078972e+00 1.418646246426e+00 1.414100473831e+00 1.409007509225e+00 1.403317287569e+00 1.397011358479e+00 1.390048867419e+00 1.382409693149e+00 1.374079718315e+00 1.365039349130e+00 1.355299296749e+00 1.344852527960e+00 1.333724223080e+00 1.321939965641e+00 1.309536128901e+00 1.296572438256e+00 1.283099485510e+00 1.269209153975e+00 1.254977423248e+00 1.240511653103e+00 1.225926526117e+00 1.211333933132e+00 1.196882545165e+00 1.182690529347e+00 1.168914530880e+00 1.155693734854e+00 1.143159467367e+00 1.131468491158e+00 1.120718484997e+00 1.111048455815e+00 1.102535771938e+00 1.095259032738e+00 1.089282961855e+00 1.084610502528e+00 1.081273614071e+00 1.079220713525e+00 1.078421427871e+00 1.078807718309e+00 1.080272474853e+00 1.082741396171e+00 1.086067772248e+00 1.090160989427e+00 1.094878903322e+00 1.100099773621e+00 1.105724955490e+00 1.111613578541e+00 1.117698944230e+00 1.123859915296e+00 1.130035351330e+00 1.136152224317e+00 1.142132532458e+00 1.147952385074e+00 1.153526921539e+00 1.158840887005e+00 1.163831912451e+00 1.168455878884e+00 1.172679842152e+00 1.176428025519e+00 1.179676847525e+00 1.182342900914e+00 1.184384492679e+00 1.185743864767e+00 1.186350908862e+00 1.186182751608e+00 1.185172964733e+00 1.183315999888e+00 1.180587952017e+00 1.176996686506e+00 1.172580890329e+00 1.167368871779e+00 1.161450995230e+00 1.154901155731e+00 1.147835598119e+00 1.140374472135e+00 1.132643378648e+00 1.124787578771e+00 1.116924221171e+00 1.109192397643e+00 1.101686407743e+00 1.094504430472e+00 1.087708442418e+00 1.081327921306e+00 1.075389651632e+00 1.069859917692e+00 1.064721954579e+00 1.059907511029e+00 1.055358889066e+00 1.051015801624e+00 1.046799434314e+00 1.042679598608e+00 1.038596341832e+00 1.034551679488e+00 1.030652721403e+00 1.025539647303e+00 1.020026865080e+00 1.015113396981e+00 1.011605427512e+00 1.009807723389e+00 1.009395617233e+00 1.009534420786e+00 1.009277704031e+00 1.007934339034e+00 1.005340118696e+00 1.001949000400e+00 9.986571509887e-01 9.964195386553e-01 9.958661808822e-01 9.970352554709e-01 9.993093559143e-01 1.001642066573e+00 1.002976014513e+00 1.002608773858e+00 1.000421369240e+00 9.969111199858e-01 9.929563183575e-01 9.894176567990e-01 9.867856636739e-01 9.849549234395e-01 9.832076787882e-01 9.805129878800e-01 9.759285589904e-01 9.689428652559e-01 9.596882491396e-01 9.489208851003e-01 9.377389770748e-01 9.271825489634e-01 9.178626901718e-01 9.097363845547e-01 9.021437482949e-01 8.941350929290e-01 8.848998534135e-01 8.741060965258e-01 8.621020976851e-01 8.498488576217e-01 8.385901955787e-01 8.294450255164e-01 8.230825290769e-01 8.195589931668e-01 8.185387392194e-01 8.197833630076e-01 8.013711538822e-01 7.502457505275e-01 6.902639845059e-01 6.553032531819e-01 6.701136730371e-01 7.278259161930e-01 7.970559167813e-01 8.463955333730e-01 8.568739439710e-01 8.244877627623e-01 7.607529116968e-01 6.932653841967e-01 6.605183681407e-01 6.890032661623e-01 7.676097730072e-01 8.598708247299e-01 9.317929426453e-01 9.627535695587e-01 9.466460540955e-01 8.917793326846e-01 8.212008035570e-01 7.699609848235e-01 7.702721283496e-01 8.260634684095e-01 9.090592935514e-01 9.824956044284e-01 1.019131101801e+00 1.006516875931e+00 9.482706240586e-01 8.656782323784e-01 7.979167718325e-01 7.891802308244e-01 8.540963219714e-01 9.619700867041e-01 1.066074100213e+00 1.129646288550e+00 1.132363500767e+00 1.070846238985e+00 9.598398535940e-01 8.355965253249e-01 7.560501539818e-01 7.725513536566e-01 8.749107344337e-01 1.003812680447e+00 1.105169332948e+00 1.147396105797e+00 1.119744177744e+00 1.030620718989e+00 9.087748211261e-01 8.047168856191e-01 7.767837963815e-01 8.426234426462e-01 9.581134169681e-01 1.065024771285e+00 1.123993121487e+00 1.117557215522e+00 1.047744904803e+00 9.359051095747e-01 8.243250019445e-01 7.701681479128e-01 8.089297333997e-01 9.156628093359e-01 1.034395752951e+00 1.120231734042e+00 1.148692415047e+00 1.113401077615e+00 1.024477745542e+00 9.091372467436e-01 8.120037924229e-01 7.830562456294e-01 8.394993721915e-01 9.472638690968e-01 1.056453964662e+00 1.130515349995e+00 1.150594126029e+00 1.113449811405e+00 1.030476316720e+00 9.279506186121e-01 8.457380871423e-01 8.241593887381e-01 8.741304174097e-01 9.663878533770e-01 1.058461005185e+00 1.118083542804e+00 1.128543116334e+00 1.088143182454e+00 1.009534352473e+00 9.192639288426e-01 8.538875863203e-01 8.442648273446e-01 8.919448820771e-01 9.677725656988e-01 1.035742658264e+00 1.070280655969e+00 1.060497856134e+00 1.009868275726e+00 9.351284127712e-01 8.638362234720e-01 8.259194813675e-01 8.365914713857e-01 8.843841803200e-01 9.414660474376e-01 9.821089171128e-01 9.918330015889e-01 9.689331407639e-01 9.231373443033e-01 8.727671886046e-01 8.386464221976e-01 8.341571720269e-01 8.572425802061e-01 8.929854228968e-01 9.241056436349e-01 9.390754191505e-01 9.349727422984e-01 9.166245456039e-01 8.937361180758e-01 8.764703000365e-01 8.706746265574e-01 8.755181065252e-01 8.856934934047e-01 9.197773728732e-01
 3.921446685990e-01 3.924897435792e-01 3.927974536897e-01 3.930261430290e-01 3.931898942360e-01 3.933406732026e-01 3.935280540217e-01 3.937727904293e-01 3.940607439046e-01 3.943595676104e-01 3.946366778461e-01 3.948733690510e-01 3.950679061333e-01 3.952315139211e-01 3.953874203036e-01 3.955653225377e-01 3.957862212982e-01 3.960476114469e-01 3.963116263360e-01 3.965248195672e-01 3.966549879751e-01 3.967215661342e-01 3.967882762287e-01 3.969218236334e-01 3.971398470279e-01 3.973949696505e-01 3.976100850546e-01 3.977345148092e-01 3.977794279243e-01 3.978117971980e-01 3.979026356085e-01 3.980789075153e-01 3.983095276705e-01 3.985300103945e-01 3.986876385292e-01 3.987695899438e-01 3.988036246401e-01 3.988385640263e-01 3.989210463271e-01 3.990709437044e-01 3.992671203376e-01 3.994556676815e-01 3.995800034974e-01 3.996122625165e-01 3.995789222966e-01 3.995444261585e-01 3.995780598363e-01 3.997031712797e-01 3.998817936053e-01 4.000365259599e-01 4.001049906971e-01 4.000792361891e-01 4.000058849393e-01 3.999526302969e-01 3.999716613933e-01 4.000700010452e-01 4.002082338871e-01 4.003229459200e-01 4.003597130133e-01 4.003056363710e-01 4.001953208682e-01 4.000959508947e-01 4.000719372994e-01 4.001419201002e-01 4.002618369531e-01 4.003455761468e-01 4.003265979862e-01 4.002025419516e-01 4.000386426630e-01 3.999235725971e-01 3.999143505973e-01 3.999944570442e-01 4.000855340870e-01 4.001027740812e-01 4.000111529475e-01 3.998474008977e-01 3.996895695725e-01 3.996082607237e-01 3.996196707763e-01 3.996815102826e-01 3.997177351017e-01 3.996756282694e-01 3.995550535886e-01 3.994010200773e-01 3.992764311087e-01 3.992203639821e-01 3.992294685467e-01 3.992608925172e-01 3.992576206242e-01 3.991881194685e-01 3.990634662076e-01 3.989265622966e-01 3.988243879520e-01 3.987763189310e-01 3.987672292696e-01 3.987581620763e-01 3.987164033369e-01 3.986368670938e-01 3.985303068841e-01 3.984130696569e-01 3.982959264871e-01 3.981899445662e-01 3.981057223873e-01 3.980456743931e-01 3.979936491500e-01 3.979144001567e-01 3.977698678441e-01 3.975534630299e-01 3.973051360970e-01 3.970946561966e-01 3.969669383062e-01 3.969038240223e-01 3.968250276909e-01 3.966447284199e-01 3.963399776749e-01 3.959730734631e-01 3.956584756865e-01 3.954708051645e-01 3.953879795993e-01 3.953072684944e-01 3.951221979165e-01 3.948045199028e-01 3.944234205856e-01 3.940935494145e-01 3.938889623662e-01 3.937888057019e-01 3.937030612884e-01 3.935437359275e-01 3.932823846076e-01 3.929648613060e-01 3.926632312768e-01 3.924280159752e-01 3.922582762582e-01 3.921115505718e-01 3.919405600836e-01 3.917165676577e-01 3.914347079052e-01 3.911151246625e-01 3.907912844504e-01 3.904979681875e-01 3.902498024447e-01 3.900305881568e-01 3.897974594531e-01 3.895077800403e-01 3.891515720178e-01 3.887686058598e-01 3.884116174216e-01 3.881149377021e-01 3.878631955940e-01 3.876103288745e-01 3.873131076540e-01 3.869659735062e-01 3.865979055118e-01 3.862461732123e-01 3.859209454312e-01 3.856124050267e-01 3.852992272349e-01 3.849701299413e-01 3.846246019882e-01 3.842634881107e-01 3.838853993217e-01 3.834897227814e-01 3.830873998104e-01 3.826955256376e-01 3.823225688063e-01 3.819579917570e-01 3.815769678541e-01 3.811641464061e-01 3.807241657904e-01 3.802822794278e-01 3.798626660094e-01 3.794691997383e-01 3.790835650948e-01 3.786831628231e-01 3.782588073780e-01 3.778186057101e-01 3.773784455592e-01 3.769501516631e-01 3.765273138045e-01 3.761006479764e-01 3.756633224969e-01 3.752165895055e-01 3.747651552492e-01 3.743137254840e-01 3.738562604525e-01 3.733882491262e-01 3.729105249013e-01 3.724270445003e-01 3.719453737132e-01 3.714655159583e-01 3.709811327125e-01 3.704862760393e-01 3.699820446541e-01 3.694728660300e-01 3.689650147565e-01 3.684584720466e-01 3.679485401135e-01 3.674315328505e-01 3.669100736208e-01 3.663860680170e-01 3.658604159923e-01 3.653311423647e-01 3.647947914011e-01 3.642528969749e-01 3.637071848732e-01 3.631592674824e-01 3.626076162477e-01 3.620507716538e-01 3.614882284352e-01 3.609218102636e-01 3.603544711620e-01 3.597836532600e-01 3.592091487729e-01 3.586294751047e-01 3.580461628077e-01 3.574596333304e-01 3.568703973506e-01 3.562777670675e-01 3.556814372232e-01 3.550802370531e-01 3.544752951410e-01 3.538677575343e-01 3.532581108187e-01 3.526453451287e-01 3.520281680132e-01 3.514051718813e-01 3.507772997115e-01 3.501467601671e-01 3.495153995776e-01 3.488806688519e-01 3.482411649748e-01 3.475962138121e-01 3.469476230859e-01 3.462982516079e-01 3.456474733425e-01 3.449941147427e-01 3.443361375129e-01 3.436747201337e-01 3.430114787419e-01 3.423446366316e-01 3.416753723469e-01 3.410017138480e-01 3.403262808766e-01 3.396485818273e-01 3.389686730306e-01 3.382840672976e-01 3.375957990646e-01 3.369062591647e-01 3.362166662956e-01 3.355252639906e-01 3.348309357787e-01 3.341325004452e-01 3.334315426827e-01 3.327288638429e-01 3.320247377738e-01 3.313183185927e-01 3.306102812544e-01 3.298991489011e-01 3.291861365745e-01 3.284713995091e-01 3.277548316873e-01 3.270368354073e-01 3.263161328647e-01 3.255943741830e-01 3.248709704012e-01 3.241458396531e-01 3.234195815844e-01 3.226918300004e-01 3.219634045639e-01 3.212328821426e-01 3.205011713546e-01 3.197689007853e-01 3.190358462267e-01 3.183030482822e-01 3.175695114095e-01 3.168343285118e-01 3.160979082683e-01 3.153615121460e-01 3.146255274362e-01 3.138905698037e-01 3.131549370271e-01 3.124185266772e-01 3.116815954250e-01 3.109442150320e-01 3.102092133921e-01 3.094739780708e-01 3.087393375731e-01 3.080043964695e-01 3.072700872399e-01 3.065360091426e-01 3.058026489275e-01 3.050714225897e-01 3.043413075312e-01 3.036114183881e-01 3.028834180373e-01 3.021558844979e-01 3.014312815548e-01 3.007087435589e-01 2.999882465587e-01 2.992691425226e-01 2.985512070173e-01 2.978371418650e-01 2.971259616724e-01 2.964177302718e-01 2.957117358850e-01 2.950087776363e-01 2.943084016640e-01 2.936112876585e-01 2.929178629121e-01 2.922291474720e-01 2.915429603533e-01 2.908614700209e-01 2.901826497297e-01 2.895083292157e-01 2.888382486894e-01 2.881735037190e-01 2.875134809292e-01 2.868577283735e-01 2.862064923094e-01 2.855615484492e-01 2.849214224912e-01 2.842874277648e-01 2.836591662521e-01 2.830367716722e-01 2.824205206105e-01 2.818094020495e-01 2.812051384613e-01 2.806081422849e-01 2.800192776473e-01 2.794376642100e-01 2.788630852073e-01 2.782954874865e-01 2.777348227252e-01 2.771830959790e-01 2.766394250519e-01 2.761054665298e-01 2.755810860566e-01 2.750650808932e-01 2.745575748106e-01 2.740589504404e-01 2.735698161731e-01 2.730909605073e-01 2.726233201879e-01 2.721665078749e-01 2.717202087100e-01 2.712835662221e-01 2.708584918854e-01 2.704442813178e-01 2.700416322847e-01 2.696520356070e-01 2.692751598440e-01 2.689095786277e-01 2.685561558517e-01 2.682155860708e-01 2.678880720419e-01 2.675740654471e-01 2.672734503232e-01 2.669866456788e-01 2.667146417835e-01 2.664555944394e-01 2.662111798523e-01 2.659817431190e-01 2.657666447240e-01 2.655667843543e-01 2.653824185742e-01 2.652149360766e-01 2.650631694761e-01 2.649273558489e-01 2.648075568392e-01 2.647041646055e-01 2.646169300148e-01 2.645473879445e-01 2.644955555367e-01 2.644620024715e-01 2.644470387200e-01 2.644488863886e-01 2.644683185871e-01 2.645065150575e-01 2.645631302513e-01 2.646380998785e-01 2.647344668474e-01 2.648491666983e-01 2.649828202486e-01 2.651369671583e-01 2.653095167437e-01 2.655020648055e-01 2.657147929843e-01 2.659488633205e-01 2.662042414174e-01 2.664798022154e-01 2.667768038654e-01 2.670934780211e-01 2.674308809974e-01 2.677907610344e-01 2.681716974739e-01 2.685765108379e-01 2.690029895750e-01 2.694501793373e-01 2.699194426670e-01 2.704089806409e-01 2.709216532607e-01 2.714579453534e-01 2.720176824510e-01 2.725993716651e-01 2.732039745386e-01 2.738290713320e-01 2.744773673240e-01 2.751481788249e-01 2.758432460752e-01 2.765612328540e-01 2.773026433465e-01 2.780653352461e-01 2.788512944967e-01 2.796597586485e-01 2.804917745650e-01 2.813470722048e-01 2.822255420161e-01 2.831260082940e-01 2.840501482441e-01 2.849965314405e-01 2.859669218915e-01 2.869604070859e-01 2.879768028908e-01 2.890150336233e-01 2.900766830208e-01 2.911614128761e-01 2.922696916537e-01 2.934008591684e-01 2.945545793154e-01 2.957313590909e-01 2.969290343221e-01 2.981497523755e-01 2.993931650775e-01 3.006603081347e-01 3.019498061011e-01 3.032606248918e-01 3.045931777112e-01 3.059473013806e-01 3.073235800316e-01 3.087229785391e-01 3.101439048993e-01 3.115855923756e-01 3.130488523498e-01 3.145335565698e-01 3.160385490633e-01 3.175644447749e-01 3.191124730755e-01 3.206810595758e-01 3.222705553573e-01 3.238792721988e-01 3.255082101617e-01 3.271574705641e-01 3.288265882445e-01 3.305164254182e-01 3.322265696830e-01 3.339548651027e-01 3.357023540002e-01 3.374695288264e-01 3.392556718963e-01 3.410607018626e-01 3.428847442502e-01 3.447282994253e-01 3.465885159452e-01 3.484668580914e-01 3.503643860618e-01 3.522799715325e-01 3.542138591965e-01 3.561644531473e-01 3.581323388905e-01 3.601178271753e-01 3.621195659470e-01 3.641389955036e-01 3.661757196338e-01 3.682283148921e-01 3.702969662928e-01 3.723818241790e-01 3.744821356301e-01 3.765988543774e-01 3.787316864591e-01 3.808789825013e-01 3.830418910194e-01 3.852185703269e-01 3.874108563638e-01 3.896182795745e-01 3.918398386576e-01 3.940755661258e-01 3.963248224961e-01 3.985881111957e-01 4.008655726201e-01 4.031568407859e-01 4.054601027283e-01 4.077771390512e-01 4.101077029933e-01 4.124499340889e-01 4.148060623481e-01 4.171731164526e-01 4.195530998929e-01 4.219445372357e-01 4.243474912290e-01 4.267630186600e-01 4.291888334101e-01 4.316259294367e-01 4.340741332914e-01 4.365332690557e-01 4.390025102208e-01 4.414814507130e-01 4.439728078911e-01 4.464726671386e-01 4.489820294452e-01 4.515019799750e-01 4.540308669953e-01 4.565684493109e-01 4.591151275244e-01 4.616714600303e-01 4.642349684147e-01 4.668079374489e-01 4.693884496065e-01 4.719772176980e-01 4.745733548903e-01 4.771766774624e-01 4.797881981489e-01 4.824064771201e-01 4.850316568859e-01 4.876639744309e-01 4.903023199647e-01 4.929477185862e-01 4.955983676119e-01 4.982562464696e-01 5.009186836919e-01 5.035859080120e-01 5.062596576826e-01 5.089382271903e-01 5.116210758076e-01 5.143091377312e-01 5.170008402369e-01 5.196965195000e-01 5.223969000954e-01 5.251009413587e-01 5.278088410539e-01 5.305194326348e-01 5.332337007624e-01 5.359501517353e-01 5.386692340247e-01 5.413917651081e-01 5.441162936210e-01 5.468412767355e-01 5.495700822434e-01 5.522992054719e-01 5.550290559875e-01 5.577607580620e-01 5.604941495937e-01 5.632268044669e-01 5.659596823289e-01 5.686937519816e-01 5.714273675592e-01 5.741599762427e-01 5.768926224507e-01 5.796247050960e-01 5.823556656408e-01 5.850848336335e-01 5.878127767020e-01 5.905394733235e-01 5.932629884837e-01 5.959849798019e-01 5.987040387499e-01 6.014203284944e-01 6.041339909768e-01 6.068440608813e-01 6.095511194616e-01 6.122536625837e-01 6.149530328097e-01 6.176474273804e-01 6.203375901558e-01 6.230227229284e-01 6.257027222612e-01 6.283780891522e-01 6.310469340865e-01 6.337100083021e-01 6.363674469085e-01 6.390183443272e-01 6.416626014054e-01 6.442991229812e-01 6.469294845622e-01 6.495522844487e-01 6.521671571011e-01 6.547741587797e-01 6.573723153532e-01 6.599626622283e-01 6.625434403616e-01 6.651151186350e-01 6.676783036537e-01 6.702310975472e-01 6.727737706503e-01 6.753066565194e-01 6.778289173023e-01 6.803405112456e-01 6.828397706767e-01 6.853290220702e-01 6.878063106361e-01 6.902707687690e-01 6.927240917833e-01 6.951645165153e-01 6.975929115230e-01 7.000061640103e-01 7.024069477549e-01 7.047948957002e-01 7.071675885201e-01 7.095262319619e-01 7.118708857151e-01 7.141998401125e-01 7.165136337415e-01 7.188118721152e-01 7.210943490380e-01 7.233613643286e-01 7.256109914863e-01 7.278445916423e-01 7.300604901881e-01 7.322591080770e-01 7.344405552513e-01 7.366047235341e-01 7.387489152268e-01 7.408751697004e-01 7.429831363115e-01 7.450714670820e-01 7.471404456932e-01 7.491888905845e-01 7.512183671196e-01 7.532270788841e-01 7.552145912104e-01 7.571813653195e-01 7.591271367480e-01 7.610506425970e-01 7.629532163847e-01 7.648327745095e-01 7.666897736360e-01 7.685238768329e-01 7.703347101188e-01 7.721227379731e-01 7.738859332750e-01 7.756257994927e-01 7.773414183143e-01 7.790316788693e-01 7.806982848270e-01 7.823386889073e-01 7.839533773914e-01 7.855415763962e-01 7.871051987808e-01 7.886416348324e-01 7.901505104956e-01 7.916324524898e-01 7.930879399374e-01 7.945161715492e-01 7.959153187140e-01 7.972865158325e-01 7.986293475818e-01 7.999434113007e-01 8.012284443594e-01 8.024838543774e-01 8.037100106278e-01 8.049066385263e-01 8.060726298913e-01 8.072083831175e-01 8.083124586966e-01 8.093872230795e-01 8.104294124636e-01 8.114409858837e-01 8.124204060367e-01 8.133682882649e-01 8.142834617607e-01 8.151670082412e-01 8.160174753623e-01 8.168349997137e-01 8.176196367343e-01 8.183707231164e-01 8.190878705459e-01 8.197720418908e-01 8.204218867721e-01 8.210382164305e-01 8.216189202684e-01 8.221660594851e-01 8.226779175427e-01 8.231554092368e-01 8.235975285797e-01 8.240051512843e-01 8.243767409811e-01 8.247121938459e-01 8.250134186572e-01 8.252780633420e-01 8.255067988087e-01 8.256998833060e-01 8.258569029949e-01 8.259769100412e-01 8.260620620224e-01 8.261094958486e-01 8.261214371482e-01 8.260955154147e-01 8.260340355866e-01 8.259361832483e-01 8.258007735924e-01 8.256293710069e-01 8.254212929519e-01 8.251767847029e-01 8.248955511618e-01 8.245773599240e-01 8.242231082195e-01 8.238321777773e-01 8.234050852793e-01 8.229414524148e-01 8.224417407488e-01 8.219061826124e-01 8.213335820407e-01 8.207257673268e-01 8.200824953517e-01 8.194025646733e-01 8.186887816272e-01 8.179391572234e-01 8.171543448160e-01 8.163349189482e-01 8.154813443563e-01 8.145936611739e-01 8.136714945776e-01 8.127170047643e-01 8.117283272901e-01 8.107075208885e-01 8.096533075739e-01 8.085675916853e-01 8.074497597774e-01 8.063021075918e-01 8.051218007898e-01 8.039117292884e-01 8.026711714033e-01 8.014010740750e-01 8.001035172205e-01 7.987767988053e-01 7.974227836832e-01 7.960418552381e-01 7.946336257871e-01 7.932007388839e-01 7.917425219943e-01 7.902601968862e-01 7.887540005115e-01 7.872246640012e-01 7.856733407080e-01 7.841006789558e-01 7.825072832320e-01 7.808949358320e-01 7.792640065428e-01 7.776142525717e-01 7.759491780833e-01 7.742677912066e-01 7.725710813708e-01 7.708617809004e-01 7.691396643553e-01 7.674052149592e-01 7.656618470115e-01 7.639076506937e-01 7.621464942091e-01 7.603790205819e-01 7.586043214342e-01 7.568261908436e-01 7.550458154528e-01 7.532629713912e-01 7.514798323676e-01 7.496988298771e-01 7.479201518179e-01 7.461456027848e-01 7.443768395440e-01 7.426152225244e-01 7.408632797623e-01 7.391211801715e-01 7.373903039822e-01 7.356731078941e-01 7.339724200395e-01 7.322881943982e-01 7.306218786468e-01 7.289755829860e-01 7.273530399661e-01 7.257533608110e-01 7.241795997257e-01 7.226335962244e-01 7.211170109430e-01 7.196313662503e-01 7.181798289368e-01 7.167620561653e-01 7.153816982543e-01 7.140405533153e-01 7.127391809750e-01 7.114810896130e-01 7.102661425355e-01 7.090987338981e-01 7.079785381030e-01 7.069088195764e-01 7.058900328954e-01 7.049247899265e-01 7.040169652299e-01 7.031638813934e-01 7.023727679712e-01 7.016404006554e-01 7.009714369717e-01 7.003660091071e-01 6.998261413023e-01 6.993561277205e-01 6.989511896298e-01 6.986199673155e-01 6.983589086227e-01 6.981708452642e-01 6.980585157742e-01 6.980201416544e-01 6.980621458953e-01 6.981780713006e-01 6.983774412347e-01 6.986549253377e-01 6.990148494315e-01 6.994565143032e-01 6.999792128586e-01 7.005889205051e-01 7.012783939718e-01 7.020567607100e-01 7.029163426980e-01 7.038628433196e-01 7.048955113401e-01 7.060103830590e-01 7.072151192514e-01 7.085000048074e-01 7.098759990070e-01 7.113324597255e-01 7.128755640051e-01 7.145043280210e-01 7.162116148285e-01 7.180087885606e-01 7.198811145540e-01 7.218403763612e-01 7.238755452938e-01 7.259919161369e-01 7.281872135116e-01 7.304546578660e-01 7.328039596858e-01 7.352193593852e-01 7.377149708444e-01 7.402748076391e-01 7.429069398051e-01 7.456072253177e-01 7.483677022914e-01 7.511996043725e-01 7.540843477251e-01 7.570361901331e-01 7.600380828779e-01 7.630991671564e-01 7.662131474027e-01 7.693717598253e-01 7.725856951660e-01 7.758361586042e-01 7.791379487346e-01 7.824730529203e-01 7.858480244253e-01 7.892596157863e-01 7.926976215916e-01 7.961725065373e-01 7.996661930741e-01 8.031890625757e-01 8.067281442441e-01 8.102873488765e-01 8.138616197793e-01 8.174430727557e-01 8.210391495567e-01 8.246339773723e-01 8.282370132962e-01 8.318356152578e-01 8.354310168315e-01 8.390210343070e-01 8.425963491521e-01 8.461640707335e-01 8.497097210786e-01 8.532391001352e-01 8.567443201322e-01 8.602225128042e-01 8.636743307570e-01 8.670888012658e-01 8.704724948323e-01 8.738123019025e-01 8.771125210527e-01 8.803662620575e-01 8.835699234507e-01 8.867244602116e-01 8.898197728317e-01 8.928606385352e-01 8.958365077118e-01 8.987497841757e-01 9.015942822926e-01 9.043674653567e-01 9.070689668058e-01 9.096896719295e-01 9.122330360665e-01 9.146906141336e-01 9.170642833138e-01 9.193478914778e-01 9.215380591177e-01 9.236347141354e-01 9.256310568083e-01 9.275297578166e-01 9.293206590679e-01 9.310076425994e-01 9.325856739114e-01 9.340501143097e-01 9.354018460385e-01 9.366337724141e-01 9.377488082413e-01 9.387405870667e-01 9.396080739911e-01 9.403484503971e-01 9.409576036650e-01 9.414386068715e-01 9.417817942805e-01 9.419918604198e-01 9.420625179332e-01 9.419927042149e-01 9.417819461441e-01 9.414259541160e-01 9.409254443863e-01 9.402763682361e-01 9.394794934820e-01 9.385319774474e-01 9.374316714364e-01 9.361800741647e-01 9.347718193275e-01 9.332100551348e-01 9.314893517264e-01 9.296128560088e-01 9.275777113839e-01 9.253844160100e-01 9.230298352119e-01 9.205163287083e-01 9.178437870222e-01 9.150098514325e-01 9.120175245380e-01 9.088637310611e-01 9.055534049160e-01 9.020822058642e-01 8.984534454232e-01 8.946695362894e-01 8.907286283136e-01 8.866342985448e-01 8.823858626227e-01 8.779893622770e-01 8.734423506880e-01 8.687506954637e-01 8.639154518936e-01 8.589382932636e-01 8.538258447302e-01 8.485784175308e-01 8.432038859211e-01 8.377010902443e-01 8.320791551548e-01 8.263411651217e-01 8.204916584200e-01 8.145395799916e-01 8.084869461144e-01 8.023444899588e-01 7.961146861751e-01 7.898084474724e-01 7.834351093051e-01 7.769979477399e-01 7.705119999135e-01 7.639814865191e-01 7.574215297738e-01 7.508395327346e-01 7.442484155441e-01 7.376610620204e-01 7.310860743608e-01 7.245438897191e-01 7.180405255091e-01 7.115974282639e-01 7.052245289933e-01 6.989407223123e-01 6.927623494271e-01 6.867047226166e-01 6.807887180601e-01 6.750293822641e-01 6.694483810531e-01 6.640619900312e-01 6.588923219675e-01 6.539599407383e-01 6.492839562268e-01 6.448847924660e-01 6.407820468045e-01 6.369989331389e-01 6.335531059250e-01 6.304649525660e-01 6.277551682495e-01 6.254388042104e-01 6.235371044944e-01 6.220654653759e-01 6.210400031633e-01 6.204723241984e-01 6.203772448840e-01 6.207653259617e-01 6.216449070695e-01 6.230248012988e-01 6.249089550369e-01 6.273009078111e-01 6.302007476702e-01 6.336097044737e-01 6.375226719823e-01 6.419363853941e-01 6.468412398671e-01 6.522317926119e-01 6.580939284108e-01 6.644173831932e-01 6.711885854642e-01 6.783903903416e-01 6.860095731109e-01 6.940243040589e-01 7.024200545408e-01 7.111754635237e-01 7.202692182781e-01 7.296844643297e-01 7.393952496442e-01 7.493840976032e-01 7.596258341445e-01 7.701024030531e-01 7.807884031725e-01 7.916614469510e-01 8.027040177476e-01 8.138880402615e-01 8.251972382726e-01 8.366062719298e-01 8.480948163355e-01 8.596431232667e-01 8.712262669051e-01 8.828301669137e-01 8.944271089427e-01 9.060030261073e-01 9.175334065898e-01 9.290022864124e-01 9.403907437867e-01 9.516757066705e-01 9.628443574992e-01 9.738758142648e-01 9.847533107728e-01 9.954589556873e-01 1.005975670452e+00 1.016290407761e+00 1.026382583499e+00 1.036239926800e+00 1.045845099639e+00 1.055186043693e+00 1.064246630216e+00 1.073013740126e+00 1.081473335056e+00 1.089613474128e+00 1.097422704009e+00 1.104886326190e+00 1.111998034577e+00 1.118742134969e+00 1.125111644082e+00 1.131097394213e+00 1.136688738201e+00 1.141881009025e+00 1.146660658288e+00 1.151029714432e+00 1.154975008241e+00 1.158494010191e+00 1.161583348779e+00 1.164237063659e+00 1.166457066557e+00 1.168236448750e+00 1.169578075085e+00 1.170480899434e+00 1.170945059767e+00 1.170976811063e+00 1.170573742608e+00 1.169745724865e+00 1.168495817688e+00 1.166830409828e+00 1.164761232123e+00 1.162293772317e+00 1.159441997545e+00 1.156215861071e+00 1.152628617901e+00 1.148698182250e+00 1.144438212842e+00 1.139868676713e+00 1.135007916064e+00 1.129877593778e+00 1.124501338598e+00 1.118901318649e+00 1.113105857584e+00 1.107138974052e+00 1.101033076309e+00 1.094816940414e+00 1.088521941314e+00 1.082183952434e+00 1.075832689207e+00 1.069509697349e+00 1.063247499211e+00 1.057085827367e+00 1.051063151824e+00 1.045217593800e+00 1.039590763382e+00 1.034218535545e+00 1.029144750601e+00 1.024404840275e+00 1.020039379513e+00 1.016084390408e+00 1.012572424547e+00 1.009543720992e+00 1.007022741004e+00 1.005042673762e+00 1.003628405477e+00 1.002800595480e+00 1.002581981124e+00 1.002983440337e+00 1.004019724366e+00 1.005693714386e+00 1.008013062269e+00 1.010971571263e+00 1.014562787972e+00 1.018779667735e+00 1.023600279104e+00 1.029014665195e+00 1.034988847990e+00 1.041505383158e+00 1.048529283462e+00 1.056025609533e+00 1.063963665708e+00 1.072299547435e+00 1.080996682711e+00 1.090010657581e+00 1.099298401499e+00 1.108815820367e+00 1.118517000148e+00 1.128358109795e+00 1.138292311150e+00 1.148276166761e+00 1.158261992515e+00 1.168210575196e+00 1.178074181675e+00 1.187816119876e+00 1.197394090943e+00 1.206769661076e+00 1.215907989936e+00 1.224772846771e+00 1.233333661475e+00 1.241560376901e+00 1.249424075101e+00 1.256901080585e+00 1.263968290989e+00 1.270608716611e+00 1.276802276691e+00 1.282538397384e+00 1.287806204306e+00 1.292596075294e+00 1.296907321641e+00 1.300736509705e+00 1.304086984566e+00 1.306964326833e+00 1.309378321672e+00 1.311340995196e+00 1.312868071326e+00 1.313978135672e+00 1.314693907832e+00 1.315040666481e+00 1.315045359273e+00 1.314741095125e+00 1.314160321857e+00 1.313338524533e+00 1.312315842168e+00 1.311129570027e+00 1.309823076101e+00 1.308439013462e+00 1.307020192392e+00 1.305610706201e+00 1.304253117925e+00 1.302993556595e+00 1.301869255542e+00 1.300922193319e+00 1.300193100334e+00 1.299712667346e+00 1.299516296055e+00 1.299630955572e+00 1.300081489626e+00 1.300889018209e+00 1.302067144274e+00 1.303627156000e+00 1.305574768660e+00 1.307909774245e+00 1.310627434038e+00 1.313717680981e+00 1.317165367085e+00 1.320950667764e+00 1.325051938138e+00 1.329437975613e+00 1.334081900702e+00 1.338948137409e+00 1.343999533729e+00 1.349202568412e+00 1.354513625931e+00 1.359897866956e+00 1.365315255403e+00 1.370726182209e+00 1.376096103014e+00 1.381388722077e+00 1.386572060996e+00 1.391613307213e+00 1.396489702925e+00 1.401172349755e+00 1.405644135379e+00 1.409884439737e+00 1.413880767378e+00 1.417625657529e+00 1.421107127970e+00 1.424326871373e+00 1.427279630363e+00 1.429971496075e+00 1.432405494626e+00 1.434584789211e+00 1.436523246254e+00 1.438221739310e+00 1.439698012211e+00 1.440951746525e+00 1.441994451887e+00 1.442834967491e+00 1.443470255346e+00 1.443912639038e+00 1.444149253384e+00 1.444184343184e+00 1.444007630784e+00 1.443605087437e+00 1.442967645476e+00 1.442066405794e+00 1.440889419526e+00 1.439400939280e+00 1.437575512458e+00 1.435382522981e+00 1.432780212179e+00 1.429742185250e+00 1.426219307509e+00 1.422184316744e+00 1.417594869008e+00 1.412415052806e+00 1.406619506340e+00 1.400166424221e+00 1.393047744777e+00 1.385232317117e+00 1.376716104620e+00 1.367494381657e+00 1.357566324991e+00 1.346957120590e+00 1.335679141065e+00 1.323780911711e+00 1.311301730540e+00 1.298303626332e+00 1.284861649720e+00 1.271051105154e+00 1.256981080719e+00 1.242745807603e+00 1.228471705481e+00 1.214281837017e+00 1.200305309260e+00 1.186692523423e+00 1.173564647097e+00 1.161082422102e+00 1.149364907246e+00 1.138541937406e+00 1.128740039023e+00 1.120038063107e+00 1.112540538304e+00 1.106286802572e+00 1.101324289005e+00 1.097664986580e+00 1.095277337313e+00 1.094150853677e+00 1.094193175789e+00 1.095345862255e+00 1.097499421040e+00 1.100537805030e+00 1.104361329346e+00 1.108815806207e+00 1.113809481178e+00 1.119193052700e+00 1.124865607898e+00 1.130724429748e+00 1.136652867178e+00 1.142596218945e+00 1.148447518869e+00 1.154169159587e+00 1.159694651080e+00 1.164970905900e+00 1.169979860833e+00 1.174651973168e+00 1.178984392142e+00 1.182917971844e+00 1.186425091747e+00 1.189469200603e+00 1.191991234217e+00 1.193973433463e+00 1.195339161628e+00 1.196066310255e+00 1.196101288895e+00 1.195401262251e+00 1.193957544567e+00 1.191726924950e+00 1.188732579154e+00 1.184970968165e+00 1.180484624011e+00 1.175332787272e+00 1.169572902440e+00 1.163318394792e+00 1.156655787040e+00 1.149719691530e+00 1.142629761649e+00 1.135512906297e+00 1.128497985792e+00 1.121684875667e+00 1.115185486790e+00 1.109052245987e+00 1.103347433430e+00 1.098081487408e+00 1.093245237982e+00 1.088811662120e+00 1.084708761775e+00 1.080882885801e+00 1.077231378066e+00 1.073683611644e+00 1.070155759890e+00 1.066572010208e+00 1.062899258570e+00 1.059088052369e+00 1.055157337622e+00 1.051233969439e+00 1.046006023927e+00 1.040298256840e+00 1.035123014018e+00 1.031301264580e+00 1.029156321674e+00 1.028365363542e+00 1.028101543061e+00 1.027413853073e+00 1.025591662316e+00 1.022454494082e+00 1.018445222353e+00 1.014450053407e+00 1.011425174239e+00 1.010010182784e+00 1.010260866106e+00 1.011567994210e+00 1.012890789056e+00 1.013167729465e+00 1.011675211620e+00 1.008281818258e+00 1.003482077878e+00 9.981648435729e-01 9.932199242383e-01 9.891852098375e-01 9.859975620487e-01 9.829779711934e-01 9.791129089681e-01 9.734588220771e-01 9.654893592971e-01 9.553205943336e-01 9.436987246296e-01 9.317160005857e-01 9.204137062373e-01 9.104026846155e-01 9.016260060786e-01 8.933942428116e-01 8.847166195724e-01 8.747330626108e-01 8.630749875267e-01 8.500852345120e-01 8.367601282409e-01 8.244265017272e-01 8.143428721746e-01 8.073355897662e-01 8.036150753967e-01 8.029205254157e-01 8.048897447782e-01 8.011010216461e-01 7.634140020032e-01 7.073323789398e-01 6.622566677451e-01 6.575090248980e-01 6.993241448241e-01 7.648451955078e-01 8.222849105923e-01 8.481956039400e-01 8.328512734036e-01 7.812384795837e-01 7.139659410713e-01 6.656217209587e-01 6.702338849153e-01 7.326098144905e-01 8.237007526913e-01 9.069808100650e-01 9.561879663654e-01 9.590735667306e-01 9.175313169162e-01 8.481361911446e-01 7.818205799423e-01 7.557316315502e-01 7.893838124256e-01 8.660336674707e-01 9.484083078139e-01 1.003136619762e+00 1.010744037738e+00 9.676859897934e-01 8.877843355131e-01 8.042052746076e-01 7.645810441573e-01 8.023141578136e-01 9.023438007314e-01 1.017366022226e+00 1.103413036137e+00 1.132751627699e+00 1.094837889069e+00 9.966234300777e-01 8.652883287369e-01 7.524893469460e-01 7.235181339411e-01 8.003616780655e-01 9.329645048889e-01 1.057337021480e+00 1.131569587662e+00 1.136437994463e+00 1.071992011909e+00 9.573565114168e-01 8.329485046062e-01 7.582302953756e-01 7.793776215014e-01 8.792030647552e-01 9.983858017869e-01 1.086597835365e+00 1.116340059594e+00 1.080473780329e+00 9.904374888248e-01 8.769604596832e-01 7.896582288439e-01 7.791549880945e-01 8.527647391375e-01 9.667208276371e-01 1.069683629458e+00 1.127614059911e+00 1.125345725821e+00 1.064464852690e+00 9.629893877777e-01 8.562202952025e-01 7.928887087362e-01 8.097946633129e-01 8.965872598022e-01 1.007580753710e+00 1.099170801959e+00 1.144337015039e+00 1.132522675903e+00 1.068285557702e+00 9.711711605025e-01 8.757934590540e-01 8.252585087318e-01 8.465658510194e-01 9.256196854385e-01 1.021419206224e+00 1.095973802115e+00 1.126181418112e+00 1.104599048437e+00 1.038511184985e+00 9.494513205143e-01 8.711664122632e-01 8.390133611434e-01 8.670738566506e-01 9.355633090362e-01 1.008701809868e+00 1.056664479350e+00 1.063610705442e+00 1.028199317670e+00 9.625023853027e-01 8.902115996921e-01 8.407842646567e-01 8.355932931363e-01 8.726590035690e-01 9.290470518142e-01 9.780231485063e-01 1.001332371691e+00 9.927189915147e-01 9.572931073057e-01 9.094450096905e-01 8.685189249496e-01 8.511232652612e-01 8.623170683874e-01 8.931947590366e-01 9.279147822266e-01 9.525402581657e-01 9.598346727011e-01 9.499002102732e-01 9.286308081402e-01 9.048580049747e-01 8.867536235694e-01 8.787727475928e-01 8.811278600733e-01 9.148348560547e-01
 3.939262553988e-01 3.942246966010e-01 3.944857240384e-01 3.946663600131e-01 3.947803333585e-01 3.948801158380e-01 3.950177026484e-01 3.952145048049e-01 3.954557280666e-01 3.957067484422e-01 3.959359152193e-01 3.961250842475e-01 3.962699393388e-01 3.963839619065e-01 3.964903228929e-01 3.966197171154e-01 3.967927139511e-01 3.970051868033e-01 3.972209065682e-01 3.973858884071e-01 3.974668016007e-01 3.974823655093e-01 3.974978497247e-01 3.975813555419e-01 3.977500633752e-01 3.979561824808e-01 3.981222920024e-01 3.981970106474e-01 3.981918533395e-01 3.981718842554e-01 3.982100181033e-01 3.983347989760e-01 3.985142840687e-01 3.986856496502e-01 3.987940323047e-01 3.988259003625e-01 3.988066021003e-01 3.987877542196e-01 3.988159463591e-01 3.989131309633e-01 3.990588741860e-01 3.991978612391e-01 3.992717650974e-01 3.992521105647e-01 3.991650953795e-01 3.990768580520e-01 3.990566964272e-01 3.991288742689e-01 3.992558635963e-01 3.993600756912e-01 3.993779786301e-01 3.993000128959e-01 3.991726489466e-01 3.990646918342e-01 3.990291627136e-01 3.990745046377e-01 3.991614491612e-01 3.992252331255e-01 3.992108526694e-01 3.991037977789e-01 3.989379117513e-01 3.987834521367e-01 3.987050911526e-01 3.987228899808e-01 3.987910256353e-01 3.988232089143e-01 3.987519701989e-01 3.985739218960e-01 3.983545560985e-01 3.981844025704e-01 3.981190022349e-01 3.981454283622e-01 3.981846749864e-01 3.981497194590e-01 3.980042287648e-01 3.977850488861e-01 3.975701111234e-01 3.974311999007e-01 3.973868436093e-01 3.973937264853e-01 3.973780589713e-01 3.972833406655e-01 3.971073410740e-01 3.968966102509e-01 3.967131361365e-01 3.965985924069e-01 3.965517172663e-01 3.965295287752e-01 3.964737627116e-01 3.963506039088e-01 3.961694657824e-01 3.959739481728e-01 3.958122923729e-01 3.957064306236e-01 3.956416515513e-01 3.955796927594e-01 3.954857336239e-01 3.953506549798e-01 3.951864082129e-01 3.950098000615e-01 3.948345661115e-01 3.946731888447e-01 3.945365102564e-01 3.944236255443e-01 3.943175179647e-01 3.941824331685e-01 3.939806421527e-01 3.937078065827e-01 3.934043303577e-01 3.931396863544e-01 3.929580798084e-01 3.928407053214e-01 3.927078648102e-01 3.924727727435e-01 3.921119782047e-01 3.916893747681e-01 3.913167081016e-01 3.910714510906e-01 3.909328452558e-01 3.907985059798e-01 3.905590043204e-01 3.901857126449e-01 3.897472380905e-01 3.893569842287e-01 3.890924236228e-01 3.889348283483e-01 3.887939075028e-01 3.885805653375e-01 3.882640889879e-01 3.878877222840e-01 3.875274584180e-01 3.872325460526e-01 3.870048069057e-01 3.868019997889e-01 3.865765171573e-01 3.862977096139e-01 3.859604650608e-01 3.855834774894e-01 3.852018101861e-01 3.848498379124e-01 3.845443039211e-01 3.842691482008e-01 3.839809779877e-01 3.836366704055e-01 3.832249731254e-01 3.827834878974e-01 3.823677747530e-01 3.820131482682e-01 3.817053456500e-01 3.813969702929e-01 3.810446413395e-01 3.806417112596e-01 3.802169361386e-01 3.798083468384e-01 3.794274005551e-01 3.790629273969e-01 3.786947652824e-01 3.783097403245e-01 3.779091108260e-01 3.774935647730e-01 3.770602674512e-01 3.766104399194e-01 3.761531551612e-01 3.757047482619e-01 3.752748069357e-01 3.748537732000e-01 3.744181001856e-01 3.739501021009e-01 3.734550280048e-01 3.729571552282e-01 3.724803242772e-01 3.720302070058e-01 3.715890694289e-01 3.711334205131e-01 3.706539125722e-01 3.701585158776e-01 3.696635395313e-01 3.691790721608e-01 3.687022070721e-01 3.682207974540e-01 3.677287669921e-01 3.672277668108e-01 3.667222002985e-01 3.662161998312e-01 3.657047582548e-01 3.651841167480e-01 3.646520024184e-01 3.641153747045e-01 3.635792278190e-01 3.630457309466e-01 3.625084125734e-01 3.619604732805e-01 3.614028941878e-01 3.608399926708e-01 3.602784385782e-01 3.597187805762e-01 3.591557985430e-01 3.585865748927e-01 3.580121014359e-01 3.574358382990e-01 3.568572243664e-01 3.562755900758e-01 3.556879279840e-01 3.550941044295e-01 3.544969979672e-01 3.538980558695e-01 3.532948270681e-01 3.526876087797e-01 3.520745549013e-01 3.514583463412e-01 3.508399024855e-01 3.502187025001e-01 3.495939798563e-01 3.489651496085e-01 3.483316504877e-01 3.476959489442e-01 3.470573693415e-01 3.464156612194e-01 3.457707817034e-01 3.451217752344e-01 3.444689644375e-01 3.438134948310e-01 3.431555549331e-01 3.424953848219e-01 3.418315376264e-01 3.411618574941e-01 3.404878408897e-01 3.398111273471e-01 3.391336483778e-01 3.384531657067e-01 3.377689745541e-01 3.370784272186e-01 3.363850955438e-01 3.356916371062e-01 3.349964819732e-01 3.342996508891e-01 3.335976814980e-01 3.328940252906e-01 3.321877056225e-01 3.314790442013e-01 3.307675306326e-01 3.300523645843e-01 3.293361509965e-01 3.286178131224e-01 3.278967004327e-01 3.271722714607e-01 3.264446345355e-01 3.257163712647e-01 3.249878698325e-01 3.242581643955e-01 3.235261615754e-01 3.227902843098e-01 3.220531285896e-01 3.213142970464e-01 3.205749626980e-01 3.198329387911e-01 3.190897895452e-01 3.183448451228e-01 3.175980124632e-01 3.168498490436e-01 3.161001087454e-01 3.153500028101e-01 3.145987264194e-01 3.138461985828e-01 3.130924282513e-01 3.123379709672e-01 3.115832338386e-01 3.108270055957e-01 3.100709857809e-01 3.093127385932e-01 3.085549228627e-01 3.077971565676e-01 3.070391754677e-01 3.062813261873e-01 3.055240242808e-01 3.047664207485e-01 3.040077577337e-01 3.032503569446e-01 3.024938514535e-01 3.017387801285e-01 3.009835868148e-01 3.002301861387e-01 2.994756932551e-01 2.987218654300e-01 2.979695761793e-01 2.972198230772e-01 2.964711345799e-01 2.957237623864e-01 2.949764826021e-01 2.942327445967e-01 2.934891455747e-01 2.927485556176e-01 2.920101535557e-01 2.912728365777e-01 2.905385193069e-01 2.898061188363e-01 2.890775311288e-01 2.883515685293e-01 2.876283106682e-01 2.869094095876e-01 2.861923477273e-01 2.854797846637e-01 2.847703419787e-01 2.840657531434e-01 2.833650332529e-01 2.826673215822e-01 2.819740766627e-01 2.812858481457e-01 2.806026127141e-01 2.799244225698e-01 2.792512654564e-01 2.785825844629e-01 2.779197842058e-01 2.772616568026e-01 2.766095755076e-01 2.759633214112e-01 2.753237831597e-01 2.746911037125e-01 2.740630489097e-01 2.734429331420e-01 2.728295506458e-01 2.722228957262e-01 2.716243429125e-01 2.710329862584e-01 2.704483974806e-01 2.698721746231e-01 2.693034732816e-01 2.687438942788e-01 2.681943903599e-01 2.676532273946e-01 2.671213356898e-01 2.665983689687e-01 2.660828030261e-01 2.655782321828e-01 2.650828044411e-01 2.646003014436e-01 2.641285202652e-01 2.636659157912e-01 2.632156083607e-01 2.627746088916e-01 2.623455748691e-01 2.619280677492e-01 2.615231636985e-01 2.611323094597e-01 2.607526838562e-01 2.603855605949e-01 2.600318660530e-01 2.596902438612e-01 2.593622442086e-01 2.590489222472e-01 2.587497122740e-01 2.584646544872e-01 2.581937234702e-01 2.579374308271e-01 2.576951653772e-01 2.574686136049e-01 2.572579648834e-01 2.570616910620e-01 2.568837291107e-01 2.567207633805e-01 2.565736429210e-01 2.564436220074e-01 2.563295729110e-01 2.562320228494e-01 2.561524271421e-01 2.560909568619e-01 2.560473886165e-01 2.560214225317e-01 2.560140723809e-01 2.560239942395e-01 2.560515470264e-01 2.560986235107e-01 2.561659031657e-01 2.562530063721e-01 2.563590775373e-01 2.564842984529e-01 2.566287784669e-01 2.567933633337e-01 2.569786914337e-01 2.571835584729e-01 2.574099533809e-01 2.576579482590e-01 2.579261009468e-01 2.582145033612e-01 2.585237781537e-01 2.588534104632e-01 2.592050079437e-01 2.595788712921e-01 2.599751309568e-01 2.603937366044e-01 2.608342657375e-01 2.612952274714e-01 2.617772855674e-01 2.622826029256e-01 2.628104643577e-01 2.633628361113e-01 2.639376478516e-01 2.645340905453e-01 2.651521887541e-01 2.657929233355e-01 2.664568706358e-01 2.671439523740e-01 2.678551537862e-01 2.685891252537e-01 2.693451895764e-01 2.701235128611e-01 2.709249451604e-01 2.717480237675e-01 2.725964274593e-01 2.734674996734e-01 2.743617406998e-01 2.752776989242e-01 2.762155885787e-01 2.771770765959e-01 2.781621310557e-01 2.791694830743e-01 2.801993467695e-01 2.812513468346e-01 2.823259071325e-01 2.834232188666e-01 2.845438399418e-01 2.856856680523e-01 2.868505410602e-01 2.880368935928e-01 2.892455289205e-01 2.904768087707e-01 2.917293330446e-01 2.930056164595e-01 2.943028815699e-01 2.956222260260e-01 2.969615244891e-01 2.983230714891e-01 2.997067314612e-01 3.011120527666e-01 3.025384381912e-01 3.039853600461e-01 3.054532383379e-01 3.069408374346e-01 3.084493745905e-01 3.099792955449e-01 3.115293337330e-01 3.130996616473e-01 3.146901472243e-01 3.162991448475e-01 3.179277026033e-01 3.195762892835e-01 3.212450585666e-01 3.229328240761e-01 3.246395934816e-01 3.263649110027e-01 3.281085143346e-01 3.298703633453e-01 3.316508523920e-01 3.334499688801e-01 3.352674635302e-01 3.371022162457e-01 3.389546567780e-01 3.408232137903e-01 3.427096398152e-01 3.446142871734e-01 3.465356193445e-01 3.484740112833e-01 3.504275487606e-01 3.523987128647e-01 3.543853000352e-01 3.563880401885e-01 3.584081505664e-01 3.604435838808e-01 3.624934865659e-01 3.645594075700e-01 3.666402406989e-01 3.687364651151e-01 3.708477018133e-01 3.729725915626e-01 3.751126570665e-01 3.772668219717e-01 3.794341871502e-01 3.816164389592e-01 3.838114626710e-01 3.860202067251e-01 3.882424077527e-01 3.904776164619e-01 3.927255119176e-01 3.949855968401e-01 3.972585785130e-01 3.995439990338e-01 4.018408945810e-01 4.041506952621e-01 4.064713150573e-01 4.088043166073e-01 4.111476538436e-01 4.135032072252e-01 4.158694014608e-01 4.182462848790e-01 4.206338753144e-01 4.230315908895e-01 4.254394671905e-01 4.278571122467e-01 4.302843601484e-01 4.327222659480e-01 4.351683017364e-01 4.376246395099e-01 4.400892222993e-01 4.425628214452e-01 4.450453382575e-01 4.475362059223e-01 4.500354679051e-01 4.525416348144e-01 4.550561151333e-01 4.575797002749e-01 4.601092104367e-01 4.626469914497e-01 4.651902959236e-01 4.677415038875e-01 4.702994843621e-01 4.728630173213e-01 4.754333618344e-01 4.780094944458e-01 4.805915882896e-01 4.831795704970e-01 4.857727472249e-01 4.883718563682e-01 4.909749765924e-01 4.935829895078e-01 4.961957772098e-01 4.988135964177e-01 5.014352867453e-01 5.040613794722e-01 5.066905300086e-01 5.093238120165e-01 5.119597086902e-01 5.145995327161e-01 5.172421082729e-01 5.198875720375e-01 5.225341309612e-01 5.251846638950e-01 5.278366136541e-01 5.304903871795e-01 5.331458708325e-01 5.358027100150e-01 5.384611604265e-01 5.411204068980e-01 5.437803816877e-01 5.464411965936e-01 5.491020680498e-01 5.517627542936e-01 5.544240229726e-01 5.570844307650e-01 5.597444670940e-01 5.624032628535e-01 5.650611268051e-01 5.677187508108e-01 5.703738283598e-01 5.730278433138e-01 5.756796820405e-01 5.783292004744e-01 5.809769227228e-01 5.836208478111e-01 5.862633508078e-01 5.889012839505e-01 5.915364148270e-01 5.941675134945e-01 5.967960377196e-01 5.994192503273e-01 6.020381971569e-01 6.046531102602e-01 6.072627561150e-01 6.098670157261e-01 6.124665067302e-01 6.150608662751e-01 6.176487342586e-01 6.202304111575e-01 6.228059503862e-01 6.253748866448e-01 6.279371966848e-01 6.304924152993e-01 6.330394911963e-01 6.355795432426e-01 6.381117778762e-01 6.406359905827e-01 6.431505150667e-01 6.456575050243e-01 6.481550808904e-01 6.506435453292e-01 6.531227340426e-01 6.555926878073e-01 6.580513659431e-01 6.605012027479e-01 6.629388265310e-01 6.653665372805e-01 6.677833326368e-01 6.701881095024e-01 6.725814307363e-01 6.749627568772e-01 6.773314713436e-01 6.796891198682e-01 6.820323551278e-01 6.843638728767e-01 6.866809278821e-01 6.889849958666e-01 6.912748767489e-01 6.935502908782e-01 6.958117750761e-01 6.980580815908e-01 7.002894533861e-01 7.025060782975e-01 7.047062504907e-01 7.068911287284e-01 7.090593320632e-01 7.112113400584e-01 7.133468303190e-01 7.154645262804e-01 7.175647171289e-01 7.196477419679e-01 7.217132023258e-01 7.237595631436e-01 7.257879164483e-01 7.277978290830e-01 7.297872743827e-01 7.317590557735e-01 7.337105826233e-01 7.356406272280e-01 7.375517853433e-01 7.394429304730e-01 7.413120886372e-01 7.431606528528e-01 7.449876213497e-01 7.467929613456e-01 7.485752963335e-01 7.503366756057e-01 7.520747615116e-01 7.537902841129e-01 7.554829125445e-01 7.571506318896e-01 7.587960904958e-01 7.604174049541e-01 7.620138001562e-01 7.635861251061e-01 7.651327897810e-01 7.666553986677e-01 7.681516053453e-01 7.696224358353e-01 7.710669984272e-01 7.724853962169e-01 7.738772701751e-01 7.752425631440e-01 7.765813522528e-01 7.778912323333e-01 7.791745376409e-01 7.804296798081e-01 7.816563937470e-01 7.828549078019e-01 7.840250373759e-01 7.851662188263e-01 7.862771110858e-01 7.873597451405e-01 7.884124127500e-01 7.894347878362e-01 7.904282514457e-01 7.913901636369e-01 7.923217144196e-01 7.932222148530e-01 7.940915024347e-01 7.949301609716e-01 7.957361662095e-01 7.965120805809e-01 7.972547222270e-01 7.979660575403e-01 7.986438545955e-01 7.992898653422e-01 7.999031732048e-01 8.004828743478e-01 8.010313349095e-01 8.015446520468e-01 8.020251763055e-01 8.024719061547e-01 8.028851799793e-01 8.032657606820e-01 8.036103847931e-01 8.039213511442e-01 8.041985641058e-01 8.044410092678e-01 8.046481432103e-01 8.048212744054e-01 8.049606819845e-01 8.050643027207e-01 8.051339017499e-01 8.051674222727e-01 8.051660905452e-01 8.051302178926e-01 8.050595307603e-01 8.049530272870e-01 8.048114950160e-01 8.046349121182e-01 8.044241607730e-01 8.041784583181e-01 8.038955025906e-01 8.035787455659e-01 8.032267644336e-01 8.028405680933e-01 8.024188825101e-01 8.019616438210e-01 8.014711222816e-01 8.009451515804e-01 8.003858886520e-01 7.997916869313e-01 7.991631275314e-01 7.985010240447e-01 7.978043104777e-01 7.970756480741e-01 7.963122348407e-01 7.955155030803e-01 7.946880809356e-01 7.938261385452e-01 7.929324738957e-01 7.920069438217e-01 7.910499235429e-01 7.900620652224e-01 7.890421636953e-01 7.879926220918e-01 7.869125303909e-01 7.858028192306e-01 7.846641382479e-01 7.834963430913e-01 7.823001235525e-01 7.810768395852e-01 7.798252648933e-01 7.785475091850e-01 7.772429334574e-01 7.759139673596e-01 7.745603161548e-01 7.731809398209e-01 7.717796229856e-01 7.703536693116e-01 7.689071340311e-01 7.674383593055e-01 7.659488889146e-01 7.644407315957e-01 7.629117833156e-01 7.613653505892e-01 7.598018908383e-01 7.582225136335e-01 7.566269105470e-01 7.550174403236e-01 7.533932041650e-01 7.517577005453e-01 7.501110848161e-01 7.484534395719e-01 7.467868345620e-01 7.451124191778e-01 7.434304609644e-01 7.417435304872e-01 7.400519117892e-01 7.383565826493e-01 7.366598452626e-01 7.349625965460e-01 7.332652945895e-01 7.315709376332e-01 7.298794585265e-01 7.281926476786e-01 7.265130980855e-01 7.248409360675e-01 7.231780123245e-01 7.215258360360e-01 7.198870939439e-01 7.182608416519e-01 7.166517152542e-01 7.150589502093e-01 7.134849754506e-01 7.119323241610e-01 7.104018405051e-01 7.088957479640e-01 7.074146507505e-01 7.059611976535e-01 7.045368837076e-01 7.031444190551e-01 7.017841004411e-01 7.004587268892e-01 6.991692365172e-01 6.979175130395e-01 6.967080901767e-01 6.955386937232e-01 6.944140956824e-01 6.933345843380e-01 6.923019745483e-01 6.913190481686e-01 6.903856899627e-01 6.895070555795e-01 6.886805484053e-01 6.879118323481e-01 6.871997251875e-01 6.865475076793e-01 6.859573952758e-01 6.854278067645e-01 6.849645381560e-01 6.845650448990e-01 6.842352017707e-01 6.839719946332e-01 6.837806345059e-01 6.836610353846e-01 6.836114751604e-01 6.836388818533e-01 6.837384558701e-01 6.839172013021e-01 6.841708721243e-01 6.845036551551e-01 6.849170110738e-01 6.854059394731e-01 6.859803689956e-01 6.866321985604e-01 6.873682264299e-01 6.881850431518e-01 6.890845860713e-01 6.900690110128e-01 6.911332766578e-01 6.922853974098e-01 6.935147033699e-01 6.948320068050e-01 6.962296882711e-01 6.977113682424e-01 6.992762199585e-01 7.009189637077e-01 7.026492529889e-01 7.044533859956e-01 7.063430750251e-01 7.083076908306e-01 7.103524540023e-01 7.124760252534e-01 7.146712310302e-01 7.169477212384e-01 7.192900373586e-01 7.217110530924e-01 7.241978889376e-01 7.267565781023e-01 7.293831951421e-01 7.320715970781e-01 7.348306152027e-01 7.376433761661e-01 7.405239672877e-01 7.434579100497e-01 7.464487462089e-01 7.494959868012e-01 7.525899149781e-01 7.557401187933e-01 7.589303629988e-01 7.621717348212e-01 7.654513630054e-01 7.687715394213e-01 7.721311737093e-01 7.755202203584e-01 7.789495437768e-01 7.823991530383e-01 7.858820830620e-01 7.893852530945e-01 7.929099663630e-01 7.964560706534e-01 8.000119154722e-01 8.035869572564e-01 8.071645966647e-01 8.107552495336e-01 8.143455239830e-01 8.179379285698e-01 8.215304091796e-01 8.251119610499e-01 8.286922048500e-01 8.322548351371e-01 8.358063784805e-01 8.393390384598e-01 8.428511349422e-01 8.463414739152e-01 8.498006790555e-01 8.532353966441e-01 8.566319193988e-01 8.599961713393e-01 8.633186333766e-01 8.666001516704e-01 8.698370557972e-01 8.730217308253e-01 8.761594520579e-01 8.792392126725e-01 8.822617976213e-01 8.852240590311e-01 8.881205777460e-01 8.909533598406e-01 8.937119847302e-01 8.964017148972e-01 8.990120484996e-01 9.015448025683e-01 9.039963164265e-01 9.063611526313e-01 9.086409915817e-01 9.108272374753e-01 9.129235347964e-01 9.149206046458e-01 9.168194180167e-01 9.186172481334e-01 9.203095276838e-01 9.218962626986e-01 9.233708353507e-01 9.247360622554e-01 9.259831791183e-01 9.271152227656e-01 9.281269758792e-01 9.290151270730e-01 9.297811904899e-01 9.304183145328e-01 9.309283113586e-01 9.313050892107e-01 9.315496127112e-01 9.316590556364e-01 9.316301991696e-01 9.314630165916e-01 9.311528017826e-01 9.307011597933e-01 9.301047134828e-01 9.293610287116e-01 9.284708822468e-01 9.274295277935e-01 9.262397926477e-01 9.248960764270e-01 9.234005933980e-01 9.217507625209e-01 9.199456619330e-01 9.179849224733e-01 9.158670368998e-01 9.135934112378e-01 9.111602010114e-01 9.085701717638e-01 9.058213879022e-01 9.029145579478e-01 8.998487805590e-01 8.966261366797e-01 8.932443162483e-01 8.897068756375e-01 8.860134885646e-01 8.821635864287e-01 8.781613485961e-01 8.740053515841e-01 8.696989042375e-01 8.652435118312e-01 8.606403010575e-01 8.558939900665e-01 8.510027792144e-01 8.459748667375e-01 8.408081689137e-01 8.355097418880e-01 8.300825739903e-01 8.245295867970e-01 8.188579609708e-01 8.130674752246e-01 8.071685240876e-01 8.011636990032e-01 7.950604183758e-01 7.888651712918e-01 7.825815380609e-01 7.762227057375e-01 7.697898886208e-01 7.632964623849e-01 7.567484961440e-01 7.501565230150e-01 7.435303732309e-01 7.368774218969e-01 7.302159795606e-01 7.235495310186e-01 7.168961967452e-01 7.102650972060e-01 7.036717982034e-01 6.971323203996e-01 6.906566569394e-01 6.842653331074e-01 6.779704477804e-01 6.717927336334e-01 6.657470401290e-01 6.598511524972e-01 6.541269996405e-01 6.485872493643e-01 6.432586146276e-01 6.381553891991e-01 6.333018388161e-01 6.287158535064e-01 6.244187388019e-01 6.204304985342e-01 6.167718447707e-01 6.134632743366e-01 6.105226545156e-01 6.079709403035e-01 6.058241101615e-01 6.041002319538e-01 6.028153868609e-01 6.019835571757e-01 6.016191238990e-01 6.017300019042e-01 6.023307936896e-01 6.034262781912e-01 6.050237921810e-01 6.071265285985e-01 6.097354918231e-01 6.128517456514e-01 6.164722695986e-01 6.205927391731e-01 6.252062694740e-01 6.303058837777e-01 6.358793304844e-01 6.419154659745e-01 6.484017577861e-01 6.553230567803e-01 6.626624590749e-01 6.704027677649e-01 6.785269680586e-01 6.870137865250e-01 6.958458987723e-01 7.050001291685e-01 7.144592152597e-01 7.241977735046e-01 7.341962873757e-01 7.444354104568e-01 7.548885135002e-01 7.655369227030e-01 7.763578395826e-01 7.873300310540e-01 7.984326614838e-01 8.096413778488e-01 8.209394394205e-01 8.323011429494e-01 8.437102801677e-01 8.551441446170e-01 8.665824257620e-01 8.780072872934e-01 8.893957375829e-01 9.007344177995e-01 9.119985506501e-01 9.231738962113e-01 9.342410234739e-01 9.451817958884e-01 9.559801682954e-01 9.666178167747e-01 9.770808201471e-01 9.873490012332e-01 9.974103154401e-01 1.007248079614e+00 1.016847758842e+00 1.026193565965e+00 1.035272700246e+00 1.044072725829e+00 1.052578310752e+00 1.060778664872e+00 1.068658837538e+00 1.076211621474e+00 1.083423413060e+00 1.090281450654e+00 1.096780861995e+00 1.102907298945e+00 1.108655862802e+00 1.114015222623e+00 1.118980431677e+00 1.123543537675e+00 1.127696796618e+00 1.131438394016e+00 1.134760062599e+00 1.137661423319e+00 1.140135622478e+00 1.142183582761e+00 1.143804235182e+00 1.144993461167e+00 1.145756830909e+00 1.146091403400e+00 1.146003005845e+00 1.145494773950e+00 1.144570042163e+00 1.143236812929e+00 1.141499436013e+00 1.139369933578e+00 1.136855203438e+00 1.133966377680e+00 1.130718582943e+00 1.127121002640e+00 1.123192141646e+00 1.118948207250e+00 1.114405407449e+00 1.109585386253e+00 1.104507490571e+00 1.099195131070e+00 1.093673651747e+00 1.087965276559e+00 1.082099855064e+00 1.076104298899e+00 1.070011273178e+00 1.063849230320e+00 1.057653251591e+00 1.051456788753e+00 1.045293791022e+00 1.039203489495e+00 1.033220042533e+00 1.027384273609e+00 1.021732439545e+00 1.016304020161e+00 1.011138375475e+00 1.006271461489e+00 1.001747038818e+00 9.975959154257e-01 9.938581467433e-01 9.905661303503e-01 9.877538709065e-01 9.854519441863e-01 9.836858337997e-01 9.824844655108e-01 9.818640236647e-01 9.818491603287e-01 9.824473679266e-01 9.836726938090e-01 9.855300151313e-01 9.880192060608e-01 9.911436428860e-01 9.948871132391e-01 9.992463494047e-01 1.004200587570e+00 1.009731576454e+00 1.015817799852e+00 1.022428664203e+00 1.029538558858e+00 1.037108437450e+00 1.045106834314e+00 1.053494778097e+00 1.062229570620e+00 1.071273173606e+00 1.080578204229e+00 1.090104975306e+00 1.099806538448e+00 1.109638684320e+00 1.119557127970e+00 1.129516895638e+00 1.139474100572e+00 1.149384167428e+00 1.159207352381e+00 1.168900780229e+00 1.178427954886e+00 1.187748443228e+00 1.196825852105e+00 1.205627677409e+00 1.214119895422e+00 1.222276697087e+00 1.230065794964e+00 1.237464987166e+00 1.244450462823e+00 1.251003997559e+00 1.257108520430e+00 1.262747641156e+00 1.267914936481e+00 1.272597253369e+00 1.276792823232e+00 1.280499881122e+00 1.283718451672e+00 1.286456442291e+00 1.288718656782e+00 1.290519543662e+00 1.291871881224e+00 1.292795032913e+00 1.293309493782e+00 1.293439977014e+00 1.293214729944e+00 1.292663790514e+00 1.291820335698e+00 1.290719825883e+00 1.289403123611e+00 1.287907099895e+00 1.286274783212e+00 1.284552065891e+00 1.282780038582e+00 1.281007938513e+00 1.279277274133e+00 1.277637905911e+00 1.276131797118e+00 1.274799972445e+00 1.273688671817e+00 1.272834899073e+00 1.272273422238e+00 1.272039751027e+00 1.272159425217e+00 1.272661247853e+00 1.273563150159e+00 1.274879530129e+00 1.276623550275e+00 1.278795652975e+00 1.281399358050e+00 1.284425282402e+00 1.287864695296e+00 1.291698764274e+00 1.295908672043e+00 1.300468080225e+00 1.305346992455e+00 1.310515587309e+00 1.315932918232e+00 1.321565376695e+00 1.327373364325e+00 1.333312866804e+00 1.339346573717e+00 1.345431394645e+00 1.351529868363e+00 1.357599039348e+00 1.363605780342e+00 1.369512905990e+00 1.375289547614e+00 1.380906557258e+00 1.386335045215e+00 1.391558588257e+00 1.396550788387e+00 1.401302624564e+00 1.405798347659e+00 1.410029059178e+00 1.413993974210e+00 1.417684518046e+00 1.421108448897e+00 1.424262644677e+00 1.427156844517e+00 1.429794647440e+00 1.432183610701e+00 1.434335554007e+00 1.436250737976e+00 1.437945310866e+00 1.439417016302e+00 1.440674653385e+00 1.441721568030e+00 1.442549847642e+00 1.443165661897e+00 1.443552234309e+00 1.443706636058e+00 1.443610224474e+00 1.443245495583e+00 1.442594907836e+00 1.441624625475e+00 1.440318656474e+00 1.438634243103e+00 1.436547220800e+00 1.434018660598e+00 1.431010805881e+00 1.427494206109e+00 1.423423384549e+00 1.418775958998e+00 1.413511311868e+00 1.407604024218e+00 1.401033914183e+00 1.393774412630e+00 1.385824912410e+00 1.377168377515e+00 1.367816555858e+00 1.357779738199e+00 1.347077190374e+00 1.335749790812e+00 1.323831294584e+00 1.311388757214e+00 1.298477984169e+00 1.285187009455e+00 1.271605562881e+00 1.257828190614e+00 1.243979629451e+00 1.230165275368e+00 1.216528309083e+00 1.203192190995e+00 1.190295783738e+00 1.177981897215e+00 1.166369151289e+00 1.155603502679e+00 1.145781734386e+00 1.137018503922e+00 1.129399146037e+00 1.122975253035e+00 1.117810611462e+00 1.113900354227e+00 1.111258077396e+00 1.109840903327e+00 1.109592681986e+00 1.110455101165e+00 1.112308732750e+00 1.115074695838e+00 1.118613574556e+00 1.122810869399e+00 1.127546404006e+00 1.132676413084e+00 1.138111345885e+00 1.143709668580e+00 1.149392394160e+00 1.155063048428e+00 1.160631968409e+00 1.166057192083e+00 1.171251831390e+00 1.176201163358e+00 1.180845008072e+00 1.185158574361e+00 1.189125224634e+00 1.192694342445e+00 1.195871166973e+00 1.198600685945e+00 1.200872663382e+00 1.202651283439e+00 1.203891185747e+00 1.204581089087e+00 1.204656022114e+00 1.204113155040e+00 1.202906581608e+00 1.201023594522e+00 1.198465765396e+00 1.195218602381e+00 1.191333037036e+00 1.186823030839e+00 1.181765283065e+00 1.176231242164e+00 1.170305930838e+00 1.164114477905e+00 1.157750547124e+00 1.151356574717e+00 1.145038650111e+00 1.138915539267e+00 1.133089196664e+00 1.127630727607e+00 1.122613971463e+00 1.118048035019e+00 1.113953226626e+00 1.110288655738e+00 1.107006603080e+00 1.104036165975e+00 1.101273372285e+00 1.098638189752e+00 1.096007975082e+00 1.093304892074e+00 1.090439012836e+00 1.087346611401e+00 1.084001398630e+00 1.080370851089e+00 1.076494439201e+00 1.072525239923e+00 1.067181323722e+00 1.061299021442e+00 1.055900362575e+00 1.051823495005e+00 1.049400141632e+00 1.048308035569e+00 1.047720606762e+00 1.046675765994e+00 1.044444240355e+00 1.040821369994e+00 1.036234275013e+00 1.031554391765e+00 1.027737147291e+00 1.025435935403e+00 1.024718648326e+00 1.024992824677e+00 1.025224871403e+00 1.024352133197e+00 1.021636191154e+00 1.016935223431e+00 1.010746384874e+00 1.003968464105e+00 9.975314433964e-01 9.920215130952e-01 9.874256928477e-01 9.831005508824e-01 9.780561712310e-01 9.713466505595e-01 9.624276674883e-01 9.513990694131e-01 9.389921870593e-01 9.262909237566e-01 9.143361295986e-01 9.037411109573e-01 8.944391118564e-01 8.857207052391e-01 8.765653682917e-01 8.660784317434e-01 8.538628069732e-01 8.402696494083e-01 8.263257280485e-01 8.134302662376e-01 8.029347140945e-01 7.957555793546e-01 7.921424660264e-01 7.917672681637e-01 7.940068949446e-01 7.976920871131e-01 7.759040231361e-01 7.272886966855e-01 6.761203938075e-01 6.528703487701e-01 6.752396437104e-01 7.321868825469e-01 7.944686850445e-01 8.349279084963e-01 8.381445578671e-01 8.025956141479e-01 7.416356545829e-01 6.835611821622e-01 6.643036657943e-01 7.034353951813e-01 7.849827685014e-01 8.735477784661e-01 9.379556502746e-01 9.598412031395e-01 9.347372667415e-01 8.726473374583e-01 7.987517595375e-01 7.501964846203e-01 7.585049068094e-01 8.223182761374e-01 9.084857248261e-01 9.789261139993e-01 1.007341525142e+00 9.831356090567e-01 9.126150871990e-01 8.212275962333e-01 7.538483131084e-01 7.574326744344e-01 8.387450670353e-01 9.565601931085e-01 1.060858605028e+00 1.116284470749e+00 1.105226773639e+00 1.027376154844e+00 9.013475149860e-01 7.693051135871e-01 6.977455829093e-01 7.375974057487e-01 8.617167595130e-01 1.000967257446e+00 1.102607930000e+00 1.138714574922e+00 1.101502746394e+00 1.001618353981e+00 8.697091952199e-01 7.591790387762e-01 7.324562083415e-01 8.059743958455e-01 9.295016779891e-01 1.042470050435e+00 1.106414977311e+00 1.104983443961e+00 1.040581576654e+00 9.338127995329e-01 8.246754371879e-01 7.673776543065e-01 7.978019611275e-01 8.959874106412e-01 1.009412371809e+00 1.093940980539e+00 1.124819353373e+00 1.095069693943e+00 1.014110191770e+00 9.080910743022e-01 8.196520862811e-01 7.952033283180e-01 8.498906554467e-01 9.518199314160e-01 1.053888265747e+00 1.120956762036e+00 1.134910990784e+00 1.093490909517e+00 1.009532049461e+00 9.111654504848e-01 8.390210429223e-01 8.297844692895e-01 8.869934487388e-01 9.776511588605e-01 1.060985505158e+00 1.108122992690e+00 1.105971901440e+00 1.056431750344e+00 9.756548053780e-01 8.927761170549e-01 8.431896301325e-01 8.500349729720e-01 9.053163090668e-01 9.776177038823e-01 1.034928393809e+00 1.057090564237e+00 1.038071136765e+00 9.851510652064e-01 9.174580811807e-01 8.618909814993e-01 8.427675380900e-01 8.666495271117e-01 9.178282485772e-01 9.709863603000e-01 1.005255299825e+00 1.010218823497e+00 9.864460170166e-01 9.441613867328e-01 9.002189194689e-01 8.724677015343e-01 8.715434117196e-01 8.950578040549e-01 9.302172380763e-01 9.618700833438e-01 9.790819585288e-01 9.775609524943e-01 9.594791789887e-01 9.318704741795e-01 9.040848627336e-01 8.847195095345e-01 8.792537452067e-01 9.117839920775e-01
 3.952529654875e-01 3.955039956098e-01 3.957176652347e-01 3.958493310597e-01 3.959132775733e-01 3.959620109083e-01 3.960492253707e-01 3.961971813627e-01 3.963907518633e-01 3.965943940841e-01 3.967754737213e-01 3.969156142840e-01 3.970113317362e-01 3.970746512778e-01 3.971310266546e-01 3.972106629745e-01 3.973357445231e-01 3.975000619730e-01 3.976672307933e-01 3.977832622265e-01 3.978144416455e-01 3.977785264041e-01 3.977426452868e-01 3.977756722411e-01 3.978948047166e-01 3.980521313526e-01 3.981686822784e-01 3.981933609414e-01 3.981374782809e-01 3.980656189747e-01 3.980509610284e-01 3.981236722526e-01 3.982524944556e-01 3.983738884199e-01 3.984323977202e-01 3.984136493014e-01 3.983417299655e-01 3.982685687967e-01 3.982425685422e-01 3.982871538953e-01 3.983826360891e-01 3.984717812500e-01 3.984941742204e-01 3.984223134995e-01 3.982814769435e-01 3.981392136125e-01 3.980651109468e-01 3.980854751156e-01 3.981611887785e-01 3.982140970568e-01 3.981808546930e-01 3.980507783690e-01 3.978694699396e-01 3.977067028167e-01 3.976160596164e-01 3.976082129907e-01 3.976442351800e-01 3.976571937489e-01 3.975913994395e-01 3.974305389356e-01 3.972105738340e-01 3.970010690309e-01 3.968681087875e-01 3.968332011705e-01 3.968495672092e-01 3.968309098563e-01 3.967071897313e-01 3.964759338585e-01 3.962014465804e-01 3.959750732600e-01 3.958545950586e-01 3.958267319369e-01 3.958140951661e-01 3.957278929081e-01 3.955289690174e-01 3.952539294649e-01 3.949820582718e-01 3.947855849991e-01 3.946854768849e-01 3.946383717483e-01 3.945706900590e-01 3.944232245878e-01 3.941923589451e-01 3.939251897592e-01 3.936833300226e-01 3.935112049323e-01 3.934080354323e-01 3.933323747816e-01 3.932246697955e-01 3.930479535597e-01 3.928104072327e-01 3.925561283962e-01 3.923350734975e-01 3.921717027523e-01 3.920528587812e-01 3.919384974815e-01 3.917921899378e-01 3.916021732480e-01 3.913799823201e-01 3.911437921835e-01 3.909114287361e-01 3.906956846694e-01 3.905060143492e-01 3.903412740719e-01 3.901815573516e-01 3.899906675410e-01 3.897324621853e-01 3.894035648331e-01 3.890453967906e-01 3.887264767302e-01 3.884918918553e-01 3.883207469799e-01 3.881337557480e-01 3.878453443383e-01 3.874291733035e-01 3.869511929228e-01 3.865219697913e-01 3.862206773266e-01 3.860265049668e-01 3.858376402867e-01 3.855451676117e-01 3.851169168931e-01 3.846210422182e-01 3.841723084652e-01 3.838490758713e-01 3.836341367506e-01 3.834384224345e-01 3.831711120604e-01 3.828008119700e-01 3.823677492453e-01 3.819484493306e-01 3.815954421600e-01 3.813100049526e-01 3.810522225520e-01 3.807721714550e-01 3.804393870417e-01 3.800477706045e-01 3.796147946809e-01 3.791758225637e-01 3.787665447489e-01 3.784049031625e-01 3.780745643140e-01 3.777324874179e-01 3.773341060973e-01 3.768681788400e-01 3.763691739919e-01 3.758960580985e-01 3.754836634585e-01 3.751211367194e-01 3.747586545395e-01 3.743529215284e-01 3.738947398500e-01 3.734152055528e-01 3.729502889917e-01 3.725147401003e-01 3.720962951648e-01 3.716739875335e-01 3.712350674802e-01 3.707800137827e-01 3.703108652601e-01 3.698245921962e-01 3.693212963911e-01 3.688093602515e-01 3.683061827581e-01 3.678214597464e-01 3.673459963465e-01 3.668567779018e-01 3.663356651113e-01 3.657865711925e-01 3.652338320959e-01 3.647023891999e-01 3.641973568444e-01 3.637022536257e-01 3.631928734121e-01 3.626597185494e-01 3.621105705658e-01 3.615623947720e-01 3.610237491833e-01 3.604936776909e-01 3.599599269414e-01 3.594154958143e-01 3.588609539080e-01 3.583032365267e-01 3.577438911539e-01 3.571810545585e-01 3.566083434661e-01 3.560254327080e-01 3.554370323562e-01 3.548491553931e-01 3.542631965910e-01 3.536751063123e-01 3.530768282499e-01 3.524680686402e-01 3.518545790702e-01 3.512419539743e-01 3.506306862890e-01 3.500168449822e-01 3.493977748063e-01 3.487727574973e-01 3.481460033164e-01 3.475173135714e-01 3.468857472488e-01 3.462491389285e-01 3.456064943757e-01 3.449604514238e-01 3.443123138220e-01 3.436606804361e-01 3.430049269490e-01 3.423442290066e-01 3.416809037159e-01 3.410145175983e-01 3.403461740642e-01 3.396743348610e-01 3.389986583216e-01 3.383187447372e-01 3.376365472215e-01 3.369520100476e-01 3.362642903943e-01 3.355735603840e-01 3.348800879040e-01 3.341820270772e-01 3.334821394514e-01 3.327796629222e-01 3.320757253741e-01 3.313685000399e-01 3.306553686402e-01 3.299379549082e-01 3.292186498208e-01 3.284986179552e-01 3.277770619353e-01 3.270508284775e-01 3.263189411266e-01 3.255850816024e-01 3.248507309905e-01 3.241158321832e-01 3.233789116681e-01 3.226379015263e-01 3.218952383662e-01 3.211504005043e-01 3.204041186435e-01 3.196547283456e-01 3.189024262347e-01 3.181493465874e-01 3.173957310453e-01 3.166383551432e-01 3.158789392163e-01 3.151162209576e-01 3.143534219266e-01 3.135902825889e-01 3.128285225368e-01 3.120634440819e-01 3.112955458361e-01 3.105256169023e-01 3.097560573417e-01 3.089858923145e-01 3.082148445225e-01 3.074421924685e-01 3.066686572864e-01 3.058940444039e-01 3.051185816823e-01 3.043424037526e-01 3.035658100666e-01 3.027885953742e-01 3.020113592882e-01 3.012336325266e-01 3.004554813760e-01 2.996775341004e-01 2.988995047807e-01 2.981219614245e-01 2.973440041683e-01 2.965661708577e-01 2.957890950191e-01 2.950138881709e-01 2.942389609011e-01 2.934646238211e-01 2.926910203589e-01 2.919171885957e-01 2.911456776676e-01 2.903762231413e-01 2.896091350230e-01 2.888431457342e-01 2.880778371581e-01 2.873146847481e-01 2.865532701810e-01 2.857939086355e-01 2.850376935579e-01 2.842829153911e-01 2.835314799249e-01 2.827804482475e-01 2.820336364993e-01 2.812887857170e-01 2.805478936980e-01 2.798109946360e-01 2.790764933913e-01 2.783450537162e-01 2.776170707685e-01 2.768934505872e-01 2.761750731039e-01 2.754594525953e-01 2.747490243084e-01 2.740427597038e-01 2.733413035188e-01 2.726461745607e-01 2.719553514054e-01 2.712702050107e-01 2.705895224400e-01 2.699151622635e-01 2.692465747262e-01 2.685844199445e-01 2.679288778706e-01 2.672804700067e-01 2.666373636292e-01 2.660008771663e-01 2.653709832278e-01 2.647494640561e-01 2.641355751367e-01 2.635289925793e-01 2.629301489820e-01 2.623391839208e-01 2.617561774678e-01 2.611824734065e-01 2.606172784195e-01 2.600616743626e-01 2.595149356964e-01 2.589770502904e-01 2.584483295758e-01 2.579294142224e-01 2.574212545395e-01 2.569247907725e-01 2.564382598709e-01 2.559627072595e-01 2.554976175066e-01 2.550430711972e-01 2.546005242342e-01 2.541703832594e-01 2.537530212539e-01 2.533489874061e-01 2.529567824878e-01 2.525770284091e-01 2.522093373597e-01 2.518554043644e-01 2.515153856459e-01 2.511896623786e-01 2.508796183576e-01 2.505819957637e-01 2.503000870343e-01 2.500317051024e-01 2.497784247770e-01 2.495420088026e-01 2.493203729307e-01 2.491152626903e-01 2.489265195497e-01 2.487531814850e-01 2.485965822202e-01 2.484558043956e-01 2.483331494247e-01 2.482277465374e-01 2.481395842737e-01 2.480692695767e-01 2.480166841138e-01 2.479822779977e-01 2.479659179188e-01 2.479674719814e-01 2.479882590996e-01 2.480282470898e-01 2.480874244739e-01 2.481666148897e-01 2.482652139418e-01 2.483826566105e-01 2.485201294022e-01 2.486771213702e-01 2.488545724132e-01 2.490537333912e-01 2.492734020186e-01 2.495136872203e-01 2.497755419042e-01 2.500573577319e-01 2.503597792171e-01 2.506841139198e-01 2.510305406508e-01 2.513984898318e-01 2.517885486270e-01 2.521999498436e-01 2.526335818440e-01 2.530888915066e-01 2.535659949839e-01 2.540645524395e-01 2.545864745452e-01 2.551321258683e-01 2.556997495644e-01 2.562894781601e-01 2.569010012955e-01 2.575351013541e-01 2.581920094795e-01 2.588725383912e-01 2.595763538028e-01 2.603040691371e-01 2.610533214791e-01 2.618241824153e-01 2.626176298139e-01 2.634348243620e-01 2.642751172667e-01 2.651398717340e-01 2.660270908592e-01 2.669353075750e-01 2.678662723750e-01 2.688191748105e-01 2.697954492022e-01 2.707948971823e-01 2.718168520938e-01 2.728618253715e-01 2.739279809551e-01 2.750157934295e-01 2.761263827559e-01 2.772585388337e-01 2.784132543127e-01 2.795900081937e-01 2.807885838472e-01 2.820073920421e-01 2.832486214304e-01 2.845116681624e-01 2.857963023247e-01 2.871024402397e-01 2.884282234412e-01 2.897757872000e-01 2.911439235861e-01 2.925337698936e-01 2.939451581569e-01 2.953763853188e-01 2.968270372295e-01 2.982981738616e-01 2.997892422373e-01 3.013014422920e-01 3.028334984534e-01 3.043857428463e-01 3.059564447001e-01 3.075465290638e-01 3.091549490842e-01 3.107839278999e-01 3.124310965570e-01 3.140973789090e-01 3.157824567624e-01 3.174858902430e-01 3.192059826246e-01 3.209447063129e-01 3.227013274027e-01 3.244756277524e-01 3.262683295135e-01 3.280770609322e-01 3.299040602924e-01 3.317466158062e-01 3.336053892588e-01 3.354819730444e-01 3.373743831815e-01 3.392839607680e-01 3.412088395377e-01 3.431481545859e-01 3.451039528128e-01 3.470761922601e-01 3.490629020540e-01 3.510643988233e-01 3.530815213520e-01 3.551124883700e-01 3.571581357253e-01 3.592184819347e-01 3.612934650689e-01 3.633820402014e-01 3.654844918019e-01 3.676010058159e-01 3.697298686554e-01 3.718722857135e-01 3.740283630574e-01 3.761969984357e-01 3.783791940872e-01 3.805722912228e-01 3.827780786635e-01 3.849966184564e-01 3.872266946293e-01 3.894687622580e-01 3.917218281006e-01 3.939854909459e-01 3.962609128428e-01 3.985480220025e-01 4.008451854138e-01 4.031535020307e-01 4.054710576748e-01 4.077989858967e-01 4.101379076584e-01 4.124862139994e-01 4.148441038503e-01 4.172113634817e-01 4.195880838908e-01 4.219736632631e-01 4.243684733860e-01 4.267710581725e-01 4.291833453278e-01 4.316032761950e-01 4.340311557087e-01 4.364673870409e-01 4.389105705995e-01 4.413617165678e-01 4.438205734946e-01 4.462850065999e-01 4.487575978047e-01 4.512366827077e-01 4.537225126348e-01 4.562146786502e-01 4.587135589580e-01 4.612169367634e-01 4.637273652315e-01 4.662428950736e-01 4.687644584374e-01 4.712902111897e-01 4.738215428517e-01 4.763584658944e-01 4.788980354649e-01 4.814434425592e-01 4.839921608156e-01 4.865450523965e-01 4.891020428388e-01 4.916619806241e-01 4.942269826220e-01 4.967934863677e-01 4.993639385822e-01 5.019371030125e-01 5.045126994454e-01 5.070908447721e-01 5.096705022865e-01 5.122534341713e-01 5.148373977857e-01 5.174224290956e-01 5.200087843737e-01 5.225971094967e-01 5.251862212843e-01 5.277747885106e-01 5.303649625724e-01 5.329553928675e-01 5.355458100732e-01 5.381360631379e-01 5.407257617134e-01 5.433145649020e-01 5.459034899046e-01 5.484911953475e-01 5.510772767405e-01 5.536625212525e-01 5.562458556544e-01 5.588266102537e-01 5.614054250190e-01 5.639829980533e-01 5.665573345484e-01 5.691278193053e-01 5.716970962951e-01 5.742615152240e-01 5.768236763998e-01 5.793817280142e-01 5.819355402395e-01 5.844856878502e-01 5.870313137933e-01 5.895722472527e-01 5.921083333200e-01 5.946394523447e-01 5.971648949728e-01 5.996850173473e-01 6.021985816493e-01 6.047067000477e-01 6.072079808199e-01 6.097037616540e-01 6.121928920836e-01 6.146733243657e-01 6.171473619354e-01 6.196135231346e-01 6.220724139028e-01 6.245237762854e-01 6.269659460230e-01 6.293988080282e-01 6.318242352234e-01 6.342401530239e-01 6.366469533387e-01 6.390430637913e-01 6.414302621903e-01 6.438079783959e-01 6.461750262570e-01 6.485308753959e-01 6.508760363127e-01 6.532101238049e-01 6.555329705914e-01 6.578436484557e-01 6.601431723757e-01 6.624301245436e-01 6.647044837505e-01 6.669664850644e-01 6.692150250600e-01 6.714514382700e-01 6.736731978658e-01 6.758815288331e-01 6.780752729139e-01 6.802545548393e-01 6.824195426094e-01 6.845705592747e-01 6.867053241230e-01 6.888255381833e-01 6.909292000806e-01 6.930176402521e-01 6.950894391880e-01 6.971441547433e-01 6.991830475274e-01 7.012045101695e-01 7.032086143225e-01 7.051948949348e-01 7.071631638706e-01 7.091134761714e-01 7.110448357080e-01 7.129591518778e-01 7.148518869843e-01 7.167270425980e-01 7.185820785084e-01 7.204175197943e-01 7.222325021266e-01 7.240275753337e-01 7.258013597045e-01 7.275548374734e-01 7.292866636551e-01 7.309972920332e-01 7.326850868803e-01 7.343513135398e-01 7.359959402803e-01 7.376175854870e-01 7.392165952107e-01 7.407921756013e-01 7.423445007067e-01 7.438724419679e-01 7.453765734652e-01 7.468576311401e-01 7.483132496046e-01 7.497441003080e-01 7.511498893236e-01 7.525308569580e-01 7.538862141113e-01 7.552160262211e-01 7.565193990434e-01 7.577961203579e-01 7.590468157739e-01 7.602701168774e-01 7.614675248493e-01 7.626370158957e-01 7.637781456861e-01 7.648923570094e-01 7.659790151723e-01 7.670367177021e-01 7.680661073046e-01 7.690662326974e-01 7.700379612877e-01 7.709805061401e-01 7.718940202339e-01 7.727768239389e-01 7.736306343427e-01 7.744538114696e-01 7.752477260025e-01 7.760108722152e-01 7.767423084291e-01 7.774441530264e-01 7.781142225467e-01 7.787540649773e-01 7.793612622761e-01 7.799376449994e-01 7.804820058192e-01 7.809943972677e-01 7.814752216103e-01 7.819238513472e-01 7.823396454153e-01 7.827236026085e-01 7.830739960476e-01 7.833922939475e-01 7.836775331081e-01 7.839300247232e-01 7.841492832627e-01 7.843352640352e-01 7.844883454646e-01 7.846069361499e-01 7.846932958538e-01 7.847466211296e-01 7.847648335457e-01 7.847506977830e-01 7.847016875836e-01 7.846200791206e-01 7.845047104434e-01 7.843546357471e-01 7.841724519884e-01 7.839561734990e-01 7.837054691890e-01 7.834217160936e-01 7.831044186109e-01 7.827541333935e-01 7.823693793066e-01 7.819511187882e-01 7.815005595847e-01 7.810158659816e-01 7.804997753130e-01 7.799492282793e-01 7.793663302251e-01 7.787509635916e-01 7.781037606355e-01 7.774246113583e-01 7.767119363702e-01 7.759688548453e-01 7.751929954534e-01 7.743866251813e-01 7.735500817588e-01 7.726813778588e-01 7.717834831125e-01 7.708544872252e-01 7.698963536764e-01 7.689084011793e-01 7.678918697123e-01 7.668465173380e-01 7.657730065015e-01 7.646717040926e-01 7.635432100977e-01 7.623883064930e-01 7.612073610466e-01 7.599998499448e-01 7.587678421935e-01 7.575112742316e-01 7.562299784882e-01 7.549258585611e-01 7.535987320517e-01 7.522491429176e-01 7.508781281881e-01 7.494870851627e-01 7.480749640219e-01 7.466445289765e-01 7.451949353074e-01 7.437277732276e-01 7.422448687697e-01 7.407449520624e-01 7.392309126767e-01 7.377009673679e-01 7.361600190963e-01 7.346062219401e-01 7.330411299974e-01 7.314653821281e-01 7.298807217930e-01 7.282875973175e-01 7.266879443116e-01 7.250825778173e-01 7.234722328460e-01 7.218576945741e-01 7.202425200100e-01 7.186245652984e-01 7.170089835652e-01 7.153940619137e-01 7.137807018454e-01 7.121737880206e-01 7.105716613100e-01 7.089765312719e-01 7.073901934567e-01 7.058129919761e-01 7.042477949657e-01 7.026960227565e-01 7.011581251524e-01 6.996352291270e-01 6.981311283365e-01 6.966460090914e-01 6.951819440977e-01 6.937412069309e-01 6.923236853193e-01 6.909326345847e-01 6.895682215794e-01 6.882336434509e-01 6.869300486626e-01 6.856587983446e-01 6.844223129240e-01 6.832215661501e-01 6.820588378411e-01 6.809351864314e-01 6.798537343217e-01 6.788143927924e-01 6.778205941644e-01 6.768731187182e-01 6.759736017205e-01 6.751258177229e-01 6.743271145351e-01 6.735835002875e-01 6.728944671235e-01 6.722614049330e-01 6.716883451752e-01 6.711732549043e-01 6.707216430499e-01 6.703301762667e-01 6.700047756738e-01 6.697443683707e-01 6.695512993629e-01 6.694265011015e-01 6.693703281175e-01 6.693887299145e-01 6.694756635169e-01 6.696381499290e-01 6.698732432191e-01 6.701841797884e-01 6.705728314013e-01 6.710358819150e-01 6.715795212815e-01 6.721986070280e-01 6.729002150576e-01 6.736786849719e-01 6.745372759752e-01 6.754777305368e-01 6.764962612558e-01 6.775997499331e-01 6.787797589702e-01 6.800451707544e-01 6.813881838097e-01 6.828133231414e-01 6.843208587374e-01 6.859039635068e-01 6.875723337419e-01 6.893146357114e-01 6.911400019448e-01 6.930401721952e-01 6.950183195736e-01 6.970739388434e-01 6.992008536134e-01 7.014078328906e-01 7.036807271549e-01 7.060322559354e-01 7.084492304406e-01 7.109369806374e-01 7.134940265993e-01 7.161122329689e-01 7.188013833530e-01 7.215464864221e-01 7.243588540275e-01 7.272251007686e-01 7.301504004074e-01 7.331324653139e-01 7.361619068828e-01 7.392505849603e-01 7.423787178138e-01 7.455612874546e-01 7.487831409593e-01 7.520480970022e-01 7.553553762288e-01 7.586941485936e-01 7.620746414433e-01 7.654805747269e-01 7.689210859207e-01 7.723857754936e-01 7.758748864196e-01 7.793882863037e-01 7.829153137527e-01 7.864653946457e-01 7.900211764319e-01 7.935937890019e-01 7.971713904847e-01 8.007531660464e-01 8.043399212119e-01 8.079216869143e-01 8.115059661105e-01 8.150770251121e-01 8.186441521532e-01 8.221952110802e-01 8.257320278852e-01 8.292524568957e-01 8.327468118147e-01 8.362222277409e-01 8.396650213172e-01 8.430818564831e-01 8.464629965657e-01 8.498074288506e-01 8.531144378323e-01 8.563759715877e-01 8.595960597899e-01 8.627644253297e-01 8.658842532967e-01 8.689482093596e-01 8.719549561310e-01 8.749034148935e-01 8.777851304673e-01 8.806051358298e-01 8.833528988238e-01 8.860304193018e-01 8.886321121489e-01 8.911559866083e-01 8.936009880582e-01 8.959596561613e-01 8.982346875418e-01 9.004191951913e-01 9.025123942020e-01 9.045125102026e-01 9.064135922484e-01 9.082172489351e-01 9.099159009609e-01 9.115128669781e-01 9.129992790918e-01 9.143767247948e-01 9.156426900711e-01 9.167916625419e-01 9.178253619910e-01 9.187365405624e-01 9.195281941041e-01 9.201944362060e-01 9.207341922740e-01 9.211465641484e-01 9.214260921828e-01 9.215748806858e-01 9.215869140825e-01 9.214652393558e-01 9.212027937081e-01 9.208009771292e-01 9.202576591762e-01 9.195696523390e-01 9.187376284231e-01 9.177588037971e-01 9.166320276053e-01 9.153551812748e-01 9.139291855146e-01 9.123508716770e-01 9.106191587223e-01 9.087353894310e-01 9.066967307521e-01 9.045040917155e-01 9.021548227991e-01 8.996506030600e-01 8.969888888513e-01 8.941717343237e-01 8.911978569248e-01 8.880677133078e-01 8.847820004934e-01 8.813389963563e-01 8.777420151383e-01 8.739902581874e-01 8.700850631759e-01 8.660277470117e-01 8.618190364370e-01 8.574615353717e-01 8.529551277345e-01 8.483043716084e-01 8.435094679726e-01 8.385745274286e-01 8.335007591526e-01 8.282910855340e-01 8.229508915007e-01 8.174806697810e-01 8.118883279657e-01 8.061738229471e-01 8.003441938173e-01 7.944040787986e-01 7.883585079302e-01 7.822149126932e-01 7.759747606765e-01 7.696513171498e-01 7.632462024173e-01 7.567685093015e-01 7.502281090826e-01 7.436299100616e-01 7.369883257286e-01 7.303055134069e-01 7.235989239857e-01 7.168737944671e-01 7.101435696672e-01 7.034218572546e-01 6.967180213346e-01 6.900480404822e-01 6.834211891561e-01 6.768592612787e-01 6.703711372987e-01 6.639749299399e-01 6.576888594528e-01 6.515257411852e-01 6.455087912467e-01 6.396503018807e-01 6.339740625735e-01 6.284957989944e-01 6.232369692138e-01 6.182182017518e-01 6.134573634445e-01 6.089772822916e-01 6.047955207628e-01 6.009356432559e-01 5.974158198028e-01 5.942560902120e-01 5.914762603445e-01 5.890926433618e-01 5.871254176773e-01 5.855876677780e-01 5.844981170989e-01 5.838678073249e-01 5.837105138927e-01 5.840349389378e-01 5.848499835092e-01 5.861639697421e-01 5.879780549390e-01 5.902977672470e-01 5.931226306861e-01 5.964498723381e-01 6.002763323086e-01 6.045959247339e-01 6.094012320777e-01 6.146831627182e-01 6.204285078345e-01 6.266249203763e-01 6.332590559414e-01 6.403144600031e-01 6.477741582855e-01 6.556195041891e-01 6.638323021428e-01 6.723933353753e-01 6.812812421217e-01 6.904777203343e-01 6.999587505359e-01 7.097054045095e-01 7.196940815653e-01 7.299059000484e-01 7.403175008063e-01 7.509067113257e-01 7.616549191677e-01 7.725364838025e-01 7.835357655186e-01 7.946269267276e-01 8.057914154583e-01 8.170098644549e-01 8.282595648179e-01 8.395242580714e-01 8.507813117145e-01 8.620143130216e-01 8.732016667421e-01 8.843275178961e-01 8.953724988933e-01 9.063193523399e-01 9.171523424426e-01 9.278505411129e-01 9.384004455588e-01 9.487859903558e-01 9.589894861927e-01 9.689960810394e-01 9.787917516358e-01 9.883618297409e-01 9.976894074368e-01 1.006764949292e+00 1.015571398569e+00 1.024098798715e+00 1.032331425126e+00 1.040260439173e+00 1.047872948762e+00 1.055156702421e+00 1.062104996464e+00 1.068702654759e+00 1.074944923102e+00 1.080819551363e+00 1.086319368020e+00 1.091439601285e+00 1.096167367589e+00 1.100502436485e+00 1.104434747275e+00 1.107960690998e+00 1.111078222560e+00 1.113780058320e+00 1.116067346299e+00 1.117935601267e+00 1.119386206854e+00 1.120417047066e+00 1.121030283064e+00 1.121227836346e+00 1.121011275518e+00 1.120387749041e+00 1.119358999452e+00 1.117932300922e+00 1.116116225142e+00 1.113917523021e+00 1.111347766166e+00 1.108416195740e+00 1.105136291856e+00 1.101522858923e+00 1.097588584610e+00 1.093352133412e+00 1.088831373390e+00 1.084043500920e+00 1.079012700481e+00 1.073758496772e+00 1.068307158111e+00 1.062681835523e+00 1.056911572562e+00 1.051023994864e+00 1.045047845325e+00 1.039016854251e+00 1.032960234918e+00 1.026915182329e+00 1.020912898201e+00 1.014992496312e+00 1.009188777862e+00 1.003538656005e+00 9.980833651857e-01 9.928555671136e-01 9.878978404743e-01 9.832454242024e-01 9.789369531892e-01 9.750088006775e-01 9.714942665976e-01 9.684300084343e-01 9.658441195157e-01 9.637688326302e-01 9.622291369070e-01 9.612490271058e-01 9.608500585420e-01 9.610478528893e-01 9.618562057113e-01 9.632836449299e-01 9.653369865199e-01 9.680137033298e-01 9.713140484149e-01 9.752283878748e-01 9.797427365896e-01 9.848456190589e-01 9.905100454074e-01 9.967200507129e-01 1.003442462601e+00 1.010648384957e+00 1.018307218923e+00 1.026378254260e+00 1.034828505081e+00 1.043614481479e+00 1.052696104750e+00 1.062031930498e+00 1.071576080287e+00 1.081286880383e+00 1.091117800884e+00 1.101028403452e+00 1.110969472112e+00 1.120902285797e+00 1.130781178683e+00 1.140566402604e+00 1.150217238712e+00 1.159694100288e+00 1.168961068584e+00 1.177979138611e+00 1.186717134382e+00 1.195143183716e+00 1.203226089420e+00 1.210940499619e+00 1.218258646141e+00 1.225161603271e+00 1.231624524071e+00 1.237635143863e+00 1.243175983497e+00 1.248236063210e+00 1.252808167084e+00 1.256883333575e+00 1.260464465367e+00 1.263547755125e+00 1.266138871006e+00 1.268246561885e+00 1.269879349865e+00 1.271052639611e+00 1.271781612514e+00 1.272089015743e+00 1.271998187401e+00 1.271534367745e+00 1.270728917519e+00 1.269614086815e+00 1.268226274722e+00 1.266602442331e+00 1.264783561779e+00 1.262810871937e+00 1.260732048462e+00 1.258589653536e+00 1.256429901300e+00 1.254303332504e+00 1.252254915409e+00 1.250332258272e+00 1.248580864011e+00 1.247046301300e+00 1.245771291551e+00 1.244795072948e+00 1.244156392457e+00 1.243887000455e+00 1.244015329918e+00 1.244569012449e+00 1.245567454047e+00 1.247023847517e+00 1.248949426001e+00 1.251346893293e+00 1.254214171505e+00 1.257544311935e+00 1.261324865023e+00 1.265537583842e+00 1.270160136450e+00 1.275163310972e+00 1.280518206678e+00 1.286189135912e+00 1.292137281658e+00 1.298324765411e+00 1.304706944503e+00 1.311243474402e+00 1.317891452525e+00 1.324606430210e+00 1.331346944735e+00 1.338072463275e+00 1.344744601363e+00 1.351325318681e+00 1.357782541224e+00 1.364083892339e+00 1.370202083149e+00 1.376114872392e+00 1.381798005200e+00 1.387239552104e+00 1.392420385817e+00 1.397336422975e+00 1.401977813604e+00 1.406340802587e+00 1.410428633184e+00 1.414238871761e+00 1.417779387228e+00 1.421052367322e+00 1.424068132820e+00 1.426831290297e+00 1.429349469541e+00 1.431633597695e+00 1.433683158008e+00 1.435508775897e+00 1.437107969526e+00 1.438483086831e+00 1.439631976769e+00 1.440544335564e+00 1.441217463341e+00 1.441630183913e+00 1.441773911389e+00 1.441621820319e+00 1.441154037043e+00 1.440345820885e+00 1.439161421804e+00 1.437579634740e+00 1.435555900309e+00 1.433065013283e+00 1.430068301198e+00 1.426530601105e+00 1.422424927287e+00 1.417710150423e+00 1.412371295411e+00 1.406373882709e+00 1.399704869896e+00 1.392352819064e+00 1.384304744031e+00 1.375572452750e+00 1.366156998191e+00 1.356086608401e+00 1.345386835020e+00 1.334097594302e+00 1.322276003770e+00 1.309976035109e+00 1.297284541536e+00 1.284274745814e+00 1.271052023676e+00 1.257718566485e+00 1.244388831155e+00 1.231192811643e+00 1.218246831860e+00 1.205696895074e+00 1.193661161564e+00 1.182279108187e+00 1.171675323529e+00 1.161955844755e+00 1.153240802582e+00 1.145597916991e+00 1.139113185566e+00 1.133825860992e+00 1.129756625936e+00 1.126921658157e+00 1.125274192663e+00 1.124791511831e+00 1.125388043830e+00 1.126982325863e+00 1.129480675675e+00 1.132747659184e+00 1.136689795146e+00 1.141155108404e+00 1.146035791220e+00 1.151204981013e+00 1.156540506775e+00 1.161958142750e+00 1.167333217096e+00 1.172611734511e+00 1.177706640265e+00 1.182562970566e+00 1.187147615624e+00 1.191400262900e+00 1.195322322473e+00 1.198865420321e+00 1.202028116386e+00 1.204796117678e+00 1.207138516920e+00 1.209065059817e+00 1.210528069747e+00 1.211532253012e+00 1.212040675602e+00 1.212029233125e+00 1.211489027177e+00 1.210372043039e+00 1.208692381699e+00 1.206414438383e+00 1.203555892999e+00 1.200129467650e+00 1.196151549587e+00 1.191690717729e+00 1.186781764292e+00 1.181526079461e+00 1.176005687827e+00 1.170323095532e+00 1.164605150352e+00 1.158943797652e+00 1.153476656800e+00 1.148285313254e+00 1.143471650180e+00 1.139097668335e+00 1.135200819367e+00 1.131809248893e+00 1.128889228233e+00 1.126417223741e+00 1.124306793457e+00 1.122478508157e+00 1.120824750968e+00 1.119224111989e+00 1.117579538591e+00 1.115762622687e+00 1.113702333546e+00 1.111310589745e+00 1.108545799256e+00 1.105394857430e+00 1.101852318872e+00 1.097974136283e+00 1.093944217205e+00 1.088490846738e+00 1.082460705441e+00 1.076884269514e+00 1.072612016431e+00 1.069981129690e+00 1.068665053660e+00 1.067831783737e+00 1.066502968839e+00 1.063924666240e+00 1.059867961384e+00 1.054739159190e+00 1.049396833755e+00 1.044792172112e+00 1.041592551041e+00 1.039886078132e+00 1.039090418724e+00 1.038192694454e+00 1.036126684202e+00 1.032144991303e+00 1.026102448421e+00 1.018498787412e+00 1.010249710382e+00 1.002321056448e+00 9.953524554499e-01 9.893782867148e-01 9.837954461516e-01 9.776344267298e-01 9.699455309560e-01 9.601635164970e-01 9.483684904847e-01 9.352753243486e-01 9.219579204206e-01 9.094584212636e-01 8.983973192139e-01 8.887026138836e-01 8.796556115488e-01 8.702231808824e-01 8.594832704651e-01 8.470317170033e-01 8.332263138133e-01 8.191211783957e-01 8.061586778579e-01 7.957436340179e-01 7.888134203567e-01 7.855869072770e-01 7.856464557708e-01 7.882616386285e-01 7.927318149247e-01 7.866815887231e-01 7.482363267698e-01 6.952717652454e-01 6.563953359841e-01 6.574425450732e-01 7.009809614731e-01 7.640316555433e-01 8.171634076175e-01 8.393716188262e-01 8.226344217414e-01 7.731082035879e-01 7.117871929727e-01 6.718876132568e-01 6.831952498436e-01 7.465390444583e-01 8.331195398650e-01 9.085665369328e-01 9.484575516247e-01 9.418973692799e-01 8.922684882481e-01 8.182109616014e-01 7.532896444401e-01 7.357168952492e-01 7.805805037243e-01 8.643742166037e-01 9.469130445047e-01 9.955098799882e-01 9.926278935310e-01 9.372260418751e-01 8.465097669919e-01 7.583894370802e-01 7.250972829199e-01 7.766645492235e-01 8.872254797107e-01 1.003865514343e+00 1.083380029655e+00 1.100868175745e+00 1.049020778659e+00 9.385416298589e-01 8.016235586204e-01 6.972705455281e-01 6.929988801667e-01 7.945863830563e-01 9.381442926227e-01 1.060820012507e+00 1.125491716664e+00 1.116709316264e+00 1.037437457945e+00 9.094803928021e-01 7.772273310791e-01 7.065277717569e-01 7.442678307686e-01 8.619273360661e-01 9.927954927079e-01 1.086893215648e+00 1.118571022260e+00 1.081927349063e+00 9.888038952099e-01 8.697111757449e-01 7.746394152703e-01 7.570706012104e-01 8.279014385681e-01 9.430292620416e-01 1.049253756750e+00 1.111418633006e+00 1.113823850038e+00 1.057832017546e+00 9.611774288532e-01 8.585981861280e-01 7.973192131356e-01 8.124323388697e-01 8.939303617572e-01 9.978891614918e-01 1.082131049330e+00 1.120714005979e+00 1.104426916055e+00 1.039446906555e+00 9.470412052996e-01 8.623978550387e-01 8.251869287577e-01 8.544693125967e-01 9.310992505183e-01 1.016151880772e+00 1.076332537196e+00 1.093052069063e+00 1.062741034387e+00 9.959207306646e-01 9.161141712525e-01 8.556174610539e-01 8.422818820351e-01 8.798708519096e-01 9.452972892486e-01 1.007261969051e+00 1.042313383607e+00 1.039901860041e+00 1.002384309419e+00 9.438636429963e-01 8.873048387607e-01 8.572489637507e-01 8.668153391884e-01 9.087540278789e-01 9.617024605036e-01 1.003741084702e+00 1.020870675132e+00 1.009263354845e+00 9.748479859145e-01 9.313407428895e-01 8.962723755406e-01 8.840706593685e-01 8.985310285992e-01 9.311539544276e-01 9.669535745217e-01 9.921442650328e-01 9.985172128543e-01 9.847297445576e-01 9.557670920360e-01 9.212728235392e-01 8.927712901580e-01 8.802566078942e-01 9.111055925382e-01
 3.961133161184e-01 3.963165436334e-01 3.964830779914e-01 3.965659159519e-01 3.965788679315e-01 3.965761486193e-01 3.966132806185e-01 3.967123568315e-01 3.968574265911e-01 3.970131903168e-01 3.971459825993e-01 3.972362537234e-01 3.972824525281e-01 3.972955175887e-01 3.973023790980e-01 3.973321580362e-01 3.974075481030e-01 3.975230869740e-01 3.976413051043e-01 3.977084383647e-01 3.976890997911e-01 3.976025928181e-01 3.975153096314e-01 3.974973758513e-01 3.975668817911e-01 3.976750486540e-01 3.977418528077e-01 3.977162095833e-01 3.976095268182e-01 3.974861835782e-01 3.974186425593e-01 3.974389249155e-01 3.975168569454e-01 3.975886964734e-01 3.975976630901e-01 3.975275281883e-01 3.974032714456e-01 3.972750428490e-01 3.971953832615e-01 3.971868457488e-01 3.972318249236e-01 3.972711258139e-01 3.972426951072e-01 3.971188408709e-01 3.969240797400e-01 3.967280527692e-01 3.966005121802e-01 3.965675972456e-01 3.965920270729e-01 3.965943218826e-01 3.965103316152e-01 3.963283431792e-01 3.960932338379e-01 3.958762586014e-01 3.957307771218e-01 3.956693313769e-01 3.956541651678e-01 3.956164594545e-01 3.954990305765e-01 3.952846271790e-01 3.950107162224e-01 3.947461773382e-01 3.945597880202e-01 3.944715797049e-01 3.944362479612e-01 3.943662198542e-01 3.941911184863e-01 3.939066146885e-01 3.935777170162e-01 3.932949210889e-01 3.931199078913e-01 3.930381929550e-01 3.929734343048e-01 3.928355319867e-01 3.925844289858e-01 3.922541291111e-01 3.919255311186e-01 3.916717709406e-01 3.915160810936e-01 3.914160356758e-01 3.912959788386e-01 3.910960311298e-01 3.908114120009e-01 3.904868338708e-01 3.901870311878e-01 3.899577599083e-01 3.897990411703e-01 3.896703455146e-01 3.895111041533e-01 3.892813217739e-01 3.889885479631e-01 3.886760620089e-01 3.883957154223e-01 3.881755409687e-01 3.880028320321e-01 3.878371740604e-01 3.876380817973e-01 3.873941228326e-01 3.871141781379e-01 3.868198547682e-01 3.865305065943e-01 3.862604848696e-01 3.860190030041e-01 3.858023801351e-01 3.855891784515e-01 3.853430510866e-01 3.850292960307e-01 3.846452497219e-01 3.842333392751e-01 3.838618780178e-01 3.835739213611e-01 3.833493517907e-01 3.831093065860e-01 3.827671111383e-01 3.822973605808e-01 3.817635199571e-01 3.812791395849e-01 3.809228604154e-01 3.806743561796e-01 3.804320558641e-01 3.800869306818e-01 3.796040969299e-01 3.790522022735e-01 3.785464025623e-01 3.781650314500e-01 3.778940601806e-01 3.776449064309e-01 3.773239706874e-01 3.768997744130e-01 3.764118029532e-01 3.759348135152e-01 3.755242338260e-01 3.751827445378e-01 3.748705891546e-01 3.745382126461e-01 3.741523349370e-01 3.737065813769e-01 3.732185564131e-01 3.727237800181e-01 3.722581941668e-01 3.718410832723e-01 3.714573492409e-01 3.710623942675e-01 3.706110384091e-01 3.700915361040e-01 3.695373677212e-01 3.690080161816e-01 3.685396159998e-01 3.681225923536e-01 3.677068947760e-01 3.672484725681e-01 3.667375905739e-01 3.662041084698e-01 3.656848824360e-01 3.651957546342e-01 3.647243606907e-01 3.642492750392e-01 3.637586186450e-01 3.632502590375e-01 3.627288854379e-01 3.621910363756e-01 3.616358700647e-01 3.610722432883e-01 3.605150228776e-01 3.599768572015e-01 3.594484521212e-01 3.589078973958e-01 3.583356399317e-01 3.577339762521e-01 3.571279508081e-01 3.565430858756e-01 3.559851638476e-01 3.554377415046e-01 3.548772709232e-01 3.542924320342e-01 3.536917567497e-01 3.530913296703e-01 3.525013991039e-01 3.519196981314e-01 3.513352070926e-01 3.507404163895e-01 3.501355129274e-01 3.495269958369e-01 3.489174868145e-01 3.483045773350e-01 3.476825505391e-01 3.470504399795e-01 3.464125666911e-01 3.457755152096e-01 3.451402152372e-01 3.445028458912e-01 3.438561569832e-01 3.431992206577e-01 3.425373938000e-01 3.418755489828e-01 3.412152792013e-01 3.405537360292e-01 3.398868484604e-01 3.392148842621e-01 3.385398434507e-01 3.378640712057e-01 3.371851409281e-01 3.365016674916e-01 3.358131287191e-01 3.351213007588e-01 3.344274527742e-01 3.337307309535e-01 3.330298012524e-01 3.323242446633e-01 3.316160408426e-01 3.309052148189e-01 3.301926148908e-01 3.294762137997e-01 3.287570436027e-01 3.280347835510e-01 3.273088081013e-01 3.265811182815e-01 3.258514642892e-01 3.251186750942e-01 3.243835188277e-01 3.236440811855e-01 3.229025733688e-01 3.221603199995e-01 3.214161563470e-01 3.206688119603e-01 3.199170667740e-01 3.191609414076e-01 3.184026367344e-01 3.176442417339e-01 3.168844260581e-01 3.161204768745e-01 3.153519292767e-01 3.145816884653e-01 3.138111721703e-01 3.130403119913e-01 3.122681338715e-01 3.114925039623e-01 3.107150950891e-01 3.099370845803e-01 3.091568283009e-01 3.083749907282e-01 3.075906523931e-01 3.068052803970e-01 3.060195900958e-01 3.052320757687e-01 3.044426364713e-01 3.036503047165e-01 3.028588620279e-01 3.020672211999e-01 3.012770735987e-01 3.004847799925e-01 2.996910357528e-01 2.988957738897e-01 2.981007352819e-01 2.973052107509e-01 2.965101071310e-01 2.957138452751e-01 2.949178119003e-01 2.941211924076e-01 2.933248495982e-01 2.925276279616e-01 2.917314539202e-01 2.909358850276e-01 2.901406730969e-01 2.893457241875e-01 2.885508768072e-01 2.877575029017e-01 2.869648377570e-01 2.861729714378e-01 2.853825565821e-01 2.845917007168e-01 2.838029409654e-01 2.830171271972e-01 2.822323653551e-01 2.814499924782e-01 2.806685624806e-01 2.798886786129e-01 2.791108306108e-01 2.783362638447e-01 2.775653743533e-01 2.767971972338e-01 2.760293643743e-01 2.752658554643e-01 2.745038492598e-01 2.737467046711e-01 2.729926413059e-01 2.722423810438e-01 2.714959915230e-01 2.707519789557e-01 2.700121208124e-01 2.692764902104e-01 2.685453676634e-01 2.678190513852e-01 2.670968581152e-01 2.663788266713e-01 2.656657328130e-01 2.649586021390e-01 2.642580511617e-01 2.635620206455e-01 2.628713527214e-01 2.621869248005e-01 2.615089767896e-01 2.608380454714e-01 2.601732826961e-01 2.595158476542e-01 2.588643054968e-01 2.582206720351e-01 2.575837603075e-01 2.569553059474e-01 2.563349357276e-01 2.557225414996e-01 2.551185599560e-01 2.545219646663e-01 2.539344369709e-01 2.533556982374e-01 2.527871654624e-01 2.522272445970e-01 2.516767786125e-01 2.511361584158e-01 2.506051057681e-01 2.500849104950e-01 2.495756759111e-01 2.490772671692e-01 2.485893198217e-01 2.481121173971e-01 2.476454717248e-01 2.471917240899e-01 2.467500696686e-01 2.463214292365e-01 2.459059943930e-01 2.455023787386e-01 2.451115106246e-01 2.447319006664e-01 2.443664108291e-01 2.440164427427e-01 2.436802229501e-01 2.433593744473e-01 2.430528513105e-01 2.427594544550e-01 2.424815966070e-01 2.422175144310e-01 2.419705851301e-01 2.417399563692e-01 2.415260714090e-01 2.413279482836e-01 2.411458156141e-01 2.409800162101e-01 2.408305075590e-01 2.406991042106e-01 2.405859708146e-01 2.404911940094e-01 2.404132382653e-01 2.403525113971e-01 2.403111232500e-01 2.402871860826e-01 2.402819589785e-01 2.402966823606e-01 2.403307507581e-01 2.403835800238e-01 2.404566458006e-01 2.405485192849e-01 2.406599948728e-01 2.407909440816e-01 2.409427923209e-01 2.411146972473e-01 2.413083814314e-01 2.415223497154e-01 2.417572179610e-01 2.420129487213e-01 2.422889555960e-01 2.425857616108e-01 2.429048755882e-01 2.432462690255e-01 2.436101207179e-01 2.439948142677e-01 2.444015038763e-01 2.448295354544e-01 2.452794361301e-01 2.457515842293e-01 2.462466770618e-01 2.467643568498e-01 2.473043821295e-01 2.478664560272e-01 2.484516983677e-01 2.490575269119e-01 2.496859838447e-01 2.503375225774e-01 2.510121951528e-01 2.517109067733e-01 2.524314999096e-01 2.531750367924e-01 2.539393023989e-01 2.547261828951e-01 2.555363053815e-01 2.563698926404e-01 2.572272349675e-01 2.581077930263e-01 2.590093831582e-01 2.599328985027e-01 2.608778495314e-01 2.618455796283e-01 2.628375432352e-01 2.638517290247e-01 2.648888287054e-01 2.659466775733e-01 2.670258921099e-01 2.681266052485e-01 2.692499777861e-01 2.703952038609e-01 2.715630484788e-01 2.727520996825e-01 2.739613830454e-01 2.751921249171e-01 2.764433109700e-01 2.777157725795e-01 2.790103530834e-01 2.803245212972e-01 2.816594009193e-01 2.830146258880e-01 2.843899644604e-01 2.857855340440e-01 2.872017317384e-01 2.886376744724e-01 2.900926153899e-01 2.915672081864e-01 2.930608180796e-01 2.945751332955e-01 2.961091251406e-01 2.976620318109e-01 2.992325612832e-01 3.008216969086e-01 3.024293503251e-01 3.040562239811e-01 3.057018994725e-01 3.073648232974e-01 3.090460512479e-01 3.107434987233e-01 3.124593492317e-01 3.141925818429e-01 3.159423646712e-01 3.177100926899e-01 3.194944397754e-01 3.212952931326e-01 3.231116301523e-01 3.249435301780e-01 3.267922348129e-01 3.286577531837e-01 3.305390166615e-01 3.324344329765e-01 3.343453280945e-01 3.362711349100e-01 3.382111828196e-01 3.401673123530e-01 3.421370867288e-01 3.441221713967e-01 3.461206674839e-01 3.481315435420e-01 3.501573138465e-01 3.521961414023e-01 3.542490497877e-01 3.563155233909e-01 3.583950942017e-01 3.604858353582e-01 3.625891379610e-01 3.647065244019e-01 3.668355208965e-01 3.689766558117e-01 3.711298354865e-01 3.732954069170e-01 3.754708524708e-01 3.776588151903e-01 3.798583460010e-01 3.820676334724e-01 3.842890420837e-01 3.865197222869e-01 3.887609392746e-01 3.910131704838e-01 3.932747194885e-01 3.955468197150e-01 3.978280810908e-01 4.001185736351e-01 4.024181465606e-01 4.047273280399e-01 4.070452630413e-01 4.093711730268e-01 4.117063550528e-01 4.140491578013e-01 4.164005951100e-01 4.187608830936e-01 4.211278661008e-01 4.235025843130e-01 4.258848021598e-01 4.282743369495e-01 4.306709149412e-01 4.330746601372e-01 4.354845992362e-01 4.379005291800e-01 4.403231334222e-01 4.427522121387e-01 4.451867564400e-01 4.476268445649e-01 4.500729148586e-01 4.525241573669e-01 4.549801157612e-01 4.574409944929e-01 4.599068338693e-01 4.623781591682e-01 4.648529172959e-01 4.673314525349e-01 4.698155695070e-01 4.723023279918e-01 4.747926330583e-01 4.772865389500e-01 4.797831383929e-01 4.822837158885e-01 4.847858775510e-01 4.872923035696e-01 4.898001988994e-01 4.923102529457e-01 4.948226544846e-01 4.973368659598e-01 4.998523063440e-01 5.023695243088e-01 5.048877125728e-01 5.074069597840e-01 5.099276766804e-01 5.124494617421e-01 5.149709489726e-01 5.174927474183e-01 5.200136419830e-01 5.225363837513e-01 5.250577230470e-01 5.275778119930e-01 5.300974181421e-01 5.326162087426e-01 5.351332117763e-01 5.376495617660e-01 5.401638732492e-01 5.426762748149e-01 5.451872649633e-01 5.476949995819e-01 5.502006650879e-01 5.527035104798e-01 5.552038266742e-01 5.577009665916e-01 5.601943156478e-01 5.626850482247e-01 5.651711610092e-01 5.676526322941e-01 5.701312748536e-01 5.726040618313e-01 5.750732216768e-01 5.775366178484e-01 5.799959013752e-01 5.824491910532e-01 5.848962076402e-01 5.873384329657e-01 5.897745514950e-01 5.922033575712e-01 5.946266766143e-01 5.970427675428e-01 5.994527991601e-01 6.018538508519e-01 6.042489864056e-01 6.066352593982e-01 6.090139501442e-01 6.113845447502e-01 6.137467856997e-01 6.161006876322e-01 6.184450543175e-01 6.207811503995e-01 6.231066182448e-01 6.254233582644e-01 6.277300468799e-01 6.300264327932e-01 6.323122049043e-01 6.345877298130e-01 6.368521664687e-01 6.391055526671e-01 6.413472025994e-01 6.435780076367e-01 6.457952809344e-01 6.480023865298e-01 6.501963195923e-01 6.523769347719e-01 6.545452545677e-01 6.567006852525e-01 6.588422906102e-01 6.609707840952e-01 6.630840613532e-01 6.651843297835e-01 6.672693616433e-01 6.693397173689e-01 6.713959311687e-01 6.734360138823e-01 6.754608363064e-01 6.774699856091e-01 6.794637084588e-01 6.814407721403e-01 6.833999180619e-01 6.853445446709e-01 6.872704063565e-01 6.891791405998e-01 6.910711895132e-01 6.929444571315e-01 6.948006608226e-01 6.966373789625e-01 6.984554081961e-01 7.002553092886e-01 7.020355183291e-01 7.037962580924e-01 7.055374531542e-01 7.072591399447e-01 7.089596030396e-01 7.106401701133e-01 7.123003831593e-01 7.139381108916e-01 7.155560569129e-01 7.171529580870e-01 7.187256232406e-01 7.202778246222e-01 7.218080190779e-01 7.233151632709e-01 7.247997649996e-01 7.262609496022e-01 7.276990335496e-01 7.291133068700e-01 7.305037938284e-01 7.318699346875e-01 7.332117917924e-01 7.345307059310e-01 7.358225659459e-01 7.370904589001e-01 7.383332911676e-01 7.395495062935e-01 7.407409700928e-01 7.419061099723e-01 7.430446681339e-01 7.441575201945e-01 7.452429307015e-01 7.463021327352e-01 7.473334642928e-01 7.483380506907e-01 7.493143335628e-01 7.502631515803e-01 7.511844174896e-01 7.520770785900e-01 7.529410756062e-01 7.537761739259e-01 7.545831402767e-01 7.553617381908e-01 7.561094717068e-01 7.568276592722e-01 7.575179674469e-01 7.581781617687e-01 7.588075740925e-01 7.594072484343e-01 7.599771290477e-01 7.605160154728e-01 7.610240532374e-01 7.615019510453e-01 7.619482238820e-01 7.623643319724e-01 7.627484294243e-01 7.631025627404e-01 7.634245923444e-01 7.637145244991e-01 7.639734592510e-01 7.642004564636e-01 7.643958323999e-01 7.645594664336e-01 7.646900496197e-01 7.647898976242e-01 7.648573909158e-01 7.648922664418e-01 7.648954400167e-01 7.648660844247e-01 7.648045352628e-01 7.647106274254e-01 7.645841233913e-01 7.644255496201e-01 7.642346073825e-01 7.640125267774e-01 7.637571000805e-01 7.634693826091e-01 7.631506656359e-01 7.627979088285e-01 7.624150483280e-01 7.619996985540e-01 7.615520013575e-01 7.610736086603e-01 7.605625833457e-01 7.600213320025e-01 7.594487278653e-01 7.588437870516e-01 7.582094013258e-01 7.575429091508e-01 7.568472980081e-01 7.561200243602e-01 7.553633847179e-01 7.545781185918e-01 7.537614307541e-01 7.529165106618e-01 7.520424647216e-01 7.511404184163e-01 7.502100305721e-01 7.492511738609e-01 7.482652075922e-01 7.472519591750e-01 7.462122427123e-01 7.451459835196e-01 7.440552667585e-01 7.429375724991e-01 7.417960455550e-01 7.406297955732e-01 7.394402570927e-01 7.382269666064e-01 7.369915242903e-01 7.357344461972e-01 7.344547302664e-01 7.331554109600e-01 7.318361780634e-01 7.304972413028e-01 7.291393305409e-01 7.277637772990e-01 7.263714827420e-01 7.249627025029e-01 7.235384782635e-01 7.220991557494e-01 7.206462153229e-01 7.191808137601e-01 7.177028562228e-01 7.162143610388e-01 7.147162502019e-01 7.132083941433e-01 7.116931054104e-01 7.101698652207e-01 7.086416442418e-01 7.071094180187e-01 7.055715164188e-01 7.040323559229e-01 7.024922395678e-01 7.009519663318e-01 6.994114750314e-01 6.978746959376e-01 6.963412852211e-01 6.948130915480e-01 6.932916078871e-01 6.917768325564e-01 6.902726493242e-01 6.887787488460e-01 6.872959096733e-01 6.858277598438e-01 6.843736268088e-01 6.829365092067e-01 6.815171545920e-01 6.801186052201e-01 6.787395427984e-01 6.773830236396e-01 6.760526622102e-01 6.747463109069e-01 6.734693869002e-01 6.722199994618e-01 6.710024798751e-01 6.698167158600e-01 6.686649464795e-01 6.675500120667e-01 6.664722650592e-01 6.654341997487e-01 6.644368267654e-01 6.634814944894e-01 6.625709784900e-01 6.617059176533e-01 6.608889955814e-01 6.601196000855e-01 6.594031579619e-01 6.587379035667e-01 6.581266841329e-01 6.575717163526e-01 6.570727628751e-01 6.566339681201e-01 6.562534808165e-01 6.559368362673e-01 6.556814577714e-01 6.554912897885e-01 6.553669230419e-01 6.553078354131e-01 6.553190534034e-01 6.553972861802e-01 6.555479833378e-01 6.557688199551e-01 6.560626312563e-01 6.564299988788e-01 6.568707565781e-01 6.573886583684e-01 6.579787487299e-01 6.586494785062e-01 6.593946769790e-01 6.602174621066e-01 6.611206711991e-01 6.620989230266e-01 6.631593127206e-01 6.642939856742e-01 6.655123223602e-01 6.668064155914e-01 6.681795351479e-01 6.696330506381e-01 6.711625703091e-01 6.727731202658e-01 6.744569854495e-01 6.762232130106e-01 6.780623080796e-01 6.799783659252e-01 6.819707105252e-01 6.840340867846e-01 6.861762263659e-01 6.883841234106e-01 6.906685971826e-01 6.930203760187e-01 6.954417148426e-01 6.979311112552e-01 7.004822583974e-01 7.031046720848e-01 7.057829887528e-01 7.085291439146e-01 7.113300275217e-01 7.141903648158e-01 7.171092743097e-01 7.200760686653e-01 7.231028805123e-01 7.261724218087e-01 7.292957922708e-01 7.324609902182e-01 7.356712384291e-01 7.389249565925e-01 7.422120136367e-01 7.455438158369e-01 7.489028197954e-01 7.522996535648e-01 7.557218508349e-01 7.591724429676e-01 7.626498329943e-01 7.661443431518e-01 7.696657480722e-01 7.731957797752e-01 7.767468953818e-01 7.803054626315e-01 7.838740181280e-01 7.874504804755e-01 7.910247057192e-01 7.946065247806e-01 7.981801604279e-01 8.017538489597e-01 8.053161075848e-01 8.088683410424e-01 8.124093183951e-01 8.159295375453e-01 8.194364058665e-01 8.229154103013e-01 8.263731953235e-01 8.298026002437e-01 8.331999237549e-01 8.365663615180e-01 8.398915575325e-01 8.431833334895e-01 8.464278844812e-01 8.496310160988e-01 8.527834900777e-01 8.558852687935e-01 8.589346111423e-01 8.619254447202e-01 8.648589116754e-01 8.677282040684e-01 8.705335181567e-01 8.732707468645e-01 8.759364197371e-01 8.785306019399e-01 8.810451952622e-01 8.834831795910e-01 8.858376987268e-01 8.881088878295e-01 8.902925591543e-01 8.923854851053e-01 8.943872395642e-01 8.962913906943e-01 8.981004726071e-01 8.998076907725e-01 9.014126426987e-01 9.029122648521e-01 9.043035000406e-01 9.055856069029e-01 9.067531411411e-01 9.078081102901e-01 9.087446335057e-01 9.095624053075e-01 9.102582913723e-01 9.108291815219e-01 9.112762708321e-01 9.115929182005e-01 9.117814493401e-01 9.118364070518e-01 9.117585508342e-01 9.115446130886e-01 9.111935131415e-01 9.107038730584e-01 9.100723225484e-01 9.093002511273e-01 9.083831879764e-01 9.073207255051e-01 9.061126253564e-01 9.047567473083e-01 9.032522255108e-01 9.015969665837e-01 8.997909348414e-01 8.978332607524e-01 8.957234094995e-01 8.934600419927e-01 8.910435244455e-01 8.884723836146e-01 8.857471232732e-01 8.828670505190e-01 8.798322887023e-01 8.766444497250e-01 8.733019928260e-01 8.698053989494e-01 8.661557307841e-01 8.623531445312e-01 8.583993566735e-01 8.542950317727e-01 8.500412390842e-01 8.456389840198e-01 8.410919585818e-01 8.364008788845e-01 8.315661122342e-01 8.265937186544e-01 8.214829836063e-01 8.162400411737e-01 8.108635927833e-01 8.053621752803e-01 7.997362875702e-01 7.939902480850e-01 7.881303785079e-01 7.821578521768e-01 7.760831564417e-01 7.699056879052e-01 7.636365133080e-01 7.572794918890e-01 7.508402058266e-01 7.443300424016e-01 7.377510437946e-01 7.311170453356e-01 7.244327471830e-01 7.177084575765e-01 7.109563927410e-01 7.041813752992e-01 6.974008550817e-01 6.906203509523e-01 6.838579157267e-01 6.771210265099e-01 6.704265735223e-01 6.637878866608e-01 6.572166943086e-01 6.507340659935e-01 6.443508623231e-01 6.380876482554e-01 6.319588069002e-01 6.259834174026e-01 6.201813306290e-01 6.145678007736e-01 6.091668088297e-01 6.039942614620e-01 5.990724783754e-01 5.944216625139e-01 5.900604590966e-01 5.860107547415e-01 5.822914770202e-01 5.789240816738e-01 5.759260091698e-01 5.733171149926e-01 5.711139768650e-01 5.693347705643e-01 5.679948879971e-01 5.671056800740e-01 5.666849713366e-01 5.667388102009e-01 5.672805822070e-01 5.683126888181e-01 5.698438324867e-01 5.718761423381e-01 5.744101224800e-01 5.774465097566e-01 5.809795330951e-01 5.850054180596e-01 5.895157548549e-01 5.945029616900e-01 5.999548241286e-01 6.058599591596e-01 6.122031248867e-01 6.189705200454e-01 6.261439291078e-01 6.337065061892e-01 6.416400541681e-01 6.499240487280e-01 6.585398834110e-01 6.674655518674e-01 6.766830745232e-01 6.861694091300e-01 6.959017046067e-01 7.058618841114e-01 7.160267628159e-01 7.263759838840e-01 7.368879011393e-01 7.475409997630e-01 7.583161331231e-01 7.691896405323e-01 7.801452170378e-01 7.911595103165e-01 8.022146461873e-01 8.132900439714e-01 8.243674852251e-01 8.354272173279e-01 8.464511022955e-01 8.574226755401e-01 8.683213073248e-01 8.791319283574e-01 8.898361982215e-01 9.004184866679e-01 9.108622079963e-01 9.211505514326e-01 9.312691738147e-01 9.412010583502e-01 9.509345506377e-01 9.604522580661e-01 9.697433078603e-01 9.787906563631e-01 9.875820462791e-01 9.961070876864e-01 1.004350717342e+00 1.012303197378e+00 1.019949443923e+00 1.027283919196e+00 1.034292130870e+00 1.040965432768e+00 1.047294614254e+00 1.053269110490e+00 1.058884033471e+00 1.064129020166e+00 1.068996997196e+00 1.073482794942e+00 1.077579657743e+00 1.081283429342e+00 1.084586808538e+00 1.087489844436e+00 1.089986918934e+00 1.092076386065e+00 1.093759199372e+00 1.095030688603e+00 1.095894998895e+00 1.096350179896e+00 1.096401640139e+00 1.096051887123e+00 1.095301705072e+00 1.094162388411e+00 1.092635522981e+00 1.090731175506e+00 1.088456934988e+00 1.085823089121e+00 1.082842538684e+00 1.079523708722e+00 1.075885971852e+00 1.071939363363e+00 1.067702982546e+00 1.063195628413e+00 1.058434956921e+00 1.053442743267e+00 1.048241805895e+00 1.042854470056e+00 1.037307290203e+00 1.031626914542e+00 1.025841523890e+00 1.019980038906e+00 1.014074656280e+00 1.008155405291e+00 1.002256737572e+00 9.964145384581e-01 9.906613386355e-01 9.850361288804e-01 9.795728374963e-01 9.743107967040e-01 9.692875309476e-01 9.645384071903e-01 9.601023861303e-01 9.560158318055e-01 9.523134896135e-01 9.490289323238e-01 9.461960675061e-01 9.438444685891e-01 9.420029148068e-01 9.406967529626e-01 9.399481410673e-01 9.397790183097e-01 9.402023547310e-01 9.412309693720e-01 9.428738821982e-01 9.451335629265e-01 9.480116682023e-01 9.515009668460e-01 9.555963721659e-01 9.602815219418e-01 9.655426388574e-01 9.713573285329e-01 9.777001569294e-01 9.845484705888e-01 9.918654469216e-01 9.996237275930e-01 1.007781327195e+00 1.016304722310e+00 1.025154702403e+00 1.034286762255e+00 1.043662700808e+00 1.053235109449e+00 1.062963912306e+00 1.072804582502e+00 1.082712072234e+00 1.092645784723e+00 1.102560233699e+00 1.112414905649e+00 1.122167788185e+00 1.131780774476e+00 1.141213652679e+00 1.150429386147e+00 1.159392978415e+00 1.168070313987e+00 1.176431842453e+00 1.184445282382e+00 1.192085597561e+00 1.199325122499e+00 1.206143912346e+00 1.212520416343e+00 1.218435497711e+00 1.223878637148e+00 1.228832581004e+00 1.233293446976e+00 1.237251481757e+00 1.240703400387e+00 1.243652717062e+00 1.246097585084e+00 1.248050180394e+00 1.249514626207e+00 1.250507690084e+00 1.251044821252e+00 1.251143000052e+00 1.250828900989e+00 1.250125819285e+00 1.249063866031e+00 1.247674634293e+00 1.245994578192e+00 1.244059805545e+00 1.241911383022e+00 1.239591993477e+00 1.237145811022e+00 1.234620461338e+00 1.232061116006e+00 1.229519494746e+00 1.227042051943e+00 1.224678306323e+00 1.222479271345e+00 1.220489297730e+00 1.218756770891e+00 1.217324145096e+00 1.216232501252e+00 1.215520892288e+00 1.215221195833e+00 1.215364484500e+00 1.215975785705e+00 1.217073952813e+00 1.218673772474e+00 1.220782265054e+00 1.223403273308e+00 1.226533287128e+00 1.230164810474e+00 1.234280231117e+00 1.238863070948e+00 1.243886767991e+00 1.249321088814e+00 1.255134235698e+00 1.261287931872e+00 1.267742760145e+00 1.274457555125e+00 1.281384992478e+00 1.288485494892e+00 1.295709357490e+00 1.303013801078e+00 1.310354560208e+00 1.317688417765e+00 1.324976299960e+00 1.332178384335e+00 1.339261197806e+00 1.346189366478e+00 1.352936852734e+00 1.359476628741e+00 1.365787235455e+00 1.371851888980e+00 1.377654016314e+00 1.383185016929e+00 1.388434878415e+00 1.393402384487e+00 1.398083621446e+00 1.402480880317e+00 1.406598981067e+00 1.410440517325e+00 1.414015286495e+00 1.417326220488e+00 1.420385169775e+00 1.423196174618e+00 1.425765597339e+00 1.428101832305e+00 1.430201131209e+00 1.432071395624e+00 1.433704791152e+00 1.435100638722e+00 1.436248439815e+00 1.437136132153e+00 1.437751921929e+00 1.438070797982e+00 1.438079707939e+00 1.437746513285e+00 1.437048935034e+00 1.435954639663e+00 1.434429977793e+00 1.432450500224e+00 1.429971886109e+00 1.426971335196e+00 1.423411236782e+00 1.419262441638e+00 1.414502732368e+00 1.409099241243e+00 1.403045347162e+00 1.396316317935e+00 1.388912575515e+00 1.380833380023e+00 1.372084603731e+00 1.362689191478e+00 1.352667396490e+00 1.342065385447e+00 1.330921007451e+00 1.319301072033e+00 1.307273891421e+00 1.294914755517e+00 1.282324325131e+00 1.269592373313e+00 1.256838432141e+00 1.244171913794e+00 1.231719274920e+00 1.219609652321e+00 1.207960580964e+00 1.196913310692e+00 1.186573197150e+00 1.177068391792e+00 1.168495358020e+00 1.160937920879e+00 1.154481527143e+00 1.149158072574e+00 1.145016249371e+00 1.142050595241e+00 1.140246123902e+00 1.139571600685e+00 1.139947709836e+00 1.141318693303e+00 1.143564076606e+00 1.146588253473e+00 1.150272000884e+00 1.154478252283e+00 1.159103639236e+00 1.164001025902e+00 1.169074971533e+00 1.174202907884e+00 1.179288036463e+00 1.184257356835e+00 1.189012959473e+00 1.193524537350e+00 1.197720898815e+00 1.201577572014e+00 1.205071740089e+00 1.208170353979e+00 1.210889452928e+00 1.213192066840e+00 1.215099283920e+00 1.216595451966e+00 1.217669494896e+00 1.218334975539e+00 1.218554493718e+00 1.218344143952e+00 1.217666470779e+00 1.216520204119e+00 1.214897579713e+00 1.212771655636e+00 1.210170882252e+00 1.207073954749e+00 1.203524638878e+00 1.199545252835e+00 1.195180423899e+00 1.190514122152e+00 1.185596906510e+00 1.180549181149e+00 1.175449249928e+00 1.170413766583e+00 1.165555137442e+00 1.160960544444e+00 1.156743160960e+00 1.152956267951e+00 1.149671685029e+00 1.146906975818e+00 1.144662583951e+00 1.142918540219e+00 1.141599203466e+00 1.140643439714e+00 1.139929457048e+00 1.139352583189e+00 1.138783612087e+00 1.138097191386e+00 1.137187811006e+00 1.135938244235e+00 1.134291955338e+00 1.132174656157e+00 1.129573588789e+00 1.126491730869e+00 1.122953068500e+00 1.119031162730e+00 1.114933248653e+00 1.109386883292e+00 1.103243076622e+00 1.097539783483e+00 1.093135352483e+00 1.090365548391e+00 1.088896133850e+00 1.087886883535e+00 1.086336805137e+00 1.083463496942e+00 1.079015624681e+00 1.073380314953e+00 1.067398230700e+00 1.062020660908e+00 1.057933096455e+00 1.055239105276e+00 1.053378535748e+00 1.051356071654e+00 1.048111084545e+00 1.042889669845e+00 1.035544655970e+00 1.026582970423e+00 1.016933676843e+00 1.007604090531e+00 9.992836847313e-01 9.920506369221e-01 9.853380913066e-01 9.781931234339e-01 9.696567147392e-01 9.591441677119e-01 9.467148509201e-01 9.330624497259e-01 9.192493110010e-01 9.063258937266e-01 8.949224360613e-01 8.849690182972e-01 8.757536659236e-01 8.662393784880e-01 8.554931184321e-01 8.431071516725e-01 8.294506649724e-01 8.155915683882e-01 8.029914420641e-01 7.930573390190e-01 7.866919414526e-01 7.840205791388e-01 7.844832419719e-01 7.871389972569e-01 7.910025286450e-01 7.938963161911e-01 7.682239848142e-01 7.177943109036e-01 6.675922523402e-01 6.475936177323e-01 6.734860118888e-01 7.324560015561e-01 7.952245656185e-01 8.356290248554e-01 8.391600074555e-01 8.049756201354e-01 7.466344480589e-01 6.918260969122e-01 6.745219612292e-01 7.120870105811e-01 7.885059723164e-01 8.696521861151e-01 9.254814232251e-01 9.384893086426e-01 9.053475997007e-01 8.378313182538e-01 7.637555925207e-01 7.226302446925e-01 7.436745019106e-01 8.181355208067e-01 9.078850215136e-01 9.747782452667e-01 9.944385843428e-01 9.586676646438e-01 8.765744172863e-01 7.771812485985e-01 7.099662796239e-01 7.228439444647e-01 8.144063089136e-01 9.355792191721e-01 1.035642690953e+00 1.081841737467e+00 1.059795897428e+00 9.727513883635e-01 8.435182786657e-01 7.199515575902e-01 6.717273545190e-01 7.369762873693e-01 8.718896176331e-01 1.007420706150e+00 1.096699799956e+00 1.116361420586e+00 1.062072956164e+00 9.476255734561e-01 8.079318161830e-01 7.033750443877e-01 6.996508054963e-01 7.993491759865e-01 9.386929894108e-01 1.056870395754e+00 1.118746747898e+00 1.110585231295e+00 1.036495253580e+00 9.184008061748e-01 7.985011831096e-01 7.354725587395e-01 7.688407014450e-01 8.748218414892e-01 9.955314640452e-01 1.085007669309e+00 1.118600394950e+00 1.090025286470e+00 1.009386000871e+00 9.034008806715e-01 8.146587523003e-01 7.886792189752e-01 8.395971208811e-01 9.356083290588e-01 1.030690290676e+00 1.091116428827e+00 1.100508187110e+00 1.058379503614e+00 9.791197562938e-01 8.911813904406e-01 8.321606817361e-01 8.313119313177e-01 8.861421647294e-01 9.653475413391e-01 1.033730327133e+00 1.067639363125e+00 1.057920346004e+00 1.009225785968e+00 9.389232094866e-01 8.743124400816e-01 8.440258696780e-01 8.614262975678e-01 9.144517017088e-01 9.759939398584e-01 1.020886633891e+00 1.034396552302e+00 1.013823022467e+00 9.679126869393e-01 9.148575484599e-01 8.774180977962e-01 8.728914730033e-01 9.024550264276e-01 9.508902807436e-01 9.971245204104e-01 1.024418884184e+00 1.024780082394e+00 9.998057769366e-01 9.596715772816e-01 9.204602589348e-01 8.986733218344e-01 9.033347366185e-01 9.309135965870e-01 9.679683550582e-01 9.989123993570e-01 1.012243035007e+00 1.003404411820e+00 9.752461645697e-01 9.370551539414e-01 9.021571971357e-01 8.839945532560e-01 9.129865067465e-01
 3.965007498984e-01 3.966556840755e-01 3.967746389090e-01 3.968089683008e-01 3.967704873587e-01 3.967159731593e-01 3.967024389610e-01 3.967530361391e-01 3.968500263595e-01 3.969571856536e-01 3.970412217951e-01 3.970821949495e-01 3.970774817136e-01 3.970402572192e-01 3.969966439740e-01 3.969777668545e-01 3.970036690886e-01 3.970697825109e-01 3.971391117983e-01 3.971568979729e-01 3.970871934376e-01 3.969493586232e-01 3.968108592229e-01 3.967422277345e-01 3.967620732681e-01 3.968206794746e-01 3.968378238836e-01 3.967620578959e-01 3.966044606571e-01 3.964293174029e-01 3.963099619589e-01 3.962779056161e-01 3.963045488747e-01 3.963262221515e-01 3.962859115440e-01 3.961647517402e-01 3.959880245966e-01 3.958057451520e-01 3.956720017456e-01 3.956116908160e-01 3.956052841321e-01 3.955945443755e-01 3.955151208942e-01 3.953388197538e-01 3.950912673406e-01 3.948420831088e-01 3.946611247412e-01 3.945755190703e-01 3.945482337259e-01 3.945001659934e-01 3.943653934276e-01 3.941310411746e-01 3.938424299014e-01 3.935707001372e-01 3.933718490161e-01 3.932571485587e-01 3.931905625512e-01 3.931023651497e-01 3.929337775388e-01 3.926665009017e-01 3.923378475479e-01 3.920196125089e-01 3.917800265407e-01 3.916392595478e-01 3.915521743116e-01 3.914311043288e-01 3.912041062472e-01 3.908666117878e-01 3.904839408381e-01 3.901467333444e-01 3.899168526459e-01 3.897821110660e-01 3.896652279407e-01 3.894761028811e-01 3.891723265803e-01 3.887877273882e-01 3.884026940641e-01 3.880924479268e-01 3.878818139286e-01 3.877286761284e-01 3.875569600373e-01 3.873053960035e-01 3.869669043484e-01 3.865860439571e-01 3.862291513905e-01 3.859430286141e-01 3.857297884009e-01 3.855487424796e-01 3.853374541206e-01 3.850546659766e-01 3.847072014755e-01 3.843373824124e-01 3.839993692431e-01 3.837224429495e-01 3.834963036463e-01 3.832798174242e-01 3.830295109265e-01 3.827309150202e-01 3.823938761106e-01 3.820420792878e-01 3.816964682830e-01 3.813737749584e-01 3.810815059022e-01 3.808136126390e-01 3.805472707758e-01 3.802464808462e-01 3.798777813597e-01 3.794396667251e-01 3.789751001575e-01 3.785514309188e-01 3.782113534220e-01 3.779347134003e-01 3.776416058010e-01 3.772464723450e-01 3.767243945686e-01 3.761366807103e-01 3.755982604881e-01 3.751863295389e-01 3.748847714942e-01 3.745901802888e-01 3.741927265860e-01 3.736573026213e-01 3.730504036106e-01 3.724879555404e-01 3.720501587001e-01 3.717246059403e-01 3.714224971578e-01 3.710498325177e-01 3.705721329651e-01 3.700297406878e-01 3.694966296775e-01 3.690304701114e-01 3.686334970531e-01 3.682679356780e-01 3.678841462592e-01 3.674468126458e-01 3.669483861852e-01 3.664067719083e-01 3.658573410950e-01 3.653369885448e-01 3.648654370018e-01 3.644290085233e-01 3.639831131576e-01 3.634806814414e-01 3.629081228783e-01 3.623003814971e-01 3.617160286113e-01 3.611936649908e-01 3.607235731704e-01 3.602569622764e-01 3.597470046544e-01 3.591843132716e-01 3.585974621673e-01 3.580258069723e-01 3.574845715832e-01 3.569625643963e-01 3.564366203108e-01 3.558945662907e-01 3.553355302433e-01 3.547633522263e-01 3.541759847797e-01 3.535711748335e-01 3.529569927401e-01 3.523484632542e-01 3.517584047382e-01 3.511794256304e-01 3.505884350536e-01 3.499664242171e-01 3.493157281306e-01 3.486589287524e-01 3.480223309233e-01 3.474130570010e-01 3.468151708517e-01 3.462053897420e-01 3.455713585141e-01 3.449211205962e-01 3.442707041819e-01 3.436315501956e-01 3.430004898794e-01 3.423674800113e-01 3.417243649679e-01 3.410713022699e-01 3.404137267956e-01 3.397571504338e-01 3.390966079770e-01 3.384278649076e-01 3.377489830592e-01 3.370636063537e-01 3.363794803335e-01 3.356983186593e-01 3.350143053631e-01 3.343219910278e-01 3.336192939211e-01 3.329112363945e-01 3.322035989301e-01 3.314981836880e-01 3.307909329125e-01 3.300789270958e-01 3.293629070656e-01 3.286431130557e-01 3.279225672300e-01 3.271996011029e-01 3.264727567619e-01 3.257410200789e-01 3.250060125334e-01 3.242698718133e-01 3.235302301235e-01 3.227876547800e-01 3.220410237582e-01 3.212914100859e-01 3.205404075277e-01 3.197865488651e-01 3.190304965872e-01 3.182705501741e-01 3.175088384489e-01 3.167436464686e-01 3.159771071913e-01 3.152086593907e-01 3.144378297363e-01 3.136650995970e-01 3.128884638963e-01 3.121093660986e-01 3.113307479132e-01 3.105506068373e-01 3.097673983288e-01 3.089805169757e-01 3.081892736793e-01 3.073971783445e-01 3.066053860863e-01 3.058119710556e-01 3.050159445716e-01 3.042149460003e-01 3.034117520103e-01 3.026104122286e-01 3.018083482908e-01 3.010059341063e-01 3.002005797360e-01 2.993940325879e-01 2.985871236788e-01 2.977787308735e-01 2.969696072421e-01 2.961585126484e-01 2.953472828426e-01 2.945354295944e-01 2.937232382112e-01 2.929083665303e-01 2.920924848699e-01 2.912773762170e-01 2.904639919608e-01 2.896508676354e-01 2.888379217901e-01 2.880231870212e-01 2.872082642072e-01 2.863946351020e-01 2.855815416115e-01 2.847687238735e-01 2.839566604453e-01 2.831447137330e-01 2.823329463599e-01 2.815221548100e-01 2.807116714096e-01 2.799031008959e-01 2.790961136502e-01 2.782896015065e-01 2.774844852615e-01 2.766813405111e-01 2.758798590815e-01 2.750804178615e-01 2.742822337571e-01 2.734864398678e-01 2.726924382581e-01 2.719009472770e-01 2.711117581638e-01 2.703268905444e-01 2.695436308269e-01 2.687635841102e-01 2.679859132931e-01 2.672116035303e-01 2.664413285239e-01 2.656759290935e-01 2.649144125289e-01 2.641554170678e-01 2.634008077673e-01 2.626492643656e-01 2.619038012400e-01 2.611630935393e-01 2.604264707394e-01 2.596947068719e-01 2.589673802531e-01 2.582458474208e-01 2.575301669571e-01 2.568201947535e-01 2.561163998800e-01 2.554172071921e-01 2.547248192785e-01 2.540386116657e-01 2.533597431704e-01 2.526874141624e-01 2.520228370992e-01 2.513650057002e-01 2.507147556371e-01 2.500726233645e-01 2.494383296964e-01 2.488132095494e-01 2.481959996257e-01 2.475869411563e-01 2.469865866110e-01 2.463958516296e-01 2.458147673802e-01 2.452438352793e-01 2.446818519796e-01 2.441296723567e-01 2.435876057576e-01 2.430555779840e-01 2.425347234240e-01 2.420251821991e-01 2.415269390504e-01 2.410396134663e-01 2.405638316807e-01 2.400998096549e-01 2.396484492775e-01 2.392094479149e-01 2.387837002227e-01 2.383701159335e-01 2.379691110005e-01 2.375807748723e-01 2.372071744207e-01 2.368472503160e-01 2.365017967145e-01 2.361721834816e-01 2.358563181138e-01 2.355549291754e-01 2.352677439208e-01 2.349954020045e-01 2.347404868960e-01 2.345020346660e-01 2.342798641586e-01 2.340736681393e-01 2.338838669932e-01 2.337105316173e-01 2.335530354586e-01 2.334148051063e-01 2.332940940264e-01 2.331915285959e-01 2.331073212705e-01 2.330400764520e-01 2.329920102534e-01 2.329619507013e-01 2.329509988951e-01 2.329604221945e-01 2.329889385480e-01 2.330364807572e-01 2.331036674741e-01 2.331904648782e-01 2.332966107092e-01 2.334238645447e-01 2.335717047200e-01 2.337392261349e-01 2.339283809505e-01 2.341379017949e-01 2.343679717007e-01 2.346199851566e-01 2.348914196760e-01 2.351853123067e-01 2.355006779039e-01 2.358380762231e-01 2.361971516084e-01 2.365782070045e-01 2.369806285843e-01 2.374044290706e-01 2.378499047772e-01 2.383178587772e-01 2.388090471610e-01 2.393231092604e-01 2.398589901939e-01 2.404175699624e-01 2.409978550968e-01 2.415994256757e-01 2.422245829646e-01 2.428719662990e-01 2.435429457076e-01 2.442371303719e-01 2.449529668116e-01 2.456909471246e-01 2.464503603232e-01 2.472322318836e-01 2.480367392891e-01 2.488641631510e-01 2.497156936999e-01 2.505891774430e-01 2.514847915784e-01 2.524008868737e-01 2.533384754547e-01 2.542999015981e-01 2.552833569948e-01 2.562905535276e-01 2.573192325477e-01 2.583689502420e-01 2.594395558454e-01 2.605310052641e-01 2.616447343737e-01 2.627812183409e-01 2.639392546181e-01 2.651189803862e-01 2.663186850001e-01 2.675382789662e-01 2.687782693083e-01 2.700397702926e-01 2.713228570478e-01 2.726262184857e-01 2.739500253721e-01 2.752929948968e-01 2.766551403203e-01 2.780369443363e-01 2.794392840291e-01 2.808608848439e-01 2.823017017628e-01 2.837612532604e-01 2.852394122984e-01 2.867360638793e-01 2.882524946114e-01 2.897867950630e-01 2.913393319676e-01 2.929100976142e-01 2.944979859754e-01 2.961039738369e-01 2.977280723891e-01 2.993704384092e-01 3.010299003136e-01 3.027053468656e-01 3.043968241582e-01 3.061066911690e-01 3.078331624064e-01 3.095758407026e-01 3.113359163859e-01 3.131111967201e-01 3.149015147283e-01 3.167072935446e-01 3.185282907393e-01 3.203659966192e-01 3.222186941680e-01 3.240864475895e-01 3.259686155288e-01 3.278642715621e-01 3.297741658090e-01 3.316990345254e-01 3.336381070204e-01 3.355905463573e-01 3.375571729786e-01 3.395356946068e-01 3.415279221410e-01 3.435320133639e-01 3.455501406317e-01 3.475812978184e-01 3.496246999921e-01 3.516800602668e-01 3.537473478846e-01 3.558253701074e-01 3.579153164876e-01 3.600178563253e-01 3.621312942162e-01 3.642552790080e-01 3.663910694332e-01 3.685369093822e-01 3.706938062316e-01 3.728605890517e-01 3.750387341420e-01 3.772260054095e-01 3.794233883957e-01 3.816305318702e-01 3.838461737175e-01 3.860725049100e-01 3.883079300011e-01 3.905510766612e-01 3.928046182227e-01 3.950655355728e-01 3.973347509332e-01 3.996128343094e-01 4.018982708236e-01 4.041915817552e-01 4.064931713017e-01 4.088011025072e-01 4.111171533121e-01 4.134399134288e-01 4.157695029897e-01 4.181066194177e-01 4.204491953469e-01 4.227982046913e-01 4.251538674783e-01 4.275154955561e-01 4.298829561598e-01 4.322559020466e-01 4.346344502329e-01 4.370176581551e-01 4.394066985152e-01 4.418006361524e-01 4.441997482197e-01 4.466021034206e-01 4.490089498227e-01 4.514208582767e-01 4.538355778825e-01 4.562547963355e-01 4.586775961556e-01 4.611030627654e-01 4.635331778152e-01 4.659649964843e-01 4.684006169143e-01 4.708372753272e-01 4.732782535450e-01 4.757217086731e-01 4.781653144085e-01 4.806124154524e-01 4.830608153137e-01 4.855105608008e-01 4.879621142820e-01 4.904139163901e-01 4.928667817543e-01 4.953209758283e-01 4.977746412735e-01 5.002297440036e-01 5.026849932609e-01 5.051399059979e-01 5.075949418590e-01 5.100490989195e-01 5.125026303685e-01 5.149558757146e-01 5.174076940727e-01 5.198589854549e-01 5.223078373119e-01 5.247548752136e-01 5.272009894506e-01 5.296447806769e-01 5.320862290946e-01 5.345254197874e-01 5.369621273639e-01 5.393953665151e-01 5.418258923779e-01 5.442523856193e-01 5.466758491259e-01 5.490964428543e-01 5.515125659372e-01 5.539242324220e-01 5.563317205028e-01 5.587354079543e-01 5.611336986734e-01 5.635261398825e-01 5.659150234888e-01 5.682979050317e-01 5.706741695194e-01 5.730464537951e-01 5.754105917943e-01 5.777695591614e-01 5.801223870877e-01 5.824671790133e-01 5.848066089192e-01 5.871378261336e-01 5.894625727256e-01 5.917785720565e-01 5.940876292082e-01 5.963882346330e-01 5.986796442346e-01 6.009638972696e-01 6.032384032155e-01 6.055046519797e-01 6.077606836152e-01 6.100080836512e-01 6.122455421489e-01 6.144724926396e-01 6.166899263059e-01 6.188959812822e-01 6.210927292883e-01 6.232777004213e-01 6.254522344093e-01 6.276149568091e-01 6.297662383503e-01 6.319050008439e-01 6.340323069327e-01 6.361473867081e-01 6.382492431778e-01 6.403380453335e-01 6.424148440870e-01 6.444769890823e-01 6.465267337076e-01 6.485623009441e-01 6.505835049515e-01 6.525908679223e-01 6.545833388552e-01 6.565604281305e-01 6.585233381933e-01 6.604704853709e-01 6.624033733634e-01 6.643189516122e-01 6.662184558251e-01 6.681027134928e-01 6.699689709524e-01 6.718199158728e-01 6.736524579172e-01 6.754686894864e-01 6.772673587651e-01 6.790470582643e-01 6.808101762094e-01 6.825542960000e-01 6.842795745572e-01 6.859870608614e-01 6.876751789029e-01 6.893433416432e-01 6.909926314201e-01 6.926214790942e-01 6.942307644475e-01 6.958192577480e-01 6.973879967138e-01 6.989352687759e-01 7.004613460962e-01 7.019672819505e-01 7.034502351458e-01 7.049126001253e-01 7.063521202684e-01 7.077701410000e-01 7.091653907431e-01 7.105380473704e-01 7.118873207351e-01 7.132134168925e-01 7.145162146229e-01 7.157955821793e-01 7.170509085656e-01 7.182822857502e-01 7.194894210809e-01 7.206712593909e-01 7.218291249720e-01 7.229610984398e-01 7.240689294914e-01 7.251502050028e-01 7.262056533493e-01 7.272364914152e-01 7.282407728369e-01 7.292188118517e-01 7.301693092899e-01 7.310943098845e-01 7.319915554310e-01 7.328626789616e-01 7.337053303913e-01 7.345209817041e-01 7.353095110710e-01 7.360692275706e-01 7.368015812477e-01 7.375048636460e-01 7.381808974241e-01 7.388270355727e-01 7.394452979875e-01 7.400353465747e-01 7.405949479162e-01 7.411261977068e-01 7.416280407488e-01 7.421001559060e-01 7.425420522542e-01 7.429544717394e-01 7.433379911443e-01 7.436910268709e-01 7.440137545642e-01 7.443061494861e-01 7.445680747177e-01 7.448004642796e-01 7.450020794381e-01 7.451725045266e-01 7.453118353196e-01 7.454220260706e-01 7.455005397115e-01 7.455478091319e-01 7.455649619586e-01 7.455511769672e-01 7.455060462880e-01 7.454300385561e-01 7.453232560704e-01 7.451857550755e-01 7.450162454576e-01 7.448171336094e-01 7.445864025176e-01 7.443248926639e-01 7.440330169055e-01 7.437099836380e-01 7.433567306124e-01 7.429721470830e-01 7.425570957867e-01 7.421123583804e-01 7.416367752722e-01 7.411319336601e-01 7.405965117021e-01 7.400307830726e-01 7.394358633064e-01 7.388123127271e-01 7.381590375669e-01 7.374754512751e-01 7.367645676557e-01 7.360244850863e-01 7.352563586214e-01 7.344600537216e-01 7.336355165631e-01 7.327846600125e-01 7.319060825776e-01 7.310006272857e-01 7.300690691026e-01 7.291106343340e-01 7.281280357020e-01 7.271190491787e-01 7.260859761758e-01 7.250285258500e-01 7.239469446678e-01 7.228423944369e-01 7.217150850577e-01 7.205651028016e-01 7.193932393986e-01 7.181997535537e-01 7.169871971484e-01 7.157529626815e-01 7.144997278720e-01 7.132285964905e-01 7.119396058304e-01 7.106322402454e-01 7.093092948542e-01 7.079703333479e-01 7.066164560531e-01 7.052480183558e-01 7.038665276315e-01 7.024727547059e-01 7.010669685086e-01 6.996508179866e-01 6.982241017241e-01 6.967890495020e-01 6.953457059860e-01 6.938962331625e-01 6.924406651168e-01 6.909795923053e-01 6.895151300510e-01 6.880484346481e-01 6.865799542269e-01 6.851116880117e-01 6.836441950371e-01 6.821780736374e-01 6.807162985929e-01 6.792583883211e-01 6.778066268635e-01 6.763615854500e-01 6.749254886512e-01 6.734991219028e-01 6.720837631976e-01 6.706816743146e-01 6.692926399057e-01 6.679195025090e-01 6.665636140994e-01 6.652254819065e-01 6.639075859346e-01 6.626118228301e-01 6.613384360654e-01 6.600898568928e-01 6.588678949593e-01 6.576723630636e-01 6.565067413627e-01 6.553722581640e-01 6.542688544445e-01 6.532005446205e-01 6.521673200203e-01 6.511712539655e-01 6.502149230514e-01 6.492989265937e-01 6.484253498541e-01 6.475947577612e-01 6.468102094021e-01 6.460719835035e-01 6.453826283403e-01 6.447434157020e-01 6.441557516678e-01 6.436205246922e-01 6.431402110033e-01 6.427162591044e-01 6.423497425577e-01 6.420429576996e-01 6.417945246325e-01 6.416086882752e-01 6.414864301970e-01 6.414285168795e-01 6.414362203338e-01 6.415083894834e-01 6.416505289871e-01 6.418608220274e-01 6.421415530076e-01 6.424921115923e-01 6.429143864146e-01 6.434107508350e-01 6.439775553752e-01 6.446205060856e-01 6.453368786136e-01 6.461279892069e-01 6.469967336793e-01 6.479387379494e-01 6.489598204242e-01 6.500550109444e-01 6.512300373745e-01 6.524793238027e-01 6.538064102194e-01 6.552110532976e-01 6.566895172135e-01 6.582486936123e-01 6.598795045111e-01 6.615895447812e-01 6.633720804865e-01 6.652297790867e-01 6.671634078052e-01 6.691664678936e-01 6.712467180807e-01 6.733932615726e-01 6.756146280182e-01 6.779028665704e-01 6.802605743211e-01 6.826863011536e-01 6.851749083384e-01 6.877326377601e-01 6.903479062753e-01 6.930298609015e-01 6.957678730472e-01 6.985653359554e-01 7.014204023673e-01 7.043272636802e-01 7.072924887657e-01 7.103024920950e-01 7.133670133226e-01 7.164754676828e-01 7.196300255000e-01 7.228304018588e-01 7.260665353635e-01 7.293477657269e-01 7.326587488445e-01 7.360103116789e-01 7.393902495823e-01 7.427995284995e-01 7.462393313617e-01 7.496985271578e-01 7.531869221091e-01 7.566875725324e-01 7.602120203913e-01 7.637474433753e-01 7.672962301418e-01 7.708565446885e-01 7.744195389045e-01 7.779940106920e-01 7.815620396623e-01 7.851361498751e-01 7.887025407236e-01 7.922631244809e-01 7.958180528784e-01 7.993554312963e-01 8.028850832837e-01 8.063909905831e-01 8.098810426258e-01 8.133468433130e-01 8.167867135361e-01 8.202007171193e-01 8.235791379460e-01 8.269301574495e-01 8.302387019838e-01 8.335116709533e-01 8.367415904603e-01 8.399250761280e-01 8.430638633871e-01 8.461482710475e-01 8.491838496818e-01 8.521587876979e-01 8.550772393817e-01 8.579342079766e-01 8.607258269702e-01 8.634516075648e-01 8.661058808229e-01 8.686908986180e-01 8.711977685312e-01 8.736286496300e-01 8.759792050654e-01 8.782456668908e-01 8.804287559762e-01 8.825209757703e-01 8.845257673076e-01 8.864344700957e-01 8.882473315351e-01 8.899628673158e-01 8.915771250088e-01 8.930895111963e-01 8.944944554030e-01 8.957926150603e-01 8.969799994767e-01 8.980559167579e-01 8.990160077433e-01 8.998596511426e-01 9.005846764998e-01 9.011877406018e-01 9.016690944958e-01 9.020238077450e-01 9.022513776828e-01 9.023501187130e-01 9.023177876869e-01 9.021530173796e-01 9.018521606877e-01 9.014161574965e-01 9.008417624225e-01 9.001289153638e-01 8.992739755151e-01 8.982768224933e-01 8.971372740049e-01 8.958514246606e-01 8.944199781494e-01 8.928420175632e-01 8.911153408773e-01 8.892406894666e-01 8.872152755005e-01 8.850391140780e-01 8.827111698272e-01 8.802331386031e-01 8.776017405103e-01 8.748176496742e-01 8.718813700475e-01 8.687932808743e-01 8.655515282089e-01 8.621592076538e-01 8.586146349375e-01 8.549179505198e-01 8.510714651173e-01 8.470749715281e-01 8.429307908228e-01 8.386393371852e-01 8.342005535959e-01 8.296191837036e-01 8.248944113739e-01 8.200298448649e-01 8.150263543729e-01 8.098884209859e-01 8.046168884551e-01 7.992154402768e-01 7.936890099769e-01 7.880375460273e-01 7.822707867146e-01 7.763860681344e-01 7.703936226357e-01 7.642954526728e-01 7.580966689798e-01 7.518066173861e-01 7.454254970643e-01 7.389656540214e-01 7.324283832461e-01 7.258258523703e-01 7.191642537794e-01 7.124496704506e-01 7.056960383630e-01 6.989068218087e-01 6.920972790390e-01 6.852749586131e-01 6.784522249097e-01 6.716405045321e-01 6.648507224481e-01 6.581004852526e-01 6.513972594426e-01 6.447601555411e-01 6.382014788922e-01 6.317372963025e-01 6.253856737041e-01 6.191592796038e-01 6.130830070288e-01 6.071659628852e-01 6.014331468266e-01 5.959025274083e-01 5.905908904965e-01 5.855228056801e-01 5.807124258142e-01 5.761865555623e-01 5.719595459430e-01 5.680553908280e-01 5.644914149180e-01 5.612881542737e-01 5.584647378227e-01 5.560375571891e-01 5.540261960969e-01 5.524445102317e-01 5.513083924771e-01 5.506295937796e-01 5.504215727577e-01 5.506935230384e-01 5.514513257247e-01 5.527039292920e-01 5.544520925913e-01 5.567012773003e-01 5.594467086173e-01 5.626883608173e-01 5.664226861053e-01 5.706384624864e-01 5.753323256792e-01 5.804898243966e-01 5.861018466966e-01 5.921533624726e-01 5.986293603694e-01 6.055135355693e-01 6.127897564868e-01 6.204392365763e-01 6.284428146743e-01 6.367803847248e-01 6.454317980889e-01 6.543781308372e-01 6.635964765522e-01 6.730677777074e-01 6.827694369080e-01 6.926809429385e-01 7.027808463737e-01 7.130490013709e-01 7.234651230543e-01 7.340056964311e-01 7.446542171410e-01 7.553877850217e-01 7.661887989736e-01 7.770365715029e-01 7.879118977007e-01 7.987971466657e-01 8.096715200489e-01 8.205189272758e-01 8.313204265359e-01 8.420597396771e-01 8.527188923008e-01 8.632811506336e-01 8.737309083424e-01 8.840506099184e-01 8.942260369423e-01 9.042420854395e-01 9.140826408695e-01 9.237342775906e-01 9.331826970668e-01 9.424140246667e-01 9.514142823970e-01 9.601712222762e-01 9.686711905439e-01 9.769033831013e-01 9.848555542829e-01 9.925165415885e-01 9.998758717304e-01 1.006921119016e+00 1.013645447669e+00 1.020037200073e+00 1.026089258466e+00 1.031790282860e+00 1.037135553739e+00 1.042118712074e+00 1.046728660559e+00 1.050963622898e+00 1.054815444994e+00 1.058282314620e+00 1.061357040812e+00 1.064037240485e+00 1.066323423528e+00 1.068208202431e+00 1.069696315496e+00 1.070783297895e+00 1.071472442095e+00 1.071765041312e+00 1.071661069720e+00 1.071169550140e+00 1.070289247496e+00 1.069029273976e+00 1.067395197076e+00 1.065394835718e+00 1.063038064303e+00 1.060333987111e+00 1.057293851894e+00 1.053931278055e+00 1.050260083401e+00 1.046295204854e+00 1.042052015421e+00 1.037551310987e+00 1.032810814493e+00 1.027851138585e+00 1.022696273383e+00 1.017367966308e+00 1.011892199841e+00 1.006296217904e+00 1.000607788974e+00 9.948550164697e-01 9.890702265079e-01 9.832841066430e-01 9.775300431423e-01 9.718421908727e-01 9.662556672365e-01 9.608051943264e-01 9.555286187983e-01 9.504607127851e-01 9.456406283794e-01 9.411025676865e-01 9.368841895699e-01 9.330210621487e-01 9.295470556941e-01 9.264963280492e-01 9.238992915488e-01 9.217866491786e-01 9.201849916020e-01 9.191197707464e-01 9.186107872315e-01 9.186784042394e-01 9.193360494552e-01 9.205942861570e-01 9.224616941868e-01 9.249382048277e-01 9.280269518295e-01 9.317175134311e-01 9.360038743188e-01 9.408730715848e-01 9.463029769475e-01 9.522788668237e-01 9.587698119476e-01 9.657520747637e-01 9.731941142692e-01 9.810602292101e-01 9.893199891290e-01 9.979271786275e-01 1.006850295181e+00 1.016044463597e+00 1.025468632959e+00 1.035082291302e+00 1.044837541048e+00 1.054696307293e+00 1.064611718811e+00 1.074544762279e+00 1.084450290795e+00 1.094287178876e+00 1.104016458911e+00 1.113596962409e+00 1.122992355180e+00 1.132164268925e+00 1.141078729063e+00 1.149701893049e+00 1.158002933411e+00 1.165953089990e+00 1.173522633746e+00 1.180688702299e+00 1.187428155480e+00 1.193720917364e+00 1.199546981089e+00 1.204893845361e+00 1.209748287620e+00 1.214099679033e+00 1.217943752469e+00 1.221273244983e+00 1.224089724615e+00 1.226395181570e+00 1.228194293632e+00 1.229497381565e+00 1.230314152781e+00 1.230662225668e+00 1.230556631927e+00 1.230023287841e+00 1.229085273996e+00 1.227769740544e+00 1.226109739714e+00 1.224139546105e+00 1.221895765920e+00 1.219417896904e+00 1.216750207298e+00 1.213935153211e+00 1.211020343093e+00 1.208054645776e+00 1.205087336349e+00 1.202169358570e+00 1.199350094874e+00 1.196681962604e+00 1.194213881467e+00 1.191994892074e+00 1.190073704293e+00 1.188493534320e+00 1.187296016237e+00 1.186521037748e+00 1.186200641413e+00 1.186366475188e+00 1.187041807986e+00 1.188246312362e+00 1.189992763771e+00 1.192288821737e+00 1.195134967928e+00 1.198528297797e+00 1.202456611351e+00 1.206903699874e+00 1.211847093418e+00 1.217260633829e+00 1.223112530864e+00 1.229366451464e+00 1.235981778703e+00 1.242920119952e+00 1.250134357239e+00 1.257577233232e+00 1.265205016705e+00 1.272967480758e+00 1.280820486377e+00 1.288716295344e+00 1.296611826047e+00 1.304464444043e+00 1.312235026310e+00 1.319885339698e+00 1.327382840056e+00 1.334698093395e+00 1.341802276665e+00 1.348675510657e+00 1.355297534630e+00 1.361651156758e+00 1.367728367892e+00 1.373517902594e+00 1.379017962777e+00 1.384224167750e+00 1.389139402120e+00 1.393764678259e+00 1.398107000032e+00 1.402172325321e+00 1.405966313388e+00 1.409499692589e+00 1.412775374427e+00 1.415804903969e+00 1.418590373657e+00 1.421136125711e+00 1.423446527053e+00 1.425515737564e+00 1.427346156019e+00 1.428925566036e+00 1.430248531413e+00 1.431297322813e+00 1.432057605678e+00 1.432510968756e+00 1.432629571270e+00 1.432394491912e+00 1.431770630180e+00 1.430733679222e+00 1.429250629910e+00 1.427288389910e+00 1.424821785839e+00 1.421809372461e+00 1.418233011640e+00 1.414058675914e+00 1.409266360404e+00 1.403839981043e+00 1.397758417742e+00 1.391023194254e+00 1.383624991135e+00 1.375577558451e+00 1.366892379861e+00 1.357595258667e+00 1.347721375376e+00 1.337309330016e+00 1.326423559448e+00 1.315119285306e+00 1.303479574788e+00 1.291585764008e+00 1.279532250784e+00 1.267427499251e+00 1.255373892254e+00 1.243500858555e+00 1.231916428879e+00 1.220751329727e+00 1.210125118381e+00 1.200150803184e+00 1.190951554480e+00 1.182612197640e+00 1.175238019254e+00 1.168888593297e+00 1.163621426048e+00 1.159478060004e+00 1.156453004555e+00 1.154557020571e+00 1.153736203392e+00 1.153949142667e+00 1.155120187132e+00 1.157149585827e+00 1.159949186929e+00 1.163382443294e+00 1.167348376409e+00 1.171710927857e+00 1.176347729301e+00 1.181151055902e+00 1.185991211180e+00 1.190787640147e+00 1.195432429623e+00 1.199861163391e+00 1.204012191539e+00 1.207819330077e+00 1.211272834492e+00 1.214321291050e+00 1.216970376878e+00 1.219207636115e+00 1.221026980404e+00 1.222452457568e+00 1.223462941599e+00 1.224094312907e+00 1.224333762438e+00 1.224188574117e+00 1.223668900932e+00 1.222753025238e+00 1.221464075790e+00 1.219769653959e+00 1.217687951711e+00 1.215211189532e+00 1.212337074391e+00 1.209103458197e+00 1.205504529443e+00 1.201606936250e+00 1.197442058520e+00 1.193078647845e+00 1.188605588104e+00 1.184085450908e+00 1.179643658511e+00 1.175353363596e+00 1.171330368319e+00 1.167663005289e+00 1.164420673888e+00 1.161686432812e+00 1.159474879795e+00 1.157823686721e+00 1.156703057185e+00 1.156075627443e+00 1.155876533326e+00 1.155997369093e+00 1.156345704625e+00 1.156774785226e+00 1.157172123122e+00 1.157395189388e+00 1.157328729238e+00 1.156873859418e+00 1.155932697159e+00 1.154469484908e+00 1.152434560918e+00 1.149847518571e+00 1.146728078308e+00 1.143131003378e+00 1.139141033465e+00 1.134984247600e+00 1.129371237921e+00 1.123154816193e+00 1.117376827015e+00 1.112900876291e+00 1.110055895022e+00 1.108495061847e+00 1.107366133481e+00 1.105645102619e+00 1.102520022020e+00 1.097717222718e+00 1.091605136112e+00 1.085010091885e+00 1.078888058170e+00 1.073943519171e+00 1.070300645967e+00 1.067421709289e+00 1.064335687295e+00 1.059984226128e+00 1.053616558518e+00 1.045083858861e+00 1.034900547067e+00 1.024011680602e+00 1.013460292725e+00 1.003980197871e+00 9.956859311243e-01 9.880417622121e-01 9.801075842832e-01 9.709104132748e-01 9.598412351898e-01 9.469401101567e-01 9.328753723180e-01 9.187048088883e-01 9.054870905033e-01 8.938668785307e-01 8.837880998656e-01 8.745544211027e-01 8.651354506470e-01 8.545972815503e-01 8.425369459738e-01 8.293255600481e-01 8.160326016968e-01 8.041048675840e-01 7.949169509623e-01 7.892899357728e-01 7.872271844336e-01 7.880245981205e-01 7.906069091339e-01 7.939815668084e-01 7.976577644729e-01 7.858999128478e-01 7.417635940269e-01 6.853051276937e-01 6.467845664316e-01 6.521474128593e-01 7.016537432019e-01 7.697658027309e-01 8.262110238148e-01 8.501166603799e-01 8.338741777432e-01 7.838949603459e-01 7.211714454587e-01 6.785817780900e-01 6.856303869648e-01 7.435443207230e-01 8.239041338896e-01 8.924425703714e-01 9.248910734125e-01 9.110410191381e-01 8.556765807698e-01 7.797885308816e-01 7.199095055730e-01 7.144499792277e-01 7.723349888064e-01 8.631311370479e-01 9.451266239180e-01 9.872577288524e-01 9.742906084378e-01 9.076016584031e-01 8.070406176317e-01 7.141331155788e-01 6.844242897158e-01 7.446145876745e-01 8.603494349897e-01 9.756799207170e-01 1.049201119742e+00 1.059003618025e+00 1.001025173367e+00 8.894121200261e-01 7.604756238823e-01 6.759879005229e-01 6.950002188778e-01 8.065359037886e-01 9.447781398741e-01 1.053370484639e+00 1.100369642449e+00 1.074078663126e+00 9.807694378544e-01 8.463270860730e-01 7.214567725246e-01 6.766582967356e-01 7.459606568733e-01 8.817838357945e-01 1.015941751889e+00 1.103661581949e+00 1.123485628786e+00 1.072418696849e+00 9.647021311556e-01 8.339035433139e-01 7.348906123347e-01 7.252093060953e-01 8.098436075488e-01 9.353297574526e-01 1.045950309261e+00 1.107846758229e+00 1.107311871728e+00 1.047455154889e+00 9.474740032097e-01 8.429439563273e-01 7.808872454714e-01 7.946792520820e-01 8.724518165352e-01 9.704683419754e-01 1.048265009160e+00 1.082121908820e+00 1.064818550898e+00 1.003967100707e+00 9.209318242358e-01 8.482727484546e-01 8.193698809337e-01 8.470764223014e-01 9.129764946773e-01 9.839265193671e-01 1.032262058555e+00 1.043194848853e+00 1.015272433162e+00 9.593965615833e-01 8.968904883755e-01 8.542944652250e-01 8.512751008868e-01 8.874990052221e-01 9.434731273867e-01 9.945401903897e-01 1.022401575792e+00 1.019244151255e+00 9.882253044910e-01 9.422941292851e-01 9.011151640269e-01 8.839171773295e-01 8.991937749280e-01 9.392833541370e-01 9.859868820042e-01 1.020963738785e+00 1.032448476251e+00 1.017769376548e+00 9.833315737850e-01 9.430030821329e-01 9.139039129633e-01 9.089728852957e-01 9.296995372431e-01 9.653455983406e-01 9.997027040993e-01 1.018738213452e+00 1.015082853920e+00 9.894859001645e-01 9.504227191534e-01 9.120446543497e-01 8.900564056084e-01 9.173280226788e-01
 3.964100490411e-01 3.965164447243e-01 3.965872785055e-01 3.965726533318e-01 3.964838546465e-01 3.963777803433e-01 3.963129986160e-01 3.963139677850e-01 3.963635224780e-01 3.964221352252e-01 3.964572872874e-01 3.964493205851e-01 3.963941434234e-01 3.963064019982e-01 3.962119468732e-01 3.961435615529e-01 3.961207708751e-01 3.961377452365e-01 3.961574564373e-01 3.961257155301e-01 3.960059230573e-01 3.958166713001e-01 3.956270941599e-01 3.955085779347e-01 3.954783233453e-01 3.954875228836e-01 3.954550140792e-01 3.953288723391e-01 3.951207390653e-01 3.948943787663e-01 3.947232597580e-01 3.946394466315e-01 3.946150988440e-01 3.945865445985e-01 3.944965196943e-01 3.943249994339e-01 3.940953675330e-01 3.938595345895e-01 3.936715074385e-01 3.935592666836e-01 3.935030652790e-01 3.934424475090e-01 3.933124890111e-01 3.930833791263e-01 3.927829402184e-01 3.924801495488e-01 3.922467242811e-01 3.921094577818e-01 3.920304910424e-01 3.919316603320e-01 3.917467092522e-01 3.914613188480e-01 3.911193840133e-01 3.907929556612e-01 3.905400294318e-01 3.903736457635e-01 3.902556173068e-01 3.901176614372e-01 3.898977148101e-01 3.895779544099e-01 3.891954882829e-01 3.888235112876e-01 3.885303407491e-01 3.883382563061e-01 3.882000529290e-01 3.880279479448e-01 3.877503269735e-01 3.873599033860e-01 3.869235272622e-01 3.865324293364e-01 3.862478511841e-01 3.860607988027e-01 3.858923181427e-01 3.856527416604e-01 3.852975636632e-01 3.848591702160e-01 3.844183870194e-01 3.840529281062e-01 3.837873796238e-01 3.835813737233e-01 3.833587971538e-01 3.830554905559e-01 3.826635787887e-01 3.822280458535e-01 3.818142659625e-01 3.814717230004e-01 3.812050355460e-01 3.809717747608e-01 3.807106622645e-01 3.803760867914e-01 3.799735800004e-01 3.795467406012e-01 3.791517818902e-01 3.788201393686e-01 3.785408261225e-01 3.782736624891e-01 3.779726841649e-01 3.776209976480e-01 3.772282594389e-01 3.768195682036e-01 3.764188863984e-01 3.760435471324e-01 3.757005889851e-01 3.753825091545e-01 3.750643278156e-01 3.747097134861e-01 3.742866235222e-01 3.737956335439e-01 3.732791007798e-01 3.728042114229e-01 3.724137137990e-01 3.720853418589e-01 3.717398712074e-01 3.712930598946e-01 3.707187448896e-01 3.700793914415e-01 3.694882041409e-01 3.690232665572e-01 3.686688705240e-01 3.683221211485e-01 3.678735075187e-01 3.672872366858e-01 3.666265452813e-01 3.660092700091e-01 3.655164593981e-01 3.651364886345e-01 3.647818528539e-01 3.643590992186e-01 3.638301979237e-01 3.632346227116e-01 3.626476756305e-01 3.621260358204e-01 3.616755628352e-01 3.612583686716e-01 3.608232752943e-01 3.603356769709e-01 3.597862537490e-01 3.591924366264e-01 3.585898945327e-01 3.580168035289e-01 3.574929909032e-01 3.570054768056e-01 3.565089168433e-01 3.559572155311e-01 3.553337403431e-01 3.546733207089e-01 3.540355266807e-01 3.534604373465e-01 3.529389917776e-01 3.524231088661e-01 3.518632633067e-01 3.512511199134e-01 3.506133056957e-01 3.499902086412e-01 3.493986472719e-01 3.488274476619e-01 3.482529259148e-01 3.476609125845e-01 3.470535008400e-01 3.464323886534e-01 3.457971181503e-01 3.451442622153e-01 3.444815057351e-01 3.438242038864e-01 3.431847450857e-01 3.425570684135e-01 3.419181422392e-01 3.412484873002e-01 3.405493816716e-01 3.398446084715e-01 3.391593183391e-01 3.385012211264e-01 3.378548970203e-01 3.371976980831e-01 3.365166506936e-01 3.358194899088e-01 3.351221307040e-01 3.344351821327e-01 3.337579273924e-01 3.330789404812e-01 3.323897140461e-01 3.316910589415e-01 3.309885089844e-01 3.302858712771e-01 3.295802665200e-01 3.288671351837e-01 3.281444334229e-01 3.274158371041e-01 3.266872219721e-01 3.259619404454e-01 3.252342986444e-01 3.244989257521e-01 3.237537653145e-01 3.230036654836e-01 3.222533268621e-01 3.215045424671e-01 3.207552317698e-01 3.200019607728e-01 3.192439421361e-01 3.184830537081e-01 3.177207800293e-01 3.169571253646e-01 3.161905533311e-01 3.154197805187e-01 3.146458228545e-01 3.138701578505e-01 3.130917892879e-01 3.123106414564e-01 3.115266339057e-01 3.107400976038e-01 3.099510050792e-01 3.091603319135e-01 3.083680887791e-01 3.075720045178e-01 3.067744096340e-01 3.059744650609e-01 3.051732166358e-01 3.043699479060e-01 3.035655585753e-01 3.027586784586e-01 3.019495398780e-01 3.011385017852e-01 3.003272138023e-01 2.995163140109e-01 2.987023050380e-01 2.978843796213e-01 2.970635404860e-01 2.962419002620e-01 2.954204482310e-01 2.945992721490e-01 2.937752366554e-01 2.929473724446e-01 2.921176656856e-01 2.912898241215e-01 2.904619394970e-01 2.896346128159e-01 2.888053054455e-01 2.879750159301e-01 2.871449210727e-01 2.863147989362e-01 2.854831778544e-01 2.846512163343e-01 2.838195214462e-01 2.829882051280e-01 2.821575747303e-01 2.813250573378e-01 2.804915500309e-01 2.796592489127e-01 2.788301503411e-01 2.780024356556e-01 2.771750248566e-01 2.763464181774e-01 2.755193086456e-01 2.746929614654e-01 2.738695172999e-01 2.730466292754e-01 2.722248859768e-01 2.714046995353e-01 2.705857683297e-01 2.697687943036e-01 2.689538565426e-01 2.681397962645e-01 2.673295095399e-01 2.665209702781e-01 2.657146533406e-01 2.649110674404e-01 2.641097375542e-01 2.633118265123e-01 2.625170386147e-01 2.617244789765e-01 2.609353825703e-01 2.601501259491e-01 2.593690369005e-01 2.585925688311e-01 2.578187544334e-01 2.570496312886e-01 2.562836596290e-01 2.555237479801e-01 2.547678992114e-01 2.540182481361e-01 2.532736376550e-01 2.525330354868e-01 2.517980975918e-01 2.510685187969e-01 2.503452039058e-01 2.496288140100e-01 2.489179679170e-01 2.482142068784e-01 2.475152360454e-01 2.468236287382e-01 2.461388722246e-01 2.454618137619e-01 2.447928741946e-01 2.441294871506e-01 2.434746480833e-01 2.428280076850e-01 2.421904162464e-01 2.415614225694e-01 2.409406983331e-01 2.403284221965e-01 2.397259719662e-01 2.391333218782e-01 2.385499004223e-01 2.379772804351e-01 2.374147314771e-01 2.368624377134e-01 2.363198632998e-01 2.357887060387e-01 2.352689064070e-01 2.347615859392e-01 2.342657892918e-01 2.337802478946e-01 2.333074598792e-01 2.328467163964e-01 2.323994745455e-01 2.319646313311e-01 2.315423624756e-01 2.311336215991e-01 2.307381872024e-01 2.303567736022e-01 2.299894229545e-01 2.296368483555e-01 2.292989028396e-01 2.289755529480e-01 2.286663431128e-01 2.283724804327e-01 2.280939917980e-01 2.278325432514e-01 2.275873885578e-01 2.273586424015e-01 2.271460837959e-01 2.269497046262e-01 2.267696039125e-01 2.266066228136e-01 2.264613747013e-01 2.263358775184e-01 2.262280717329e-01 2.261378900884e-01 2.260656649102e-01 2.260112125027e-01 2.259761848542e-01 2.259604265070e-01 2.259643560796e-01 2.259887701678e-01 2.260320719825e-01 2.260946059905e-01 2.261765299314e-01 2.262788936380e-01 2.264025508570e-01 2.265462890516e-01 2.267112332788e-01 2.268968385318e-01 2.271027922420e-01 2.273291153667e-01 2.275768803604e-01 2.278467191626e-01 2.281386516512e-01 2.284511993849e-01 2.287857596447e-01 2.291418424502e-01 2.295196647547e-01 2.299194553279e-01 2.303399128319e-01 2.307837201218e-01 2.312496824979e-01 2.317372886535e-01 2.322486722869e-01 2.327814587747e-01 2.333357421410e-01 2.339125159784e-01 2.345109273740e-01 2.351323724119e-01 2.357770323056e-01 2.364446485639e-01 2.371343481454e-01 2.378461647030e-01 2.385801098788e-01 2.393349109169e-01 2.401141184455e-01 2.409156628177e-01 2.417382016491e-01 2.425847708907e-01 2.434521241731e-01 2.443411829688e-01 2.452530544422e-01 2.461850823401e-01 2.471402192917e-01 2.481171043327e-01 2.491167042609e-01 2.501373482572e-01 2.511787444950e-01 2.522417164719e-01 2.533250150712e-01 2.544302219563e-01 2.555570529330e-01 2.567059554803e-01 2.578762928155e-01 2.590659178187e-01 2.602742247817e-01 2.615038029827e-01 2.627537805491e-01 2.640251032153e-01 2.653173680323e-01 2.666292835785e-01 2.679600750396e-01 2.693088499758e-01 2.706775468674e-01 2.720650285832e-01 2.734735855135e-01 2.749008476448e-01 2.763465691727e-01 2.778098103414e-01 2.792907441428e-01 2.807903823018e-01 2.823073965754e-01 2.838434356259e-01 2.853976297468e-01 2.869673274116e-01 2.885536191902e-01 2.901572285742e-01 2.917797889687e-01 2.934175143867e-01 2.950721886198e-01 2.967415386594e-01 2.984280345226e-01 3.001304853616e-01 3.018491839473e-01 3.035846319997e-01 3.053343716208e-01 3.070994469095e-01 3.088786016525e-01 3.106733800178e-01 3.124830825885e-01 3.143076377391e-01 3.161469310517e-01 3.180002101738e-01 3.198669702681e-01 3.217467152069e-01 3.236412332418e-01 3.255484703128e-01 3.274698029083e-01 3.294040846978e-01 3.313510908411e-01 3.333092712752e-01 3.352808558187e-01 3.372647466094e-01 3.392606354637e-01 3.412686868828e-01 3.432888651774e-01 3.453190741553e-01 3.473610705009e-01 3.494134782461e-01 3.514782007337e-01 3.535533804536e-01 3.556387595413e-01 3.577339297488e-01 3.598399273944e-01 3.619557313665e-01 3.640814212879e-01 3.662164874731e-01 3.683617018335e-01 3.705159470895e-01 3.726785594950e-01 3.748499666768e-01 3.770306310213e-01 3.792204016374e-01 3.814187501601e-01 3.836245853608e-01 3.858386866696e-01 3.880611014909e-01 3.902895780930e-01 3.925274612677e-01 3.947733857252e-01 3.970240842195e-01 3.992834282151e-01 4.015484215609e-01 4.038207887706e-01 4.061003860985e-01 4.083842765429e-01 4.106758005418e-01 4.129721054644e-01 4.152746442534e-01 4.175829170593e-01 4.198960171211e-01 4.222146770834e-01 4.245376906022e-01 4.268658657545e-01 4.291995608400e-01 4.315361533101e-01 4.338783714122e-01 4.362240419193e-01 4.385736921968e-01 4.409273970710e-01 4.432848566025e-01 4.456454059852e-01 4.480091228018e-01 4.503762697214e-01 4.527454491571e-01 4.551176640673e-01 4.574928253424e-01 4.598694983402e-01 4.622491119192e-01 4.646295266194e-01 4.670122273427e-01 4.693970594358e-01 4.717825718328e-01 4.741701017731e-01 4.765580653380e-01 4.789463195871e-01 4.813368005716e-01 4.837264915526e-01 4.861169152078e-01 4.885067431727e-01 4.908969153752e-01 4.932875498051e-01 4.956765041263e-01 4.980657330034e-01 5.004542005723e-01 5.028400427794e-01 5.052256770683e-01 5.076097515090e-01 5.099922945733e-01 5.123728117247e-01 5.147515996578e-01 5.171278381637e-01 5.195026000722e-01 5.218738991598e-01 5.242429785063e-01 5.266090680345e-01 5.289716945257e-01 5.313304059428e-01 5.336861615622e-01 5.360386010123e-01 5.383854368818e-01 5.407277934146e-01 5.430676199422e-01 5.454017427842e-01 5.477317146743e-01 5.500560353571e-01 5.523751956024e-01 5.546894085950e-01 5.569972766593e-01 5.592999067967e-01 5.615959952600e-01 5.638862883168e-01 5.661694813709e-01 5.684458577383e-01 5.707162725962e-01 5.729786584209e-01 5.752338583590e-01 5.774812145395e-01 5.797215867534e-01 5.819536041380e-01 5.841769255167e-01 5.863926459359e-01 5.885985523616e-01 5.907966433314e-01 5.929849842819e-01 5.951643486701e-01 5.973343826927e-01 5.994945628227e-01 6.016436633127e-01 6.037833593631e-01 6.059123202527e-01 6.080310338041e-01 6.101381256886e-01 6.122346999777e-01 6.143200335471e-01 6.163930252186e-01 6.184543228581e-01 6.205044404763e-01 6.225419757363e-01 6.245667237487e-01 6.265779198701e-01 6.285772940438e-01 6.305629347108e-01 6.325350072748e-01 6.344937051968e-01 6.364376312853e-01 6.383681244903e-01 6.402847531991e-01 6.421857561352e-01 6.440713768264e-01 6.459432051576e-01 6.477993377873e-01 6.496398091142e-01 6.514643879062e-01 6.532728707127e-01 6.550653288943e-01 6.568405960304e-01 6.585991979347e-01 6.603414324201e-01 6.620658894414e-01 6.637732756152e-01 6.654622350629e-01 6.671340900967e-01 6.687867403522e-01 6.704219441382e-01 6.720382845458e-01 6.736352733804e-01 6.752132521532e-01 6.767724976475e-01 6.783113508138e-01 6.798302021564e-01 6.813296792911e-01 6.828082399140e-01 6.842666261132e-01 6.857045703687e-01 6.871207349341e-01 6.885162772403e-01 6.898900671879e-01 6.912419395313e-01 6.925724348203e-01 6.938805383847e-01 6.951658179388e-01 6.964291107164e-01 6.976695322565e-01 6.988864094483e-01 7.000807971698e-01 7.012517630824e-01 7.023984019999e-01 7.035216203407e-01 7.046206929126e-01 7.056948052358e-01 7.067449173911e-01 7.077709792434e-01 7.087711527097e-01 7.097462871957e-01 7.106967798758e-01 7.116211823799e-01 7.125196280892e-01 7.133930761854e-01 7.142402054192e-01 7.150609120226e-01 7.158552875780e-01 7.166224521740e-01 7.173633314021e-01 7.180777335546e-01 7.187640854961e-01 7.194236806401e-01 7.200552255475e-01 7.206602142355e-01 7.212370184415e-01 7.217856521921e-01 7.223066310120e-01 7.227988083130e-01 7.232638603485e-01 7.236994555145e-01 7.241064464675e-01 7.244848711411e-01 7.248344327507e-01 7.251560390164e-01 7.254481096361e-01 7.257107629324e-01 7.259446873960e-01 7.261492199938e-01 7.263243045344e-01 7.264698246049e-01 7.265862065810e-01 7.266728370263e-01 7.267303623399e-01 7.267584813277e-01 7.267558746196e-01 7.267244101366e-01 7.266622619319e-01 7.265720743588e-01 7.264511269883e-01 7.263011148963e-01 7.261207533732e-01 7.259108578105e-01 7.256724483127e-01 7.254028449086e-01 7.251052162996e-01 7.247776062608e-01 7.244204516430e-01 7.240344826819e-01 7.236191650596e-01 7.231754850556e-01 7.227016542714e-01 7.221998417183e-01 7.216697192131e-01 7.211104453449e-01 7.205235077542e-01 7.199087973830e-01 7.192648329898e-01 7.185943187034e-01 7.178969652985e-01 7.171713852642e-01 7.164196329662e-01 7.156400484146e-01 7.148358749868e-01 7.140049715429e-01 7.131484290534e-01 7.122661237646e-01 7.113589046323e-01 7.104280048998e-01 7.094717565244e-01 7.084923431167e-01 7.074887177379e-01 7.064628365890e-01 7.054150425947e-01 7.043450300776e-01 7.032531100655e-01 7.021397465891e-01 7.010069326971e-01 6.998543712861e-01 6.986820952540e-01 6.974921403252e-01 6.962826070180e-01 6.950571025887e-01 6.938148225829e-01 6.925551959041e-01 6.912824980233e-01 6.899932963711e-01 6.886915573350e-01 6.873765612227e-01 6.860501950944e-01 6.847112139555e-01 6.833621794325e-01 6.820037186731e-01 6.806370086785e-01 6.792621467357e-01 6.778811729661e-01 6.764936215340e-01 6.751011044136e-01 6.737060248450e-01 6.723072574605e-01 6.709078847452e-01 6.695074076103e-01 6.681066397519e-01 6.667093592732e-01 6.653138575976e-01 6.639232498206e-01 6.625374859793e-01 6.611586316693e-01 6.597875535026e-01 6.584259302145e-01 6.570753102607e-01 6.557355157199e-01 6.544095625274e-01 6.530981045697e-01 6.518025301526e-01 6.505242137024e-01 6.492649153307e-01 6.480260259138e-01 6.468081481959e-01 6.456141204707e-01 6.444457225485e-01 6.433027029421e-01 6.421879537718e-01 6.411021990771e-01 6.400465759927e-01 6.390244336912e-01 6.380359377876e-01 6.370825546627e-01 6.361667402213e-01 6.352890117780e-01 6.344522956867e-01 6.336567052047e-01 6.329045120639e-01 6.321968288435e-01 6.315357274636e-01 6.309225680679e-01 6.303580913600e-01 6.298451078274e-01 6.293839683141e-01 6.289773441202e-01 6.286255572291e-01 6.283307161909e-01 6.280923025466e-01 6.279142570735e-01 6.277967226307e-01 6.277404124380e-01 6.277475436038e-01 6.278177624381e-01 6.279542280736e-01 6.281559253236e-01 6.284258309629e-01 6.287632419613e-01 6.291700190764e-01 6.296485040983e-01 6.301943223216e-01 6.308150816502e-01 6.315066697086e-01 6.322703811522e-01 6.331085918007e-01 6.340191375831e-01 6.350060491624e-01 6.360638430756e-01 6.372002771215e-01 6.384086731785e-01 6.396920838380e-01 6.410514998747e-01 6.424845696873e-01 6.439953571288e-01 6.455758971694e-01 6.472336855493e-01 6.489641934844e-01 6.507682736046e-01 6.526460628829e-01 6.545928138114e-01 6.566155252030e-01 6.587042471301e-01 6.608662526649e-01 6.630946774425e-01 6.653910193781e-01 6.677556983013e-01 6.701819525064e-01 6.726780179765e-01 6.752312933367e-01 6.778508895840e-01 6.805281545577e-01 6.832641973441e-01 6.860591764356e-01 6.889053629137e-01 6.918115621708e-01 6.947638719629e-01 6.977706130608e-01 7.008222374347e-01 7.039219943038e-01 7.070683175297e-01 7.102519886123e-01 7.134823585721e-01 7.167442840959e-01 7.200479894197e-01 7.233827062078e-01 7.267501419075e-01 7.301490837944e-01 7.335705392452e-01 7.370235847658e-01 7.404926789761e-01 7.439874949874e-01 7.474962157534e-01 7.510206068472e-01 7.545610311438e-01 7.581070092843e-01 7.616670827442e-01 7.652259750461e-01 7.687925915315e-01 7.723569638360e-01 7.759190069693e-01 7.794795490639e-01 7.830265508747e-01 7.865710360812e-01 7.900952699028e-01 7.936099791924e-01 7.971046553628e-01 8.005770100955e-01 8.040298267645e-01 8.074509042271e-01 8.108496663175e-01 8.142118524117e-01 8.175437414855e-01 8.208372086696e-01 8.240898231346e-01 8.273038325672e-01 8.304694789899e-01 8.335916724933e-01 8.366596788944e-01 8.396782073149e-01 8.426396744701e-01 8.455428112344e-01 8.483872077375e-01 8.511648420703e-01 8.538807117417e-01 8.565247850979e-01 8.590991260775e-01 8.615991537840e-01 8.640224025756e-01 8.663683451855e-01 8.686305825806e-01 8.708116416929e-01 8.729034016119e-01 8.749083561763e-01 8.768207330082e-01 8.786395550872e-01 8.803628439956e-01 8.819859497248e-01 8.835101152422e-01 8.849301800547e-01 8.862446443438e-01 8.874513848229e-01 8.885473740200e-01 8.895318250018e-01 8.904010112841e-01 8.911551478344e-01 8.917889901887e-01 8.923038980167e-01 8.926955026530e-01 8.929620325802e-01 8.931034724834e-01 8.931160962453e-01 8.929990358879e-01 8.927496180871e-01 8.923674496229e-01 8.918504194523e-01 8.911961702121e-01 8.904036970385e-01 8.894727789107e-01 8.884011352555e-01 8.871864058087e-01 8.858289862069e-01 8.843268293413e-01 8.826795072118e-01 8.808867263170e-01 8.789460498504e-01 8.768575771440e-01 8.746208506668e-01 8.722342976706e-01 8.696982355567e-01 8.670120074882e-01 8.641757470983e-01 8.611894519751e-01 8.580517375786e-01 8.547644099073e-01 8.513270340486e-01 8.477394814535e-01 8.440031344011e-01 8.401182328316e-01 8.360858380696e-01 8.319074181368e-01 8.275837710593e-01 8.231161375548e-01 8.185059618461e-01 8.137551148727e-01 8.088657903164e-01 8.038399867404e-01 7.986817329672e-01 7.933895440380e-01 7.879717655980e-01 7.824263692306e-01 7.767608378739e-01 7.709762328303e-01 7.650787575058e-01 7.590732176661e-01 7.529595748816e-01 7.467507787072e-01 7.404445350658e-01 7.340523949761e-01 7.275778051025e-01 7.210259999180e-01 7.144092894136e-01 7.077285785072e-01 7.009985948590e-01 6.942225032980e-01 6.874117199201e-01 6.805770217360e-01 6.737247892416e-01 6.668716458330e-01 6.600223390904e-01 6.531949571715e-01 6.463970007903e-01 6.396445300285e-01 6.329524636333e-01 6.263317596819e-01 6.198018811573e-01 6.133730570099e-01 6.070678530446e-01 6.008998230318e-01 5.948864887529e-01 5.890495894659e-01 5.834017129236e-01 5.779689879881e-01 5.727646988340e-01 5.678144798280e-01 5.631342171304e-01 5.587443422932e-01 5.546679996895e-01 5.509194183998e-01 5.475252939556e-01 5.444984668902e-01 5.418609998515e-01 5.396275005023e-01 5.378160864641e-01 5.364419860486e-01 5.355162042420e-01 5.350553169794e-01 5.350648691784e-01 5.355580998581e-01 5.365364078259e-01 5.380082884158e-01 5.399747651301e-01 5.424351717732e-01 5.453896266433e-01 5.488317940112e-01 5.527579296833e-01 5.571583849719e-01 5.620228971804e-01 5.673414699788e-01 5.731000363291e-01 5.792856932256e-01 5.858787441134e-01 5.928662423002e-01 6.002288691416e-01 6.079477094096e-01 6.160040902638e-01 6.243772963995e-01 6.330481073515e-01 6.419947962680e-01 6.511979214598e-01 6.606350998740e-01 6.702882606104e-01 6.801331872769e-01 6.901501530497e-01 7.003204814758e-01 7.106217516759e-01 7.210357485309e-01 7.315401566998e-01 7.421180102445e-01 7.527487586944e-01 7.634136738107e-01 7.740952204177e-01 7.847739598236e-01 7.954322890842e-01 8.060535209039e-01 8.166200567787e-01 8.271149054065e-01 8.375222178808e-01 8.478240923704e-01 8.580068895342e-01 8.680545120139e-01 8.779519787750e-01 8.876851308423e-01 8.972388755732e-01 9.065993854873e-01 9.157534431404e-01 9.246881292474e-01 9.333907404849e-01 9.418478768463e-01 9.500484735959e-01 9.579800801680e-01 9.656341444829e-01 9.729969096254e-01 9.800594927688e-01 9.868110278865e-01 9.932441200853e-01 9.993484257280e-01 1.005114785983e+00 1.010537994741e+00 1.015607987109e+00 1.020320687342e+00 1.024667564146e+00 1.028644515022e+00 1.032246991060e+00 1.035468328344e+00 1.038309474289e+00 1.040761575868e+00 1.042827415077e+00 1.044504041668e+00 1.045788714866e+00 1.046686901805e+00 1.047193589016e+00 1.047315594202e+00 1.047052804125e+00 1.046410548073e+00 1.045393287063e+00 1.044006016348e+00 1.042258653431e+00 1.040155840090e+00 1.037708100934e+00 1.034926425233e+00 1.031821781990e+00 1.028406020328e+00 1.024694912072e+00 1.020704037582e+00 1.016448061559e+00 1.011946406528e+00 1.007219402329e+00 1.002286548531e+00 9.971699179662e-01 9.918952984417e-01 9.864849646235e-01 9.809667869912e-01 9.753698364048e-01 9.697205255968e-01 9.640510153055e-01 9.583940193484e-01 9.527794162595e-01 9.472436708749e-01 9.418198556150e-01 9.365426815571e-01 9.314491535634e-01 9.265750145645e-01 9.219557677374e-01 9.176291250615e-01 9.136278923856e-01 9.099890927046e-01 9.067454519588e-01 9.039300121425e-01 9.015726102301e-01 8.997025431627e-01 8.983463459659e-01 8.975257205462e-01 8.972631199945e-01 8.975739135647e-01 8.984728789566e-01 8.999677725517e-01 9.020666793748e-01 9.047710405734e-01 9.080762959883e-01 9.119798136045e-01 9.164669201314e-01 9.215275448133e-01 9.271392090813e-01 9.332829846846e-01 9.399341459415e-01 9.470607205476e-01 9.546374907717e-01 9.626235137372e-01 9.709903456165e-01 9.796961711463e-01 9.887005875892e-01 9.979674702956e-01 1.007450613670e+00 1.017111915655e+00 1.026906413548e+00 1.036790346630e+00 1.046725510873e+00 1.056664807265e+00 1.066570430599e+00 1.076397985487e+00 1.086110887779e+00 1.095667425061e+00 1.105032518952e+00 1.114168963490e+00 1.123040781532e+00 1.131617323646e+00 1.139864982389e+00 1.147757306288e+00 1.155264451506e+00 1.162363189437e+00 1.169030217714e+00 1.175245085147e+00 1.180989940118e+00 1.186247189152e+00 1.191008462619e+00 1.195259039013e+00 1.198994503854e+00 1.202209523099e+00 1.204901007375e+00 1.207073916597e+00 1.208728983917e+00 1.209877206755e+00 1.210527277952e+00 1.210693450435e+00 1.210395210915e+00 1.209650842535e+00 1.208486252061e+00 1.206927231332e+00 1.205004012582e+00 1.202752244211e+00 1.200205919093e+00 1.197405294974e+00 1.194392811948e+00 1.191212770412e+00 1.187912132919e+00 1.184539762978e+00 1.181145043852e+00 1.177780547773e+00 1.174497727470e+00 1.171349753628e+00 1.168387706995e+00 1.165665309519e+00 1.163231603952e+00 1.161134520224e+00 1.159419556095e+00 1.158130179751e+00 1.157303303426e+00 1.156973690557e+00 1.157172325533e+00 1.157921884579e+00 1.159240392903e+00 1.161140799861e+00 1.163628638517e+00 1.166703599210e+00 1.170359372421e+00 1.174583485568e+00 1.179355851782e+00 1.184653587046e+00 1.190446710210e+00 1.196701798089e+00 1.203378979893e+00 1.210436539397e+00 1.217833009302e+00 1.225517200090e+00 1.233444413439e+00 1.241563927178e+00 1.249826277610e+00 1.258185943071e+00 1.266590888110e+00 1.274998486967e+00 1.283364348715e+00 1.291647695394e+00 1.299809915740e+00 1.307816818306e+00 1.315637639314e+00 1.323243012986e+00 1.330613343776e+00 1.337723010012e+00 1.344561667216e+00 1.351115658530e+00 1.357375287354e+00 1.363337562567e+00 1.368997720569e+00 1.374360242216e+00 1.379423293531e+00 1.384196739642e+00 1.388683725958e+00 1.392893963388e+00 1.396835690036e+00 1.400514246398e+00 1.403939628510e+00 1.407115979030e+00 1.410051235498e+00 1.412746698181e+00 1.415201564874e+00 1.417416023602e+00 1.419382386190e+00 1.421094594995e+00 1.422539688339e+00 1.423705131269e+00 1.424568547665e+00 1.425112029579e+00 1.425312081067e+00 1.425139556116e+00 1.424570997010e+00 1.423570727574e+00 1.422116375912e+00 1.420171559898e+00 1.417707547239e+00 1.414700825036e+00 1.411118082538e+00 1.406944198487e+00 1.402154713208e+00 1.396738627837e+00 1.390686517884e+00 1.383994973248e+00 1.376674238665e+00 1.368729732357e+00 1.360190921215e+00 1.351081584997e+00 1.341447597674e+00 1.331338582759e+00 1.320810407336e+00 1.309941832758e+00 1.298803060292e+00 1.287491156352e+00 1.276099375537e+00 1.264735224548e+00 1.253509346025e+00 1.242531315674e+00 1.231928229253e+00 1.221803516931e+00 1.212282373235e+00 1.203466346811e+00 1.195452968144e+00 1.188336902275e+00 1.182177617783e+00 1.177047105491e+00 1.172965956840e+00 1.169959361953e+00 1.168021019726e+00 1.167114308672e+00 1.167208354773e+00 1.168214056027e+00 1.170065711134e+00 1.172653540325e+00 1.175866227072e+00 1.179596630100e+00 1.183705932623e+00 1.188092170932e+00 1.192618309134e+00 1.197181945661e+00 1.201680775165e+00 1.206009421203e+00 1.210110777963e+00 1.213893698060e+00 1.217326787472e+00 1.220364388689e+00 1.222974778113e+00 1.225165620301e+00 1.226909045794e+00 1.228236025282e+00 1.229140482848e+00 1.229645704226e+00 1.229779399504e+00 1.229535282908e+00 1.228961671933e+00 1.228045149835e+00 1.226812547422e+00 1.225268820620e+00 1.223408588480e+00 1.221257554628e+00 1.218791864914e+00 1.216045015796e+00 1.213011706942e+00 1.209713082958e+00 1.206190366418e+00 1.202456969858e+00 1.198594649469e+00 1.194636752333e+00 1.190673690484e+00 1.186788049392e+00 1.183051079495e+00 1.179580908892e+00 1.176434036641e+00 1.173717256164e+00 1.171482425592e+00 1.169777854519e+00 1.168643121575e+00 1.168057121561e+00 1.168017022554e+00 1.168446638994e+00 1.169279374002e+00 1.170411265536e+00 1.171711890462e+00 1.173067573581e+00 1.174322498077e+00 1.175366112130e+00 1.176057193340e+00 1.176302124620e+00 1.176016636390e+00 1.175134681306e+00 1.173645645588e+00 1.171529147881e+00 1.168834943447e+00 1.165603261998e+00 1.161910934510e+00 1.157852664759e+00 1.153657268960e+00 1.148012963623e+00 1.141768841978e+00 1.135969851241e+00 1.131478042936e+00 1.128611415119e+00 1.127009546559e+00 1.125805904397e+00 1.123950670903e+00 1.120605399875e+00 1.115478960421e+00 1.108920379467e+00 1.101748691751e+00 1.094932286457e+00 1.089191298453e+00 1.084674579962e+00 1.080874247638e+00 1.076838789627e+00 1.071518561817e+00 1.064165054696e+00 1.054634304854e+00 1.043442763061e+00 1.031551588393e+00 1.020034073173e+00 1.009659106486e+00 1.000569856250e+00 9.922538555386e-01 9.837748014200e-01 9.741404320385e-01 9.627198832303e-01 9.495277840932e-01 9.352150413069e-01 9.208329312404e-01 9.074535807398e-01 8.957386024968e-01 8.856559314220e-01 8.765334215056e-01 8.673552393240e-01 8.571932178540e-01 8.456470651409e-01 8.330843851900e-01 8.205526454642e-01 8.094649713181e-01 8.011284248176e-01 7.962578598874e-01 7.947211624359e-01 7.956747045467e-01 7.979104809989e-01 8.003126885887e-01 8.021132576018e-01 7.998949117578e-01 7.652477497512e-01 7.078349148305e-01 6.552224934427e-01 6.392709265899e-01 6.739714052765e-01 7.418907965331e-01 8.107741666505e-01 8.537785442121e-01 8.567526579691e-01 8.193770551869e-01 7.557836477159e-01 6.944120793719e-01 6.704757770790e-01 7.027096417094e-01 7.749012464479e-01 8.516974985338e-01 9.022403311173e-01 9.092007782036e-01 8.703147908061e-01 7.993570068193e-01 7.271632063177e-01 6.954323288427e-01 7.300688404888e-01 8.145788910190e-01 9.071165742156e-01 9.703317538121e-01 9.819573927116e-01 9.359734083131e-01 8.435548690020e-01 7.362924815114e-01 6.672230910626e-01 6.855794586859e-01 7.837199231044e-01 9.069479169782e-01 1.004702470080e+00 1.046669605475e+00 1.021298843110e+00 9.345939246168e-01 8.122132750293e-01 7.038611126461e-01 6.743097781648e-01 7.478755839779e-01 8.766058294568e-01 9.976727050952e-01 1.069697751344e+00 1.073100105565e+00 1.006712595159e+00 8.879160788527e-01 7.566279663057e-01 6.775528804734e-01 7.066193281780e-01 8.248345133821e-01 9.647732487454e-01 1.072526995313e+00 1.118667314780e+00 1.093300493208e+00 1.003587333656e+00 8.747696860252e-01 7.534597168315e-01 7.021366051775e-01 7.539108154104e-01 8.721017723728e-01 9.954379439574e-01 1.080895106823e+00 1.107351753848e+00 1.071298452047e+00 9.849752899151e-01 8.763842341959e-01 7.882318942898e-01 7.640475568301e-01 8.143777201189e-01 9.061308249945e-01 9.951332100074e-01 1.050511645679e+00 1.058211732569e+00 1.019151439902e+00 9.476779235181e-01 8.699810017971e-01 8.186719870806e-01 8.174662684232e-01 8.635852447362e-01 9.309203348840e-01 9.898689651456e-01 1.020220400758e+00 1.014209492712e+00 9.761052482799e-01 9.208657230698e-01 8.711760109808e-01 8.496417592892e-01 8.663530968448e-01 9.119544867183e-01 9.650451698138e-01 1.004834671620e+00 1.018511825423e+00 1.003527184612e+00 9.673805523904e-01 9.258834264322e-01 8.983528108314e-01 8.988334509083e-01 9.275918413192e-01 9.711512690038e-01 1.010989792174e+00 1.032180130863e+00 1.027949349731e+00 1.000871686692e+00 9.621088742152e-01 9.282623411427e-01 9.147866398408e-01 9.276886315440e-01 9.597057711173e-01 9.951880244712e-01 1.018461536416e+00 1.019846307909e+00 9.981224678166e-01 9.606645095781e-01 9.216336654463e-01 8.978337694526e-01 9.237761780973e-01
 3.958383434017e-01 3.958969097415e-01 3.959196579385e-01 3.958558418537e-01 3.957163586321e-01 3.955587637437e-01 3.954435814975e-01 3.953952949812e-01 3.953963636837e-01 3.954069276546e-01 3.953923787391e-01 3.953348416449e-01 3.952296303694e-01 3.950917791646e-01 3.949479002674e-01 3.948290729704e-01 3.947573675467e-01 3.947253859743e-01 3.946954045770e-01 3.946139842019e-01 3.944448278512e-01 3.942049828467e-01 3.939644064097e-01 3.937959860255e-01 3.937160190325e-01 3.936753803441e-01 3.935933199750e-01 3.934173659185e-01 3.931593350275e-01 3.928818552583e-01 3.926587073449e-01 3.925229000826e-01 3.924485668457e-01 3.923706444742e-01 3.922308705903e-01 3.920092133101e-01 3.917277963558e-01 3.914386666034e-01 3.911974246108e-01 3.910330662473e-01 3.909260849550e-01 3.908160674879e-01 3.906353366737e-01 3.903550359509e-01 3.900019554084e-01 3.896469024281e-01 3.893609883611e-01 3.891716146297e-01 3.890415782763e-01 3.888921866221e-01 3.886568292221e-01 3.883207230633e-01 3.879268013711e-01 3.875474807601e-01 3.872404813074e-01 3.870222955246e-01 3.868534912577e-01 3.866654903086e-01 3.863949129289e-01 3.860233979345e-01 3.855878380363e-01 3.851628433019e-01 3.848170753566e-01 3.845735851986e-01 3.843847716562e-01 3.841618612765e-01 3.838332594376e-01 3.833921505133e-01 3.829026348036e-01 3.824584307517e-01 3.821208989148e-01 3.818809594613e-01 3.816613876664e-01 3.813718533880e-01 3.809654696444e-01 3.804739338919e-01 3.799788517427e-01 3.795582911855e-01 3.792390854264e-01 3.789813100126e-01 3.787079220484e-01 3.783545631729e-01 3.779099919922e-01 3.774205182163e-01 3.769504932847e-01 3.765532609206e-01 3.762327998786e-01 3.759482727225e-01 3.756368776745e-01 3.752517975312e-01 3.747953663860e-01 3.743128217389e-01 3.738616277561e-01 3.734757603319e-01 3.731456219925e-01 3.728278854895e-01 3.724773711961e-01 3.720726605880e-01 3.716249625241e-01 3.711601281498e-01 3.707061949924e-01 3.702798666259e-01 3.698875648703e-01 3.695203016070e-01 3.691506234558e-01 3.687425102329e-01 3.682662415941e-01 3.677231420919e-01 3.671571187718e-01 3.666324726712e-01 3.661916726733e-01 3.658125497156e-01 3.654167455256e-01 3.649195976846e-01 3.642937153562e-01 3.636039345131e-01 3.629602803620e-01 3.624443837324e-01 3.620385752510e-01 3.616414133696e-01 3.611429031999e-01 3.605059539219e-01 3.597935262770e-01 3.591230285802e-01 3.585759163349e-01 3.581437078603e-01 3.577392764367e-01 3.572661603327e-01 3.566876541623e-01 3.560403219792e-01 3.554000201176e-01 3.548251710586e-01 3.543229480864e-01 3.538557788827e-01 3.533714302883e-01 3.528346212913e-01 3.522360287609e-01 3.515913408050e-01 3.509372348355e-01 3.503128407413e-01 3.497381517381e-01 3.492014183919e-01 3.486565503525e-01 3.480564067288e-01 3.473841523883e-01 3.466732043946e-01 3.459841590684e-01 3.453582886640e-01 3.447872981240e-01 3.442228767738e-01 3.436160215772e-01 3.429554000530e-01 3.422692952292e-01 3.415966000200e-01 3.409566147189e-01 3.403380230158e-01 3.397163231621e-01 3.390780828711e-01 3.384233727239e-01 3.377557097635e-01 3.370742725045e-01 3.363760553414e-01 3.356672137704e-01 3.349630920265e-01 3.342764365768e-01 3.336019973752e-01 3.329181628971e-01 3.322033546796e-01 3.314589897954e-01 3.307075553399e-01 3.299759816066e-01 3.292713904750e-01 3.285796222431e-01 3.278782735001e-01 3.271524459708e-01 3.264107638188e-01 3.256688130434e-01 3.249372165972e-01 3.242162138437e-01 3.234934786154e-01 3.227614973891e-01 3.220201585460e-01 3.212749206895e-01 3.205290241093e-01 3.197818906049e-01 3.190271942508e-01 3.182636638887e-01 3.174940736702e-01 3.167249206579e-01 3.159586736411e-01 3.151911475145e-01 3.144161255079e-01 3.136318915412e-01 3.128424989245e-01 3.120517324472e-01 3.112636857243e-01 3.104765035502e-01 3.096853117561e-01 3.088886474183e-01 3.080906323754e-01 3.072909751638e-01 3.064899717400e-01 3.056868068342e-01 3.048802042811e-01 3.040708303527e-01 3.032595646783e-01 3.024469355822e-01 3.016313939927e-01 3.008140227953e-01 2.999945241163e-01 2.991723680195e-01 2.983492230234e-01 2.975246003261e-01 2.966979418066e-01 2.958687612396e-01 2.950376876544e-01 2.942057657557e-01 2.933737566473e-01 2.925399041680e-01 2.917039673907e-01 2.908662927715e-01 2.900285653405e-01 2.891896500888e-01 2.883524560466e-01 2.875128992713e-01 2.866698182201e-01 2.858246264166e-01 2.849783822366e-01 2.841341260167e-01 2.832903397091e-01 2.824431107412e-01 2.815940639243e-01 2.807436998466e-01 2.798952107179e-01 2.790485449499e-01 2.782018312419e-01 2.773544021921e-01 2.765066007603e-01 2.756600118619e-01 2.748141644538e-01 2.739683230362e-01 2.731216133039e-01 2.722754839101e-01 2.714316792513e-01 2.705889127915e-01 2.697459367468e-01 2.689013615667e-01 2.680598771465e-01 2.672213255037e-01 2.663858729069e-01 2.655517076306e-01 2.647184057994e-01 2.638863833110e-01 2.630558388963e-01 2.622288739633e-01 2.614045056148e-01 2.605819206744e-01 2.597624041899e-01 2.589441919796e-01 2.581290961959e-01 2.573172187812e-01 2.565078259733e-01 2.557029082877e-01 2.549007639699e-01 2.541027359816e-01 2.533079886123e-01 2.525176813101e-01 2.517307431716e-01 2.509486339707e-01 2.501700824392e-01 2.493964535172e-01 2.486276318016e-01 2.478641676542e-01 2.471058845237e-01 2.463531631118e-01 2.456060157027e-01 2.448627160566e-01 2.441269604385e-01 2.433971986873e-01 2.426752871688e-01 2.419598100820e-01 2.412497634155e-01 2.405466947939e-01 2.398509034977e-01 2.391617944167e-01 2.384819843303e-01 2.378089893216e-01 2.371446954292e-01 2.364872462098e-01 2.358387900423e-01 2.351989681972e-01 2.345679948648e-01 2.339467479830e-01 2.333339122747e-01 2.327302918796e-01 2.321366896904e-01 2.315534487990e-01 2.309811100037e-01 2.304186439586e-01 2.298671953823e-01 2.293267879365e-01 2.287976830056e-01 2.282810839339e-01 2.277755018052e-01 2.272823796446e-01 2.268008884367e-01 2.263320049252e-01 2.258762040405e-01 2.254340421970e-01 2.250051006979e-01 2.245900781698e-01 2.241874761319e-01 2.237995708182e-01 2.234251419389e-01 2.230659499866e-01 2.227219037630e-01 2.223922477393e-01 2.220781005356e-01 2.217792135115e-01 2.214953493169e-01 2.212288138039e-01 2.209781372397e-01 2.207438073112e-01 2.205263853681e-01 2.203246258554e-01 2.201400970796e-01 2.199725817096e-01 2.198239618957e-01 2.196936905974e-01 2.195819053378e-01 2.194882008462e-01 2.194112725421e-01 2.193527132066e-01 2.193136043338e-01 2.192943943602e-01 2.192951434051e-01 2.193159302017e-01 2.193562555919e-01 2.194152943449e-01 2.194939114163e-01 2.195928060555e-01 2.197121750860e-01 2.198537270139e-01 2.200159429070e-01 2.201988051281e-01 2.204027051517e-01 2.206263501313e-01 2.208719048143e-01 2.211396277037e-01 2.214289201226e-01 2.217399751947e-01 2.220726514669e-01 2.224263901586e-01 2.228022817501e-01 2.232000780396e-01 2.236191062770e-01 2.240612367263e-01 2.245257933489e-01 2.250118568955e-01 2.255207490624e-01 2.260512824050e-01 2.266038645050e-01 2.271787369315e-01 2.277751860511e-01 2.283951235877e-01 2.290367457025e-01 2.297017522702e-01 2.303887600274e-01 2.310969055664e-01 2.318269745492e-01 2.325792095835e-01 2.333534977540e-01 2.341514575691e-01 2.349711602002e-01 2.358130233193e-01 2.366761405034e-01 2.375610184268e-01 2.384666457862e-01 2.393942747986e-01 2.403450019470e-01 2.413164045575e-01 2.423102336719e-01 2.433250696087e-01 2.443600189308e-01 2.454150918859e-01 2.464912417242e-01 2.475884878960e-01 2.487073426300e-01 2.498474365929e-01 2.510086207217e-01 2.521881419268e-01 2.533873431107e-01 2.546056441969e-01 2.558446398666e-01 2.571049811014e-01 2.583848192424e-01 2.596850081693e-01 2.610028571691e-01 2.623389429402e-01 2.636937196299e-01 2.650680237254e-01 2.664621655051e-01 2.678751627355e-01 2.693060614050e-01 2.707545663607e-01 2.722193689091e-01 2.737019322560e-01 2.752029370748e-01 2.767219170864e-01 2.782583959442e-01 2.798116379622e-01 2.813806563120e-01 2.829655509385e-01 2.845673906407e-01 2.861851919480e-01 2.878201901960e-01 2.894698162233e-01 2.911349763681e-01 2.928152070482e-01 2.945105208748e-01 2.962207248992e-01 2.979471940236e-01 2.996880080654e-01 3.014418319114e-01 3.032100046509e-01 3.049920421566e-01 3.067894162164e-01 3.086007005018e-01 3.104249827179e-01 3.122625970882e-01 3.141130228869e-01 3.159759813372e-01 3.178532116318e-01 3.197434180603e-01 3.216458563590e-01 3.235611050506e-01 3.254871023642e-01 3.274241267960e-01 3.293740726638e-01 3.313353283302e-01 3.333096190785e-01 3.352942557811e-01 3.372889602422e-01 3.392945900590e-01 3.413102141544e-01 3.433372340080e-01 3.453744188869e-01 3.474218132549e-01 3.494784401047e-01 3.515456462834e-01 3.536213801207e-01 3.557056258950e-01 3.578004182340e-01 3.599036387076e-01 3.620168612712e-01 3.641372978437e-01 3.662653639865e-01 3.684027899155e-01 3.705467271616e-01 3.726998587236e-01 3.748615084545e-01 3.770298723259e-01 3.792046955098e-01 3.813872178368e-01 3.835771597562e-01 3.857737396204e-01 3.879775917170e-01 3.901877189874e-01 3.924036061266e-01 3.946261098314e-01 3.968544563066e-01 3.990887386598e-01 4.013291359795e-01 4.035744518397e-01 4.058249767315e-01 4.080808342087e-01 4.103410861089e-01 4.126064757869e-01 4.148768870157e-01 4.171514249377e-01 4.194295329955e-01 4.217125052069e-01 4.239986914253e-01 4.262884923609e-01 4.285827060199e-01 4.308794998604e-01 4.331795716002e-01 4.354828722375e-01 4.377889178112e-01 4.400981388277e-01 4.424096244202e-01 4.447229496512e-01 4.470380506500e-01 4.493569874340e-01 4.516764362014e-01 4.539979658311e-01 4.563200791984e-01 4.586438828507e-01 4.609691735943e-01 4.632947860866e-01 4.656214622711e-01 4.679486115645e-01 4.702758801164e-01 4.726034027376e-01 4.749303208778e-01 4.772582023079e-01 4.795852028268e-01 4.819118446867e-01 4.842366055657e-01 4.865635662764e-01 4.888865174564e-01 4.912086758932e-01 4.935308859239e-01 4.958496692524e-01 4.981678848963e-01 5.004827674142e-01 5.027962635827e-01 5.051074296173e-01 5.074153130489e-01 5.097210154038e-01 5.120240128499e-01 5.143235523212e-01 5.166195109998e-01 5.189127210255e-01 5.212011016181e-01 5.234866981525e-01 5.257678413038e-01 5.280438283603e-01 5.303162732248e-01 5.325834773699e-01 5.348466901230e-01 5.371036739803e-01 5.393559901087e-01 5.416035094099e-01 5.438437908791e-01 5.460792673258e-01 5.483073628774e-01 5.505301596119e-01 5.527469146063e-01 5.549560450221e-01 5.571583964157e-01 5.593539635152e-01 5.615419889909e-01 5.637227073043e-01 5.658959580170e-01 5.680606820946e-01 5.702172037201e-01 5.723659235936e-01 5.745052406878e-01 5.766362505517e-01 5.787581709043e-01 5.808712188383e-01 5.829747112657e-01 5.850688379911e-01 5.871525310606e-01 5.892262969500e-01 5.912905709855e-01 5.933434144894e-01 5.953857986031e-01 5.974174360727e-01 5.994381813283e-01 6.014465536953e-01 6.034445676569e-01 6.054296096646e-01 6.074036673861e-01 6.093639526716e-01 6.113128090601e-01 6.132494710870e-01 6.151724072564e-01 6.170830950140e-01 6.189793731130e-01 6.208624162622e-01 6.227318819014e-01 6.245872792293e-01 6.264283602684e-01 6.282550257587e-01 6.300664428198e-01 6.318638536065e-01 6.336457169449e-01 6.354118148484e-01 6.371622934651e-01 6.388976222020e-01 6.406159331817e-01 6.423188753509e-01 6.440044965096e-01 6.456742483716e-01 6.473266153624e-01 6.489617398691e-01 6.505798942931e-01 6.521800802451e-01 6.537618020184e-01 6.553267353698e-01 6.568722438996e-01 6.583995988948e-01 6.599077786974e-01 6.613972006644e-01 6.628682875557e-01 6.643189022917e-01 6.657502744026e-01 6.671615211312e-01 6.685529831931e-01 6.699244197963e-01 6.712748501388e-01 6.726048662385e-01 6.739141631220e-01 6.752019537496e-01 6.764678956127e-01 6.777131648542e-01 6.789362694137e-01 6.801377798845e-01 6.813162586049e-01 6.824726746700e-01 6.836068096034e-01 6.847171752871e-01 6.858059822500e-01 6.868703123239e-01 6.879119146710e-01 6.889296599014e-01 6.899238874833e-01 6.908931314008e-01 6.918391354676e-01 6.927609288416e-01 6.936576492885e-01 6.945294180558e-01 6.953771096242e-01 6.961997836478e-01 6.969960569676e-01 6.977673374775e-01 6.985132137073e-01 6.992339817826e-01 6.999274259679e-01 7.005952716219e-01 7.012374424724e-01 7.018530544605e-01 7.024417915939e-01 7.030045132354e-01 7.035401648719e-01 7.040484531232e-01 7.045303847771e-01 7.049847190168e-01 7.054116694621e-01 7.058117726854e-01 7.061832502460e-01 7.065278374683e-01 7.068448483087e-01 7.071336231332e-01 7.073952407233e-01 7.076282225780e-01 7.078330236106e-01 7.080108836204e-01 7.081590727398e-01 7.082788539537e-01 7.083707995876e-01 7.084351024951e-01 7.084704663657e-01 7.084770164123e-01 7.084559031944e-01 7.084058866599e-01 7.083276996485e-01 7.082207918750e-01 7.080858410629e-01 7.079212778690e-01 7.077294927856e-01 7.075095275608e-01 7.072605154269e-01 7.069836184563e-01 7.066779842014e-01 7.063454394055e-01 7.059838571155e-01 7.055943694670e-01 7.051781339837e-01 7.047325710443e-01 7.042608843527e-01 7.037614987722e-01 7.032342611249e-01 7.026802018888e-01 7.020997364775e-01 7.014926794661e-01 7.008584072418e-01 7.001981602688e-01 6.995118096908e-01 6.987989654860e-01 6.980620601253e-01 6.972992104442e-01 6.965111573640e-01 6.956990318211e-01 6.948621124204e-01 6.940014428354e-01 6.931175518768e-01 6.922095391152e-01 6.912797543320e-01 6.903265516833e-01 6.893520284369e-01 6.883563475377e-01 6.873381395547e-01 6.863009183440e-01 6.852425141175e-01 6.841650776922e-01 6.830681085679e-01 6.819533085019e-01 6.808202943032e-01 6.796689360725e-01 6.785025674282e-01 6.773197085622e-01 6.761220092152e-01 6.749088122227e-01 6.736812501211e-01 6.724416910084e-01 6.711885929570e-01 6.699239185846e-01 6.686492011867e-01 6.673635308130e-01 6.660680613021e-01 6.647656288183e-01 6.634550242547e-01 6.621373703103e-01 6.608149219957e-01 6.594872578642e-01 6.581557828531e-01 6.568220859213e-01 6.554865774930e-01 6.541511959951e-01 6.528151771038e-01 6.514813866282e-01 6.501503316666e-01 6.488229040655e-01 6.474996725770e-01 6.461831320093e-01 6.448748908099e-01 6.435736716218e-01 6.422842435304e-01 6.410046655161e-01 6.397379882980e-01 6.384857341126e-01 6.372482451687e-01 6.360272238537e-01 6.348236965574e-01 6.336400773223e-01 6.324769550880e-01 6.313359007849e-01 6.302186344677e-01 6.291266528569e-01 6.280598917977e-01 6.270216898870e-01 6.260135601221e-01 6.250358195821e-01 6.240897630732e-01 6.231783341030e-01 6.223016636906e-01 6.214632474110e-01 6.206628346598e-01 6.199014043559e-01 6.191827174570e-01 6.185056842878e-01 6.178732715946e-01 6.172871716627e-01 6.167479228106e-01 6.162567779272e-01 6.158158837070e-01 6.154277245204e-01 6.150912845639e-01 6.148091135540e-01 6.145827537688e-01 6.144139344998e-01 6.143028718553e-01 6.142506876928e-01 6.142598054916e-01 6.143297029269e-01 6.144636634700e-01 6.146600384955e-01 6.149221381141e-01 6.152496846755e-01 6.156442280331e-01 6.161069223693e-01 6.166361056763e-01 6.172370565190e-01 6.179055357868e-01 6.186456443577e-01 6.194567485823e-01 6.203385495413e-01 6.212943920316e-01 6.223195280054e-01 6.234207385870e-01 6.245922812170e-01 6.258370806771e-01 6.271567877050e-01 6.285454610652e-01 6.300114773713e-01 6.315463345435e-01 6.331564838843e-01 6.348377519264e-01 6.365908380725e-01 6.384160070826e-01 6.403098325529e-01 6.422774550378e-01 6.443099648541e-01 6.464164375703e-01 6.485887058885e-01 6.508265370962e-01 6.531331947921e-01 6.555015070928e-01 6.579376090465e-01 6.604319139935e-01 6.629913991264e-01 6.656090583377e-01 6.682850230582e-01 6.710211213738e-01 6.738090528332e-01 6.766553044768e-01 6.795499591544e-01 6.824997128107e-01 6.854960750848e-01 6.885400975785e-01 6.916327970327e-01 6.947644549751e-01 6.979430596759e-01 7.011554892912e-01 7.044114655990e-01 7.077005512658e-01 7.110228433411e-01 7.143790039848e-01 7.177602665857e-01 7.211753630830e-01 7.246086498043e-01 7.280697566081e-01 7.315479831185e-01 7.350457424083e-01 7.385611227274e-01 7.420851858748e-01 7.456270463067e-01 7.491712767983e-01 7.527265594640e-01 7.562828878051e-01 7.598408078214e-01 7.634006619923e-01 7.669508305551e-01 7.705016672223e-01 7.740379212560e-01 7.775673105292e-01 7.810810031389e-01 7.845781971828e-01 7.880591342501e-01 7.915137848806e-01 7.949516302876e-01 7.983567054734e-01 8.017358337530e-01 8.050836853304e-01 8.083946581085e-01 8.116731672689e-01 8.149071772316e-01 8.181041707210e-01 8.212528849053e-01 8.243559357362e-01 8.274095604204e-01 8.304093729463e-01 8.333568437503e-01 8.362442235653e-01 8.390748305981e-01 8.418394733397e-01 8.445421253800e-01 8.471771426076e-01 8.497410178893e-01 8.522335716521e-01 8.546491879271e-01 8.569895560074e-01 8.592483038774e-01 8.614256267348e-01 8.635177169343e-01 8.655220892371e-01 8.674384132466e-01 8.692616128561e-01 8.709917515983e-01 8.726236017108e-01 8.741584281946e-01 8.755919951057e-01 8.769218780002e-01 8.781471830629e-01 8.792642911506e-01 8.802707462937e-01 8.811666136764e-01 8.819481281752e-01 8.826135743186e-01 8.831610053966e-01 8.835888930650e-01 8.838948604450e-01 8.840773411975e-01 8.841335583129e-01 8.840631077645e-01 8.838642039429e-01 8.835349755103e-01 8.830739559640e-01 8.824786052622e-01 8.817487940606e-01 8.808823029828e-01 8.798778308959e-01 8.787342255508e-01 8.774504955389e-01 8.760249583838e-01 8.744567209908e-01 8.727452655565e-01 8.708888093105e-01 8.688876135158e-01 8.667411128993e-01 8.644476193251e-01 8.620059929649e-01 8.594178518014e-01 8.566815373417e-01 8.537971362734e-01 8.507654983881e-01 8.475845474251e-01 8.442563008692e-01 8.407792958657e-01 8.371556690660e-01 8.333841895929e-01 8.294677320233e-01 8.254053178608e-01 8.211975324385e-01 8.168487408437e-01 8.123564838448e-01 8.077238732802e-01 8.029536030382e-01 7.980456668924e-01 7.930045807556e-01 7.878301040273e-01 7.825268220031e-01 7.770961737460e-01 7.715425602824e-01 7.658680114076e-01 7.600759602861e-01 7.541733568196e-01 7.481599801770e-01 7.420438688769e-01 7.358281107310e-01 7.295175105981e-01 7.231212350287e-01 7.166402883830e-01 7.100858139533e-01 7.034603173959e-01 6.967739842616e-01 6.900353146900e-01 6.832484557711e-01 6.764279738607e-01 6.695761652923e-01 6.627095860938e-01 6.558337923312e-01 6.489616795889e-01 6.421059927849e-01 6.352753456561e-01 6.284867467479e-01 6.217498633110e-01 6.150830438254e-01 6.084975003476e-01 6.020090008354e-01 5.956364136574e-01 5.893915984300e-01 5.832982355959e-01 5.773674693157e-01 5.716226619152e-01 5.660791246376e-01 5.607571196215e-01 5.556791602846e-01 5.508590585892e-01 5.463233136189e-01 5.420872383902e-01 5.381718548911e-01 5.345967416835e-01 5.313821934878e-01 5.285466976689e-01 5.261038371623e-01 5.240755571482e-01 5.224730866712e-01 5.213138234338e-01 5.206082909915e-01 5.203673980599e-01 5.206017805305e-01 5.213158658605e-01 5.225183862288e-01 5.242085980088e-01 5.263908155217e-01 5.290608392720e-01 5.322169707688e-01 5.358544074647e-01 5.399635928663e-01 5.445388237983e-01 5.495643947535e-01 5.550318569944e-01 5.609246667258e-01 5.672282597717e-01 5.739270989349e-01 5.810013558622e-01 5.884349852689e-01 5.962069427434e-01 6.042993272500e-01 6.126921466917e-01 6.213634721315e-01 6.302945935114e-01 6.394633396934e-01 6.488517673129e-01 6.584365110716e-01 6.681984426107e-01 6.781160642185e-01 6.881710901916e-01 6.983433599715e-01 7.086118336601e-01 7.189600838896e-01 7.293658172775e-01 7.398125694628e-01 7.502807082560e-01 7.607553050721e-01 7.712155794854e-01 7.816449514756e-01 7.920283396870e-01 8.023472434700e-01 8.125862525738e-01 8.227304393979e-01 8.327630134357e-01 8.426690500035e-01 8.524343465469e-01 8.620449968979e-01 8.714861381330e-01 8.807449085304e-01 8.898064527506e-01 8.986582283729e-01 9.072896189135e-01 9.156866810526e-01 9.238379456552e-01 9.317335417435e-01 9.393584798985e-01 9.467059646559e-01 9.537647093407e-01 9.605254215653e-01 9.669776023687e-01 9.731134539049e-01 9.789240744329e-01 9.844010013303e-01 9.895390522658e-01 9.943301124345e-01 9.987664977494e-01 1.002845850182e+00 1.006558593773e+00 1.009906064374e+00 1.012878944141e+00 1.015477098817e+00 1.017698015363e+00 1.019537774970e+00 1.021000134350e+00 1.022077773460e+00 1.022778757790e+00 1.023099787668e+00 1.023043784651e+00 1.022616399611e+00 1.021816794352e+00 1.020657681436e+00 1.019138354137e+00 1.017267808709e+00 1.015057835796e+00 1.012512299306e+00 1.009646485008e+00 1.006470010343e+00 1.002995613010e+00 9.992388253208e-01 9.952137846907e-01 9.909387090840e-01 9.864307521811e-01 9.817091166270e-01 9.767964150510e-01 9.717126964449e-01 9.664829508158e-01 9.611327940989e-01 9.556866622176e-01 9.501747483502e-01 9.446232855996e-01 9.390657422779e-01 9.335309253624e-01 9.280517522203e-01 9.226633944194e-01 9.173976868543e-01 9.122909753546e-01 9.073768900540e-01 9.026928891296e-01 8.982741423773e-01 8.941558765861e-01 8.903720241898e-01 8.869579285485e-01 8.839466109374e-01 8.813674632750e-01 8.792520215553e-01 8.776267430666e-01 8.765182881912e-01 8.759475551656e-01 8.759331765509e-01 8.764926566922e-01 8.776370299806e-01 8.793759012125e-01 8.817124456261e-01 8.846496779446e-01 8.881819188562e-01 8.923026586571e-01 8.970002790524e-01 9.022584108875e-01 9.080609488072e-01 9.143824594670e-01 9.212000310982e-01 9.284815849493e-01 9.361987227882e-01 9.443166774664e-01 9.527983582714e-01 9.616096723265e-01 9.707066046931e-01 9.800530544067e-01 9.896062595585e-01 9.993222008602e-01 1.009164583658e+00 1.019083818644e+00 1.029044432406e+00 1.039000321343e+00 1.048912728394e+00 1.058741666480e+00 1.068444733977e+00 1.077986631579e+00 1.087328972576e+00 1.096436906906e+00 1.105274860472e+00 1.113811752334e+00 1.122015266625e+00 1.129856578674e+00 1.137310539416e+00 1.144349102306e+00 1.150953671028e+00 1.157098940084e+00 1.162769573659e+00 1.167948850584e+00 1.172624476286e+00 1.176785082268e+00 1.180421705579e+00 1.183531414017e+00 1.186110216126e+00 1.188159264269e+00 1.189682939588e+00 1.190686779063e+00 1.191182876793e+00 1.191180226650e+00 1.190700905695e+00 1.189759042713e+00 1.188379786149e+00 1.186590494579e+00 1.184417736481e+00 1.181895442561e+00 1.179059775506e+00 1.175948327238e+00 1.172603052548e+00 1.169067856348e+00 1.165389659134e+00 1.161617503281e+00 1.157800529289e+00 1.153992855501e+00 1.150246240411e+00 1.146615132929e+00 1.143153533527e+00 1.139916682295e+00 1.136956774388e+00 1.134323185571e+00 1.132067033453e+00 1.130233454068e+00 1.128866129573e+00 1.128003806481e+00 1.127680459622e+00 1.127924605283e+00 1.128759666728e+00 1.130203042101e+00 1.132265756127e+00 1.134951919508e+00 1.138259743125e+00 1.142179725752e+00 1.146697812477e+00 1.151791952290e+00 1.157436188394e+00 1.163597949851e+00 1.170240850952e+00 1.177323986876e+00 1.184803263154e+00 1.192630498265e+00 1.200757210688e+00 1.209136349185e+00 1.217710534318e+00 1.226434424285e+00 1.235255261947e+00 1.244123853718e+00 1.252994955079e+00 1.261821165804e+00 1.270562281781e+00 1.279178035468e+00 1.287634580509e+00 1.295897398448e+00 1.303941225461e+00 1.311740525381e+00 1.319274050614e+00 1.326530216042e+00 1.333490665387e+00 1.340150556600e+00 1.346504699447e+00 1.352549037304e+00 1.358287294232e+00 1.363718571030e+00 1.368853815885e+00 1.373695835997e+00 1.378255216879e+00 1.382539201881e+00 1.386556033474e+00 1.390316509200e+00 1.393824199778e+00 1.397090015930e+00 1.400115509641e+00 1.402902316678e+00 1.405450930099e+00 1.407756879365e+00 1.409815265504e+00 1.411615635847e+00 1.413144652779e+00 1.414385811923e+00 1.415322052445e+00 1.415928247882e+00 1.416182778170e+00 1.416059563862e+00 1.415527909398e+00 1.414562932997e+00 1.413130488564e+00 1.411208029572e+00 1.408765081818e+00 1.405775954062e+00 1.402221810410e+00 1.398076405021e+00 1.393332999838e+00 1.387977281887e+00 1.382010191159e+00 1.375431401356e+00 1.368252771868e+00 1.360496623079e+00 1.352184099555e+00 1.343360041021e+00 1.334063881055e+00 1.324355686495e+00 1.314299832379e+00 1.303967419257e+00 1.293448250611e+00 1.282827488001e+00 1.272209407365e+00 1.261693071009e+00 1.251390396977e+00 1.241411913693e+00 1.231865045773e+00 1.222866213675e+00 1.214507453704e+00 1.206896147595e+00 1.200107225937e+00 1.194217896526e+00 1.189285578718e+00 1.185338770657e+00 1.182411548305e+00 1.180485112052e+00 1.179551024783e+00 1.179560873688e+00 1.180448989858e+00 1.182149573537e+00 1.184551567701e+00 1.187566875880e+00 1.191068454443e+00 1.194944669446e+00 1.199078806361e+00 1.203337367507e+00 1.207629486287e+00 1.211829627303e+00 1.215856851610e+00 1.219623554976e+00 1.223055834755e+00 1.226116292081e+00 1.228740409741e+00 1.230928011470e+00 1.232649907938e+00 1.233910348382e+00 1.234729462597e+00 1.235104282320e+00 1.235087096592e+00 1.234679534946e+00 1.233929299765e+00 1.232862232575e+00 1.231492230074e+00 1.229868885536e+00 1.227983772880e+00 1.225876086718e+00 1.223547218385e+00 1.221006700622e+00 1.218279495235e+00 1.215351633866e+00 1.212269059319e+00 1.209028804174e+00 1.205670873693e+00 1.202238182563e+00 1.198760394396e+00 1.195323067195e+00 1.191963404849e+00 1.188781156101e+00 1.185843289183e+00 1.183223976735e+00 1.181017925383e+00 1.179264236674e+00 1.178043403433e+00 1.177371210358e+00 1.177265987281e+00 1.177720476594e+00 1.178679563631e+00 1.180102804450e+00 1.181875139098e+00 1.183907386549e+00 1.186064898574e+00 1.188213124698e+00 1.190224869439e+00 1.191953032660e+00 1.193294833292e+00 1.194128816257e+00 1.194388249177e+00 1.194012763220e+00 1.192973321126e+00 1.191285477867e+00 1.188962170378e+00 1.186078895227e+00 1.182693215138e+00 1.178902038333e+00 1.174796789812e+00 1.170596729975e+00 1.164962777693e+00 1.158738293740e+00 1.152968311719e+00 1.148508598295e+00 1.145663008942e+00 1.144059938272e+00 1.142814722074e+00 1.140852802821e+00 1.137313675550e+00 1.131892820604e+00 1.124926128445e+00 1.117231041645e+00 1.109790883221e+00 1.103350287241e+00 1.098080901711e+00 1.093504580116e+00 1.088693254743e+00 1.082603825031e+00 1.074491986188e+00 1.064216404270e+00 1.052297233222e+00 1.039705663356e+00 1.027540781147e+00 1.016592629157e+00 1.007024286043e+00 9.983341527084e-01 9.895836691881e-01 9.797583011951e-01 9.682053494582e-01 9.549144743973e-01 9.405187276922e-01 9.260704319713e-01 9.126538228530e-01 9.009545246800e-01 8.909713338445e-01 8.820595676802e-01 8.732228031579e-01 8.635392829705e-01 8.526098557390e-01 8.407842463348e-01 8.290733549286e-01 8.188354411364e-01 8.112929645481e-01 8.070437119607e-01 8.058318160129e-01 8.066936555088e-01 8.083210350423e-01 8.095689180772e-01 8.098849176056e-01 8.094311966842e-01 7.865158315384e-01 7.331614234908e-01 6.721108762782e-01 6.365614799613e-01 6.520699470723e-01 7.132903508558e-01 7.895401666720e-01 8.489622819872e-01 8.711244707801e-01 8.493427098224e-01 7.911654267430e-01 7.190775248389e-01 6.681805154596e-01 6.704329483071e-01 7.268393646764e-01 8.062360922571e-01 8.722415920881e-01 9.002116080089e-01 8.807702252312e-01 8.204485817286e-01 7.430429433359e-01 6.883513919899e-01 6.948673617582e-01 7.649341736841e-01 8.620085718187e-01 9.435573673291e-01 9.801776019305e-01 9.586365498425e-01 8.820878274325e-01 7.722993038537e-01 6.736255427710e-01 6.453467416208e-01 7.124683909756e-01 8.336811082739e-01 9.505980515583e-01 1.023257585182e+00 1.032077874369e+00 9.751740312499e-01 8.686485283246e-01 7.498727885840e-01 6.779901909734e-01 7.027744393279e-01 8.080561895778e-01 9.328886294659e-01 1.026213723280e+00 1.059605071631e+00 1.024126804203e+00 9.289399082563e-01 8.034591521064e-01 7.012849125796e-01 6.862142299191e-01 7.722314917362e-01 9.056067420418e-01 1.025968820762e+00 1.095500356100e+00 1.097183610215e+00 1.031338042525e+00 9.153738120886e-01 7.863479977179e-01 7.018179884153e-01 7.131651027147e-01 8.105021089289e-01 9.358681752721e-01 1.038295279342e+00 1.089101084674e+00 1.078249786666e+00 1.011398101578e+00 9.091462709221e-01 8.071568715615e-01 7.502964283737e-01 7.672127680295e-01 8.429502477603e-01 9.353959949072e-01 1.007678595963e+00 1.038878531334e+00 1.023255246494e+00 9.683139326693e-01 8.934869802404e-01 8.275497473937e-01 7.995193815570e-01 8.214090622291e-01 8.788189444060e-01 9.435681579376e-01 9.908107162428e-01 1.006389981720e+00 9.878785786106e-01 9.438207778822e-01 8.921594512827e-01 8.556765207493e-01 8.522164755927e-01 8.834838943783e-01 9.341749081334e-01 9.826745259657e-01 1.011586134660e+00 1.012693817078e+00 9.880385983913e-01 9.492143640716e-01 9.142741952076e-01 9.008296668396e-01 9.164304466018e-01 9.536496709798e-01 9.953598007233e-01 1.024337198387e+00 1.030058045333e+00 1.011328524244e+00 9.763395855663e-01 9.403545926747e-01 9.200355076690e-01 9.250039705452e-01 9.517777813046e-01 9.863036539035e-01 1.012233623949e+00 1.018182473843e+00 1.001193937470e+00 9.673630108783e-01 9.302165003014e-01 9.066015772474e-01 9.317812799082e-01
 3.947855827529e-01 3.947960674555e-01 3.947711338986e-01 3.946589322296e-01 3.944686781433e-01 3.942593888423e-01 3.940938791736e-01 3.939966316946e-01 3.939492967130e-01 3.939119105334e-01 3.938485241130e-01 3.937414831925e-01 3.935864316298e-01 3.933974998658e-01 3.932043795559e-01 3.930364044704e-01 3.929156795596e-01 3.928346937797e-01 3.927555912688e-01 3.926241789879e-01 3.924050264349e-01 3.921151504462e-01 3.918241791549e-01 3.916058745865e-01 3.914772544668e-01 3.913868186155e-01 3.912550756455e-01 3.910295669275e-01 3.907217242807e-01 3.903946793696e-01 3.901205332526e-01 3.899332799416e-01 3.898078269591e-01 3.896807189960e-01 3.894919939786e-01 3.892204538841e-01 3.888874721850e-01 3.885454430198e-01 3.882519866814e-01 3.880358999776e-01 3.878791665074e-01 3.877194683175e-01 3.874888503508e-01 3.871571886657e-01 3.867520404238e-01 3.863453306911e-01 3.860075127508e-01 3.857664407688e-01 3.855866481820e-01 3.853879206450e-01 3.851023153835e-01 3.847156324373e-01 3.842701949039e-01 3.838381426845e-01 3.834784877661e-01 3.832082229161e-01 3.829896516212e-01 3.827521431936e-01 3.824315073745e-01 3.820084884781e-01 3.815201207336e-01 3.810430445502e-01 3.806462969418e-01 3.803516692486e-01 3.801125654335e-01 3.798396679763e-01 3.794608999888e-01 3.789690527882e-01 3.784283236351e-01 3.779313430533e-01 3.775415332382e-01 3.772496204684e-01 3.769806151722e-01 3.766411053868e-01 3.761846270173e-01 3.756411661060e-01 3.750921055921e-01 3.746172346531e-01 3.742452210184e-01 3.739367658856e-01 3.736133399689e-01 3.732106666341e-01 3.727148088503e-01 3.721707259296e-01 3.716466841942e-01 3.711950152338e-01 3.708230853954e-01 3.704887164578e-01 3.701275848113e-01 3.696919242187e-01 3.691829346372e-01 3.686454842315e-01 3.681389332571e-01 3.677001425205e-01 3.673200950873e-01 3.669538319087e-01 3.665538547909e-01 3.660974123888e-01 3.655958124311e-01 3.650763234622e-01 3.645696946057e-01 3.640935720363e-01 3.636535404504e-01 3.632374065108e-01 3.628176012570e-01 3.623574191729e-01 3.618292482051e-01 3.612351106650e-01 3.606205423964e-01 3.600475287426e-01 3.595578092810e-01 3.591299585364e-01 3.586836290507e-01 3.581365902435e-01 3.574628157826e-01 3.567240429368e-01 3.560307096999e-01 3.554631977025e-01 3.550069870043e-01 3.545613808415e-01 3.540146621535e-01 3.533287945831e-01 3.525664530598e-01 3.518435493425e-01 3.512443091109e-01 3.507615145002e-01 3.503082909788e-01 3.497868897070e-01 3.491595516826e-01 3.484624924175e-01 3.477710948925e-01 3.471452235035e-01 3.465921508681e-01 3.460760371026e-01 3.455446081837e-01 3.449601386845e-01 3.443135769748e-01 3.436205837779e-01 3.429175400911e-01 3.422434320025e-01 3.416196390255e-01 3.410354729407e-01 3.404443881729e-01 3.397974566407e-01 3.390786866521e-01 3.383190389684e-01 3.375804521003e-01 3.369054498412e-01 3.362875612994e-01 3.356772539700e-01 3.350252322277e-01 3.343177075034e-01 3.335842150992e-01 3.328644926453e-01 3.321790455705e-01 3.315152664474e-01 3.308489889224e-01 3.301664088016e-01 3.294664984741e-01 3.287550465626e-01 3.280298107773e-01 3.272885545193e-01 3.265357789843e-01 3.257872778043e-01 3.250560808125e-01 3.243379220076e-01 3.236101627405e-01 3.228534383343e-01 3.220672474445e-01 3.212727471854e-01 3.204969977473e-01 3.197488093288e-01 3.190146170285e-01 3.182705854112e-01 3.175037902188e-01 3.167199610259e-01 3.159362325401e-01 3.151636472324e-01 3.144011065764e-01 3.136384627820e-01 3.128664476094e-01 3.120851324368e-01 3.113001126926e-01 3.105151942934e-01 3.097293119075e-01 3.089368392062e-01 3.081355655131e-01 3.073281649703e-01 3.065216430730e-01 3.057173765658e-01 3.049135747278e-01 3.041030048499e-01 3.032834196228e-01 3.024584024097e-01 3.016318826094e-01 3.008082771800e-01 2.999855698343e-01 2.991601997774e-01 2.983308192462e-01 2.974979540652e-01 2.966649829504e-01 2.958314732917e-01 2.949959623302e-01 2.941579160799e-01 2.933175429305e-01 2.924751763348e-01 2.916322746506e-01 2.907875730486e-01 2.899403132976e-01 2.890922449677e-01 2.882421563623e-01 2.873908886750e-01 2.865385691977e-01 2.856850472888e-01 2.848303474830e-01 2.839738881562e-01 2.831164802623e-01 2.822593541166e-01 2.814015544602e-01 2.805432231354e-01 2.796822508696e-01 2.788223309186e-01 2.779624146712e-01 2.771034989995e-01 2.762440955541e-01 2.753816338163e-01 2.745177620661e-01 2.736535341250e-01 2.727919708813e-01 2.719314442964e-01 2.710689092341e-01 2.702039833072e-01 2.693391983572e-01 2.684771981349e-01 2.676178065321e-01 2.667586721246e-01 2.658999476761e-01 2.650415356176e-01 2.641854651688e-01 2.633301199061e-01 2.624762418419e-01 2.616228054529e-01 2.607710414796e-01 2.599221758838e-01 2.590747409194e-01 2.582282059758e-01 2.573815829682e-01 2.565390876946e-01 2.557004038264e-01 2.548658341308e-01 2.540326249874e-01 2.532015384728e-01 2.523735529618e-01 2.515484968072e-01 2.507265060280e-01 2.499095247322e-01 2.490952617138e-01 2.482850333996e-01 2.474779579148e-01 2.466744487853e-01 2.458756819866e-01 2.450813127830e-01 2.442915059868e-01 2.435063020004e-01 2.427259136720e-01 2.419508915590e-01 2.411812620821e-01 2.404162559393e-01 2.396573193867e-01 2.389042201776e-01 2.381572145801e-01 2.374160469438e-01 2.366820310500e-01 2.359542181897e-01 2.352342559682e-01 2.345202442090e-01 2.338130829009e-01 2.331137376508e-01 2.324228303541e-01 2.317399600569e-01 2.310660858430e-01 2.303989519239e-01 2.297412928829e-01 2.290913391535e-01 2.284517039389e-01 2.278213251861e-01 2.272004257837e-01 2.265888620652e-01 2.259874095814e-01 2.253952584994e-01 2.248143604314e-01 2.242433177126e-01 2.236847209694e-01 2.231364781335e-01 2.225991991653e-01 2.220741714073e-01 2.215604391072e-01 2.210596236145e-01 2.205709251689e-01 2.200951237218e-01 2.196317822655e-01 2.191816404795e-01 2.187461566111e-01 2.183240880414e-01 2.179159207501e-01 2.175214937519e-01 2.171415724497e-01 2.167764449873e-01 2.164271471808e-01 2.160928812801e-01 2.157742196754e-01 2.154707085954e-01 2.151827515926e-01 2.149119172111e-01 2.146564968799e-01 2.144183671497e-01 2.141971043556e-01 2.139923701421e-01 2.138052636262e-01 2.136350824338e-01 2.134834872156e-01 2.133503438944e-01 2.132349736035e-01 2.131379705545e-01 2.130588733275e-01 2.129983519713e-01 2.129574609611e-01 2.129359935269e-01 2.129343745931e-01 2.129535212945e-01 2.129912927903e-01 2.130484712483e-01 2.131245017082e-01 2.132212653485e-01 2.133400258565e-01 2.134793123815e-01 2.136404579047e-01 2.138221198519e-01 2.140234916171e-01 2.142460382030e-01 2.144894535436e-01 2.147556563943e-01 2.150437191528e-01 2.153533480003e-01 2.156849550226e-01 2.160374589544e-01 2.164121358526e-01 2.168080340543e-01 2.172265322559e-01 2.176678853707e-01 2.181309127186e-01 2.186163811603e-01 2.191234750428e-01 2.196528499278e-01 2.202037146569e-01 2.207779532726e-01 2.213739852375e-01 2.219921233798e-01 2.226326602877e-01 2.232956861156e-01 2.239798343024e-01 2.246863250204e-01 2.254148174121e-01 2.261640677724e-01 2.269373464084e-01 2.277319927434e-01 2.285479204398e-01 2.293867415177e-01 2.302455148540e-01 2.311253995800e-01 2.320270256296e-01 2.329509831284e-01 2.338963708683e-01 2.348637872259e-01 2.358520761088e-01 2.368601780116e-01 2.378886276686e-01 2.389380888625e-01 2.400080479977e-01 2.410998207039e-01 2.422112743593e-01 2.433423495502e-01 2.444948020035e-01 2.456661850074e-01 2.468562240531e-01 2.480660732210e-01 2.492953720894e-01 2.505446120138e-01 2.518136022250e-01 2.531016090293e-01 2.544076561426e-01 2.557305724700e-01 2.570732606583e-01 2.584335687728e-01 2.598133781020e-01 2.612120933369e-01 2.626285988447e-01 2.640611255924e-01 2.655104021491e-01 2.669761655502e-01 2.684599244393e-01 2.699622005674e-01 2.714815368455e-01 2.730166614194e-01 2.745678774761e-01 2.761332972896e-01 2.777148248625e-01 2.793132312313e-01 2.809274170192e-01 2.825577453664e-01 2.842027107901e-01 2.858616329344e-01 2.875341548788e-01 2.892219862008e-01 2.909249436404e-01 2.926423787739e-01 2.943724177265e-01 2.961162600098e-01 2.978726999958e-01 2.996433486777e-01 3.014273060695e-01 3.032244364975e-01 3.050342801083e-01 3.068556072670e-01 3.086890708943e-01 3.105352812052e-01 3.123949932087e-01 3.142664042957e-01 3.161490935495e-01 3.180426630702e-01 3.199477330476e-01 3.218634802969e-01 3.237910016686e-01 3.257302938605e-01 3.276794961205e-01 3.296399399054e-01 3.316093953327e-01 3.335883164480e-01 3.355782628122e-01 3.375781252125e-01 3.395880487781e-01 3.416068389215e-01 3.436345823198e-01 3.456715018713e-01 3.477158356380e-01 3.497703537068e-01 3.518328964687e-01 3.539042558185e-01 3.559831103876e-01 3.580706654961e-01 3.601643585433e-01 3.622655672939e-01 3.643758088626e-01 3.664925907821e-01 3.686167300721e-01 3.707472973488e-01 3.728843567028e-01 3.750278135413e-01 3.771773454937e-01 3.793342760408e-01 3.814960071574e-01 3.836643582655e-01 3.858379712106e-01 3.880169422150e-01 3.902012389541e-01 3.923907071619e-01 3.945864543113e-01 3.967860352019e-01 3.989904873972e-01 4.011992284243e-01 4.034126032494e-01 4.056301830161e-01 4.078518386218e-01 4.100777286794e-01 4.123067467423e-01 4.145398424029e-01 4.167752741804e-01 4.190148743719e-01 4.212569243702e-01 4.235018006274e-01 4.257496230846e-01 4.279991067938e-01 4.302516537175e-01 4.325060067922e-01 4.347622278531e-01 4.370211119556e-01 4.392795961873e-01 4.415410194975e-01 4.438042977542e-01 4.460674914261e-01 4.483327501881e-01 4.505982329340e-01 4.528639642043e-01 4.551306613357e-01 4.573979592351e-01 4.596654174281e-01 4.619320430888e-01 4.641982723433e-01 4.664644751093e-01 4.687301218277e-01 4.709951983024e-01 4.732585667280e-01 4.755211562771e-01 4.777819703642e-01 4.800421997753e-01 4.823006747023e-01 4.845566826377e-01 4.868110981385e-01 4.890631623959e-01 4.913134412934e-01 4.935596306089e-01 4.958041561981e-01 4.980471912108e-01 5.002840628889e-01 5.025197361305e-01 5.047513541436e-01 5.069792221757e-01 5.092037280896e-01 5.114231589172e-01 5.136390469394e-01 5.158506570010e-01 5.180570586077e-01 5.202598474221e-01 5.224568848963e-01 5.246481872059e-01 5.268348941803e-01 5.290167685134e-01 5.311926459246e-01 5.333621637485e-01 5.355248823130e-01 5.376833062458e-01 5.398327518062e-01 5.419765539329e-01 5.441145301132e-01 5.462435530088e-01 5.483661190457e-01 5.504810433843e-01 5.525885696681e-01 5.546887434320e-01 5.567799716693e-01 5.588627857633e-01 5.609373086629e-01 5.630035290965e-01 5.650605334100e-01 5.671089836308e-01 5.691476375975e-01 5.711770907823e-01 5.731968102392e-01 5.752062081649e-01 5.772064158794e-01 5.791948294590e-01 5.811740490309e-01 5.831417649102e-01 5.850985495692e-01 5.870446821689e-01 5.889793718749e-01 5.909023542199e-01 5.928139073923e-01 5.947131815603e-01 5.965998913838e-01 5.984743108175e-01 6.003368630852e-01 6.021859167528e-01 6.040217034935e-01 6.058444081483e-01 6.076544055481e-01 6.094499721676e-01 6.112315442863e-01 6.129998018967e-01 6.147526908838e-01 6.164920739072e-01 6.182165632341e-01 6.199257849643e-01 6.216195786366e-01 6.232974490940e-01 6.249615193764e-01 6.266079783097e-01 6.282387906042e-01 6.298536797127e-01 6.314516107271e-01 6.330335830765e-01 6.345988040332e-01 6.361467405629e-01 6.376768806663e-01 6.391900314601e-01 6.406849580200e-01 6.421615073204e-01 6.436202837056e-01 6.450615185978e-01 6.464834846195e-01 6.478864602108e-01 6.492704618790e-01 6.506355038955e-01 6.519815493872e-01 6.533075003190e-01 6.546133831020e-01 6.558996545788e-01 6.571647580048e-01 6.584107434829e-01 6.596354660316e-01 6.608394585987e-01 6.620221619910e-01 6.631838944538e-01 6.643241670250e-01 6.654421730536e-01 6.665396900686e-01 6.676143847222e-01 6.686669416685e-01 6.696968308134e-01 6.707039705604e-01 6.716895569989e-01 6.726509763150e-01 6.735898457525e-01 6.745052709420e-01 6.753973681184e-01 6.762649024765e-01 6.771098868626e-01 6.779306133104e-01 6.787273373238e-01 6.794986438938e-01 6.802468898670e-01 6.809695952034e-01 6.816677289571e-01 6.823412812754e-01 6.829892190464e-01 6.836119052547e-01 6.842099414152e-01 6.847820099766e-01 6.853283877325e-01 6.858486989258e-01 6.863437235904e-01 6.868122542411e-01 6.872557452044e-01 6.876721145762e-01 6.880617414279e-01 6.884253803803e-01 6.887628389126e-01 6.890732614718e-01 6.893575916297e-01 6.896140579711e-01 6.898443955743e-01 6.900478642093e-01 6.902244941758e-01 6.903730729904e-01 6.904949743350e-01 6.905900328212e-01 6.906573893512e-01 6.906979162133e-01 6.907110793083e-01 6.906974367672e-01 6.906555680224e-01 6.905870582317e-01 6.904914471071e-01 6.903682705650e-01 6.902170480785e-01 6.900395913551e-01 6.898353324267e-01 6.896032841916e-01 6.893443214622e-01 6.890579064698e-01 6.887454179598e-01 6.884056027653e-01 6.880386281947e-01 6.876447367056e-01 6.872256275094e-01 6.867800358833e-01 6.863071135693e-01 6.858085979576e-01 6.852847044639e-01 6.847338809318e-01 6.841581533256e-01 6.835564943264e-01 6.829306304917e-01 6.822795608889e-01 6.816030696038e-01 6.809030325416e-01 6.801779537613e-01 6.794293454699e-01 6.786571977129e-01 6.778617078661e-01 6.770438824991e-01 6.762024136927e-01 6.753388932959e-01 6.744538623460e-01 6.735470986208e-01 6.726197577453e-01 6.716708101554e-01 6.707024805586e-01 6.697140396060e-01 6.687060616237e-01 6.676801684581e-01 6.666351127013e-01 6.655728747675e-01 6.644935063400e-01 6.633968627475e-01 6.622849541436e-01 6.611567845896e-01 6.600147192989e-01 6.588578160968e-01 6.576881591300e-01 6.565059095006e-01 6.553110114266e-01 6.541054943951e-01 6.528889479503e-01 6.516620501560e-01 6.504276803208e-01 6.491842419356e-01 6.479338717648e-01 6.466777258286e-01 6.454147025810e-01 6.441479709198e-01 6.428783463038e-01 6.416041930692e-01 6.403301133268e-01 6.390547783516e-01 6.377794681677e-01 6.365057880074e-01 6.352345796217e-01 6.339677440015e-01 6.327044740391e-01 6.314481785922e-01 6.301979027391e-01 6.289556622938e-01 6.277241283277e-01 6.265022348414e-01 6.252928687082e-01 6.240960791050e-01 6.229139601801e-01 6.217478497498e-01 6.205976556930e-01 6.194670192188e-01 6.183556046572e-01 6.172657259717e-01 6.161979011262e-01 6.151535394403e-01 6.141356151840e-01 6.131433589714e-01 6.121805520371e-01 6.112464459708e-01 6.103429514036e-01 6.094722145901e-01 6.086349903107e-01 6.078339991473e-01 6.070683513863e-01 6.063419741882e-01 6.056549538279e-01 6.050080593277e-01 6.044052312517e-01 6.038460209157e-01 6.033309525278e-01 6.028637976892e-01 6.024445901679e-01 6.020744159120e-01 6.017553497855e-01 6.014889545363e-01 6.012747574711e-01 6.011162589537e-01 6.010131969358e-01 6.009669838812e-01 6.009798818339e-01 6.010507833665e-01 6.011837719897e-01 6.013769345964e-01 6.016339899333e-01 6.019535051743e-01 6.023382723428e-01 6.027886413416e-01 6.033038910154e-01 6.038875579495e-01 6.045375115894e-01 6.052571566755e-01 6.060444027670e-01 6.069009354289e-01 6.078292843466e-01 6.088246443397e-01 6.098929559386e-01 6.110301485728e-01 6.122397800704e-01 6.135210098342e-01 6.148714554250e-01 6.162950880852e-01 6.177878814237e-01 6.193539524837e-01 6.209887348858e-01 6.226945410225e-01 6.244709377014e-01 6.263152592252e-01 6.282320018959e-01 6.302130288577e-01 6.322644739505e-01 6.343811770049e-01 6.365649087660e-01 6.388151077111e-01 6.411268078017e-01 6.435059860949e-01 6.459430730468e-01 6.484448884440e-01 6.510045031065e-01 6.536231399252e-01 6.563012765637e-01 6.590315508778e-01 6.618219626098e-01 6.646594245470e-01 6.675528138693e-01 6.704935980357e-01 6.734830056152e-01 6.765209195805e-01 6.795995200967e-01 6.827260534332e-01 6.858885887661e-01 6.890952393904e-01 6.923363915075e-01 6.956129248095e-01 6.989253644161e-01 7.022649890933e-01 7.056385928019e-01 7.090347026156e-01 7.124604725920e-01 7.159055254826e-01 7.193711291161e-01 7.228589636117e-01 7.263579011706e-01 7.298763187482e-01 7.333999582386e-01 7.369390126806e-01 7.404815566568e-01 7.440294752899e-01 7.475822945361e-01 7.511297292012e-01 7.546814623076e-01 7.582220573832e-01 7.617599057705e-01 7.652862281958e-01 7.687988911795e-01 7.723007210748e-01 7.757808302853e-01 7.792466302086e-01 7.826849386087e-01 7.861027254522e-01 7.894928232670e-01 7.928520631475e-01 7.961824580950e-01 7.994743714342e-01 8.027344780962e-01 8.059510354108e-01 8.091286856424e-01 8.122610358286e-01 8.153453646641e-01 8.183827323892e-01 8.213660196855e-01 8.242975878454e-01 8.271699990912e-01 8.299846689646e-01 8.327380291493e-01 8.354264350163e-01 8.380495785981e-01 8.406020850336e-01 8.430868168363e-01 8.454945977526e-01 8.478275494407e-01 8.500826404266e-01 8.522560323704e-01 8.543475205928e-01 8.563527543786e-01 8.582713311307e-01 8.600979234504e-01 8.618339916578e-01 8.634758186531e-01 8.650204098978e-01 8.664655345503e-01 8.678105364544e-01 8.690521034152e-01 8.701883898047e-01 8.712169317480e-01 8.721376536177e-01 8.729453382928e-01 8.736405179555e-01 8.742213484165e-01 8.746834858029e-01 8.750276560492e-01 8.752503270462e-01 8.753509789703e-01 8.753278287859e-01 8.751765949534e-01 8.748995666878e-01 8.744929077690e-01 8.739559435421e-01 8.732859990282e-01 8.724830524807e-01 8.715451500690e-01 8.704704651294e-01 8.692594837436e-01 8.679099347398e-01 8.664200383075e-01 8.647897658933e-01 8.630177730943e-01 8.611039692773e-01 8.590462431279e-01 8.568449423956e-01 8.544992630148e-01 8.520083207672e-01 8.493721150116e-01 8.465894990374e-01 8.436626411027e-01 8.405884723585e-01 8.373700851396e-01 8.340039815932e-01 8.304932944131e-01 8.268383550970e-01 8.230372385247e-01 8.190944673070e-01 8.150051337700e-01 8.107767198588e-01 8.064064565629e-01 8.018951029502e-01 7.972476818727e-01 7.924616220331e-01 7.875430067937e-01 7.824896169180e-01 7.773080600517e-01 7.719977561934e-01 7.665616728206e-01 7.610052614612e-01 7.553276084717e-01 7.495374066225e-01 7.436334448483e-01 7.376221375390e-01 7.315090861744e-01 7.252956340709e-01 7.189909873036e-01 7.125956952426e-01 7.061193966366e-01 6.995674612789e-01 6.929447978790e-01 6.862621199395e-01 6.795209446298e-01 6.727366147141e-01 6.659118996148e-01 6.590568538990e-01 6.521828654911e-01 6.452973177899e-01 6.384145813611e-01 6.315403877781e-01 6.246917233425e-01 6.178769880122e-01 6.111118522673e-01 6.044092799626e-01 5.977820882025e-01 5.912486269129e-01 5.848196229902e-01 5.785160310066e-01 5.723519087932e-01 5.663446314704e-01 5.605143705468e-01 5.548760190784e-01 5.494527201276e-01 5.442591398781e-01 5.393189248545e-01 5.346496497365e-01 5.302706186057e-01 5.262031549984e-01 5.224637395293e-01 5.190758881763e-01 5.160535817663e-01 5.134179809040e-01 5.111842453677e-01 5.093675660423e-01 5.079840855046e-01 5.070455167785e-01 5.065663272355e-01 5.065509864441e-01 5.070109271599e-01 5.079510750028e-01 5.093746368144e-01 5.112847959698e-01 5.136776072451e-01 5.165543504409e-01 5.199069284649e-01 5.237303665283e-01 5.280166560746e-01 5.327544121145e-01 5.379326962735e-01 5.435342994592e-01 5.495500727020e-01 5.559576459940e-01 5.627456901351e-01 5.698919232403e-01 5.773804958186e-01 5.851908666947e-01 5.933024151716e-01 6.016972904560e-01 6.103537572392e-01 6.192513774661e-01 6.283705061524e-01 6.376911735954e-01 6.471930346395e-01 6.568549381877e-01 6.666591782221e-01 6.765827531182e-01 6.866108617438e-01 6.967210064660e-01 7.068963934116e-01 7.171178292642e-01 7.273675030341e-01 7.376281423570e-01 7.478815883668e-01 7.581122031155e-01 7.683020131332e-01 7.784362202499e-01 7.884975596623e-01 7.984708770045e-01 8.083434535873e-01 8.180964497991e-01 8.277181666099e-01 8.371933901197e-01 8.465089642130e-01 8.556509994017e-01 8.646065818256e-01 8.733633187623e-01 8.819083195159e-01 8.902286858970e-01 8.983159503107e-01 9.061553572863e-01 9.137375664416e-01 9.210525266965e-01 9.280884583351e-01 9.348397764072e-01 9.412921968074e-01 9.474408995168e-01 9.532746314909e-01 9.587872633942e-01 9.639711827202e-01 9.688184981768e-01 9.733259780644e-01 9.774833773097e-01 9.812890738403e-01 9.847366677184e-01 9.878217561491e-01 9.905438189548e-01 9.928962250957e-01 9.948799351866e-01 9.964909418122e-01 9.977310187011e-01 9.986017884975e-01 9.990975040114e-01 9.992274849608e-01 9.989905287766e-01 9.983904690562e-01 9.974322048266e-01 9.961212996651e-01 9.944651501028e-01 9.924684398111e-01 9.901429337067e-01 9.874959069003e-01 9.845387717236e-01 9.812850732869e-01 9.777450173239e-01 9.739356444132e-01 9.698711300140e-01 9.655687167419e-01 9.610472822120e-01 9.563250543539e-01 9.514253363380e-01 9.463678879087e-01 9.411779320722e-01 9.358803864851e-01 9.305009419058e-01 9.250672734329e-01 9.196090613753e-01 9.141559988625e-01 9.087384513768e-01 9.033899553348e-01 8.981429665436e-01 8.930314951996e-01 8.880904244347e-01 8.833545141737e-01 8.788577267057e-01 8.746357102120e-01 8.707243487877e-01 8.671565408887e-01 8.639658661166e-01 8.611849620515e-01 8.588420235622e-01 8.569696378488e-01 8.555903196904e-01 8.547315532585e-01 8.544117984979e-01 8.546499140724e-01 8.554611445338e-01 8.568557044035e-01 8.588419608450e-01 8.614222675278e-01 8.645970118146e-01 8.683602178905e-01 8.727043863059e-01 8.776182851127e-01 8.830822493052e-01 8.890798502498e-01 8.955863821024e-01 9.025768378189e-01 9.100211602465e-01 9.178867428767e-01 9.261417651099e-01 9.347478484112e-01 9.436698040789e-01 9.528684107963e-01 9.623004331656e-01 9.719299465117e-01 9.817115340101e-01 9.916050407878e-01 1.001569397988e+00 1.011562410149e+00 1.021543873176e+00 1.031470718909e+00 1.041306883869e+00 1.051010022160e+00 1.060544521345e+00 1.069872707384e+00 1.078959589066e+00 1.087773207463e+00 1.096277227770e+00 1.104445898243e+00 1.112246183516e+00 1.119654266405e+00 1.126644601938e+00 1.133192659694e+00 1.139280040879e+00 1.144886141237e+00 1.149997332823e+00 1.154598751909e+00 1.158679448399e+00 1.162230597397e+00 1.165246121694e+00 1.167724343551e+00 1.169663568535e+00 1.171069837808e+00 1.171943890753e+00 1.172299413706e+00 1.172144917298e+00 1.171496963907e+00 1.170375567925e+00 1.168798408021e+00 1.166794426740e+00 1.164389194297e+00 1.161614886745e+00 1.158507563187e+00 1.155101870737e+00 1.151440028262e+00 1.147565401507e+00 1.143524797990e+00 1.139364988491e+00 1.135137345229e+00 1.130895655170e+00 1.126693183391e+00 1.122583745984e+00 1.118624861734e+00 1.114871099416e+00 1.111377637289e+00 1.108199256684e+00 1.105387058107e+00 1.102991486984e+00 1.101059493721e+00 1.099634169721e+00 1.098753464299e+00 1.098452772552e+00 1.098758192105e+00 1.099692436356e+00 1.101273115127e+00 1.103507743293e+00 1.106399589996e+00 1.109945213908e+00 1.114131369413e+00 1.118942299411e+00 1.124354749277e+00 1.130337747422e+00 1.136857285991e+00 1.143873568530e+00 1.151344259905e+00 1.159221556542e+00 1.167454938614e+00 1.175995845213e+00 1.184790337597e+00 1.193784577729e+00 1.202928626037e+00 1.212167233529e+00 1.221451819981e+00 1.230735599729e+00 1.239968997157e+00 1.249112120647e+00 1.258124408489e+00 1.266969750641e+00 1.275613529689e+00 1.284030912372e+00 1.292195303483e+00 1.300086140145e+00 1.307689026790e+00 1.314988536324e+00 1.321980794069e+00 1.328656348654e+00 1.335015370957e+00 1.341059980311e+00 1.346791885898e+00 1.352220574823e+00 1.357349536121e+00 1.362190300923e+00 1.366751814540e+00 1.371043893578e+00 1.375076852408e+00 1.378856799001e+00 1.382396007852e+00 1.385694985199e+00 1.388760458139e+00 1.391593338732e+00 1.394191044221e+00 1.396550666260e+00 1.398662842590e+00 1.400516579595e+00 1.402099243254e+00 1.403392660661e+00 1.404377033349e+00 1.405031765333e+00 1.405328910840e+00 1.405244599846e+00 1.404750923414e+00 1.403819074719e+00 1.402425969567e+00 1.400538571218e+00 1.398138016209e+00 1.395197914854e+00 1.391701445268e+00 1.387633242085e+00 1.382982130574e+00 1.377746413372e+00 1.371924562862e+00 1.365528714879e+00 1.358571961499e+00 1.351080368944e+00 1.343090081228e+00 1.334637888589e+00 1.325780710558e+00 1.316572612074e+00 1.307088332229e+00 1.297402369878e+00 1.287599093052e+00 1.277775144611e+00 1.268021821477e+00 1.258448772326e+00 1.249153209268e+00 1.240246349553e+00 1.231826952771e+00 1.223993670183e+00 1.216843968552e+00 1.210449328143e+00 1.204892898567e+00 1.200217294240e+00 1.196472061329e+00 1.193672536079e+00 1.191817933063e+00 1.190901341844e+00 1.190869598529e+00 1.191682097135e+00 1.193256213203e+00 1.195506940616e+00 1.198339686264e+00 1.201634105271e+00 1.205289876987e+00 1.209174957536e+00 1.213184404837e+00 1.217202580862e+00 1.221115483399e+00 1.224843273903e+00 1.228281431243e+00 1.231377093266e+00 1.234062075825e+00 1.236295980138e+00 1.238060768262e+00 1.239325697549e+00 1.240115238778e+00 1.240419133255e+00 1.240276026350e+00 1.239715224635e+00 1.238759239605e+00 1.237473429735e+00 1.235870158375e+00 1.234011256115e+00 1.231925317036e+00 1.229640343285e+00 1.227203542967e+00 1.224612451401e+00 1.221912193032e+00 1.219101861801e+00 1.216204665908e+00 1.213240590762e+00 1.210208100739e+00 1.207158092473e+00 1.204087883917e+00 1.201055736034e+00 1.198097861506e+00 1.195257536195e+00 1.192616582739e+00 1.190208863861e+00 1.188132810974e+00 1.186433943442e+00 1.185179845139e+00 1.184432437549e+00 1.184208966127e+00 1.184555865542e+00 1.185446386107e+00 1.186872762929e+00 1.188780178979e+00 1.191086722211e+00 1.193715528313e+00 1.196526999226e+00 1.199419003848e+00 1.202239593086e+00 1.204861660065e+00 1.207158221171e+00 1.209000174029e+00 1.210306403417e+00 1.210983133043e+00 1.210996432240e+00 1.210314579284e+00 1.208948087493e+00 1.206939912556e+00 1.204332412604e+00 1.201223301571e+00 1.197680838162e+00 1.193813424609e+00 1.189705184251e+00 1.185543836389e+00 1.179966444424e+00 1.173807605474e+00 1.168110288932e+00 1.163722539637e+00 1.160933609273e+00 1.159357853205e+00 1.158093731270e+00 1.156047378238e+00 1.152342051334e+00 1.146663682527e+00 1.139342406291e+00 1.131199887175e+00 1.123242559424e+00 1.116237486731e+00 1.110382915888e+00 1.105229555849e+00 1.099869510861e+00 1.093266507851e+00 1.084679856539e+00 1.073969064184e+00 1.061652748580e+00 1.048710249993e+00 1.036254985011e+00 1.025088532013e+00 1.015380695313e+00 1.006632955662e+00 9.978925676728e-01 9.881244649959e-01 9.766536323369e-01 9.634477232015e-01 9.491257474726e-01 9.347417750820e-01 9.213997771967e-01 9.098076657683e-01 8.999943594040e-01 8.913513890932e-01 8.828997447294e-01 8.737230479129e-01 8.634153223916e-01 8.522964726470e-01 8.413257798946e-01 8.317969195658e-01 8.248424872629e-01 8.209542521660e-01 8.197760797722e-01 8.202518912376e-01 8.210053517725e-01 8.208677024318e-01 8.193540589408e-01 8.168647467467e-01 8.039790075775e-01 7.591118929115e-01 6.957402872832e-01 6.446490001322e-01 6.386020126613e-01 6.863095524852e-01 7.634840261148e-01 8.352448663906e-01 8.752855149568e-01 8.708309511900e-01 8.232002716808e-01 7.485306642828e-01 6.780293056303e-01 6.502143302618e-01 6.841483579519e-01 7.594678589771e-01 8.369745090263e-01 8.848163867000e-01 8.864216431354e-01 8.411989094704e-01 7.655023526415e-01 6.937152382331e-01 6.703272637447e-01 7.177597185467e-01 8.118867452145e-01 9.075520629005e-01 9.681682111554e-01 9.732584500502e-01 9.184778845216e-01 8.166661720910e-01 7.015818028382e-01 6.302514834037e-01 6.544815314402e-01 7.609969502633e-01 8.895865974176e-01 9.895108506585e-01 1.032221002817e+00 1.007905374281e+00 9.239987744995e-01 8.068254142366e-01 7.048207975160e-01 6.777650538061e-01 7.456441689681e-01 8.633820255050e-01 9.725329531706e-01 1.034616127099e+00 1.032206029192e+00 9.662354947980e-01 8.562789503132e-01 7.435584267252e-01 6.880415235268e-01 7.299229805482e-01 8.426036706524e-01 9.662743121935e-01 1.054812361237e+00 1.083480444276e+00 1.045591630362e+00 9.510284321065e-01 8.274167590593e-01 7.225013746863e-01 6.927956039048e-01 7.564395708278e-01 8.711537661175e-01 9.820781911339e-01 1.053012072285e+00 1.067207653484e+00 1.023848297176e+00 9.364094068132e-01 8.326834634378e-01 7.530058716427e-01 7.356515763119e-01 7.864798770584e-01 8.733156705684e-01 9.562885678108e-01 1.007929754213e+00 1.015808638788e+00 9.807353310280e-01 9.154120670699e-01 8.432236962207e-01 7.937237199170e-01 7.898478640384e-01 8.315474117998e-01 8.964362328607e-01 9.567658738688e-01 9.922138754061e-01 9.937080833667e-01 9.635075640948e-01 9.144776167892e-01 8.676336294759e-01 8.454257674309e-01 8.597490612979e-01 9.036806861073e-01 9.569964498194e-01 9.985892383414e-01 1.014840069977e+00 1.002476385399e+00 9.687690247103e-01 9.296028617363e-01 9.042787171970e-01 9.062390149006e-01 9.346301753867e-01 9.752570201940e-01 1.009721595322e+00 1.024297535607e+00 1.014240516940e+00 9.846947949433e-01 9.490218044738e-01 9.239819501990e-01 9.217060099345e-01 9.423165859819e-01 9.741383338937e-01 1.001129285932e+00 1.010886178866e+00 9.990462372596e-01 9.703563458997e-01 9.372049507230e-01 9.155875962983e-01 9.406674739246e-01
 3.932531528498e-01 3.932153180467e-01 3.931422707966e-01 3.929819566439e-01 3.927419373318e-01 3.924816716823e-01 3.922654885987e-01 3.921199241130e-01 3.920246179035e-01 3.919392086987e-01 3.918271698849e-01 3.916706698584e-01 3.914664218304e-01 3.912273770562e-01 3.909842293365e-01 3.907678309203e-01 3.905979148045e-01 3.904681429784e-01 3.903403090817e-01 3.901595322874e-01 3.898904762087e-01 3.895513093327e-01 3.892105896412e-01 3.889425344215e-01 3.887653558204e-01 3.886259335429e-01 3.884446682781e-01 3.881700628144e-01 3.878126710957e-01 3.874365855110e-01 3.871124064925e-01 3.868743442607e-01 3.866984688243e-01 3.865224528244e-01 3.862851069921e-01 3.859638988208e-01 3.855801773517e-01 3.851857579737e-01 3.848404497118e-01 3.845736110452e-01 3.843674789939e-01 3.841588429785e-01 3.838784863211e-01 3.834961883368e-01 3.830400233827e-01 3.825820097939e-01 3.821936411164e-01 3.819018564212e-01 3.816712674129e-01 3.814233072566e-01 3.810893904037e-01 3.806532168029e-01 3.801563659089e-01 3.796721719142e-01 3.792609852372e-01 3.789393680571e-01 3.786718731184e-01 3.783852877816e-01 3.780153846181e-01 3.775412895608e-01 3.770017633748e-01 3.764731454510e-01 3.760257195824e-01 3.756806050190e-01 3.753923379624e-01 3.750707311785e-01 3.746424564103e-01 3.741007883183e-01 3.735093296028e-01 3.729610739727e-01 3.725194808926e-01 3.721767659619e-01 3.718577323498e-01 3.714697565323e-01 3.709643793398e-01 3.703700043419e-01 3.697683237766e-01 3.692406942260e-01 3.688162590996e-01 3.684577201351e-01 3.680855585832e-01 3.676338500331e-01 3.670877267011e-01 3.664910747721e-01 3.659135180022e-01 3.654084427240e-01 3.649854993613e-01 3.646022939928e-01 3.641927856642e-01 3.637080126432e-01 3.631472749941e-01 3.625565944108e-01 3.619968544203e-01 3.615061049256e-01 3.610765967438e-01 3.606630402506e-01 3.602148063593e-01 3.597082880761e-01 3.591535688568e-01 3.585810389184e-01 3.580224637024e-01 3.574980723103e-01 3.570110391904e-01 3.565474579076e-01 3.560788156209e-01 3.555681700977e-01 3.549892246746e-01 3.543465138622e-01 3.536841543030e-01 3.530649995158e-01 3.525278381492e-01 3.520515839523e-01 3.515565064503e-01 3.509609762503e-01 3.502398317518e-01 3.494531715576e-01 3.487128829562e-01 3.480962136074e-01 3.475913646191e-01 3.470978169542e-01 3.465043234043e-01 3.457710475803e-01 3.449600832191e-01 3.441876738641e-01 3.435390819455e-01 3.430061525937e-01 3.425053030325e-01 3.419384416670e-01 3.412636344858e-01 3.405184562167e-01 3.397776500926e-01 3.391024485119e-01 3.385016242260e-01 3.379385979400e-01 3.373618374877e-01 3.367313437775e-01 3.360386130487e-01 3.352993255717e-01 3.345488704707e-01 3.338275139703e-01 3.331570843126e-01 3.325267376590e-01 3.318911235259e-01 3.312003192852e-01 3.304365215473e-01 3.296314091318e-01 3.288453283335e-01 3.281236696743e-01 3.274604004282e-01 3.268062083010e-01 3.261110929592e-01 3.253599683248e-01 3.245817064242e-01 3.238173938158e-01 3.230877204353e-01 3.223818087927e-01 3.216731619086e-01 3.209484908377e-01 3.202064967873e-01 3.194529152880e-01 3.186865387620e-01 3.179047646435e-01 3.171117987213e-01 3.163220345692e-01 3.155492801459e-01 3.147901793130e-01 3.140220693479e-01 3.132254707517e-01 3.123997778505e-01 3.115648514250e-01 3.107482092764e-01 3.099595406760e-01 3.091856025616e-01 3.084026522171e-01 3.075979704501e-01 3.067757715171e-01 3.059531805032e-01 3.051423684788e-01 3.043415730480e-01 3.035420503453e-01 3.027333677156e-01 3.019158480790e-01 3.010950355520e-01 3.002743426125e-01 2.994524242341e-01 2.986256397291e-01 2.977906361930e-01 2.969500028712e-01 2.961095650944e-01 2.952724286519e-01 2.944350991023e-01 2.935924097430e-01 2.927410352728e-01 2.918844607298e-01 2.910269082572e-01 2.901715078662e-01 2.893185220814e-01 2.884635730431e-01 2.876049947612e-01 2.867423728830e-01 2.858800078719e-01 2.850180218811e-01 2.841546078539e-01 2.832897151677e-01 2.824230976315e-01 2.815547469227e-01 2.806858855261e-01 2.798163384090e-01 2.789457187585e-01 2.780739990283e-01 2.772012993151e-01 2.763269918351e-01 2.754532060401e-01 2.745773250961e-01 2.737021516138e-01 2.728259134671e-01 2.719493100252e-01 2.710724566722e-01 2.701965236902e-01 2.693205915629e-01 2.684432581323e-01 2.675665855443e-01 2.666919847568e-01 2.658181126386e-01 2.649452457961e-01 2.640701415946e-01 2.631937337065e-01 2.623182733538e-01 2.614453935592e-01 2.605752652506e-01 2.597044932794e-01 2.588310193786e-01 2.579592360312e-01 2.570904276173e-01 2.562250534394e-01 2.553615025555e-01 2.544993746864e-01 2.536380158047e-01 2.527803697708e-01 2.519247513881e-01 2.510704588095e-01 2.502180202763e-01 2.493684884683e-01 2.485227967607e-01 2.476799943779e-01 2.468386352003e-01 2.459983109570e-01 2.451625220240e-01 2.443328141549e-01 2.435079047598e-01 2.426862950350e-01 2.418674267593e-01 2.410525478057e-01 2.402419447011e-01 2.394367171931e-01 2.386367624482e-01 2.378405741792e-01 2.370497826661e-01 2.362640760620e-01 2.354833382431e-01 2.347077295387e-01 2.339382787980e-01 2.331751154578e-01 2.324189348345e-01 2.316682021597e-01 2.309243215287e-01 2.301867941654e-01 2.294564299781e-01 2.287333467073e-01 2.280173495010e-01 2.273085034473e-01 2.266077185603e-01 2.259152808211e-01 2.252318665883e-01 2.245557418875e-01 2.238888883446e-01 2.232306517159e-01 2.225809188751e-01 2.219425157974e-01 2.213133024256e-01 2.206948814936e-01 2.200851251394e-01 2.194859563504e-01 2.188971113864e-01 2.183198455679e-01 2.177538726632e-01 2.171996117789e-01 2.166559733565e-01 2.161245473884e-01 2.156045236515e-01 2.150977908010e-01 2.146030059302e-01 2.141217717157e-01 2.136527442101e-01 2.131967144113e-01 2.127546148891e-01 2.123271379035e-01 2.119129657083e-01 2.115140156038e-01 2.111292284593e-01 2.107589976863e-01 2.104047846082e-01 2.100656165864e-01 2.097428693573e-01 2.094357089514e-01 2.091440056481e-01 2.088681725422e-01 2.086098456075e-01 2.083688262961e-01 2.081455813886e-01 2.079387502052e-01 2.077489741209e-01 2.075763595545e-01 2.074234706612e-01 2.072878212614e-01 2.071703446749e-01 2.070723393255e-01 2.069925599878e-01 2.069310620576e-01 2.068892985409e-01 2.068667599585e-01 2.068645046031e-01 2.068826533665e-01 2.069191818820e-01 2.069753232265e-01 2.070515459511e-01 2.071485788775e-01 2.072665386438e-01 2.074059873391e-01 2.075672212818e-01 2.077478850457e-01 2.079492230496e-01 2.081710718492e-01 2.084144053127e-01 2.086801399189e-01 2.089684177614e-01 2.092784628175e-01 2.096100342826e-01 2.099618757927e-01 2.103347422364e-01 2.107304735847e-01 2.111486736672e-01 2.115892817153e-01 2.120525533539e-01 2.125377254655e-01 2.130437721983e-01 2.135720999165e-01 2.141222151034e-01 2.146952838202e-01 2.152913546681e-01 2.159083675597e-01 2.165487475458e-01 2.172099888310e-01 2.178921548994e-01 2.185970471116e-01 2.193246242854e-01 2.200734548043e-01 2.208441779671e-01 2.216369814634e-01 2.224510127985e-01 2.232860794287e-01 2.241423467691e-01 2.250198223135e-01 2.259185697183e-01 2.268383192053e-01 2.277800236507e-01 2.287426030096e-01 2.297258488271e-01 2.307286327968e-01 2.317514457809e-01 2.327946997644e-01 2.338592829609e-01 2.349437075689e-01 2.360489508218e-01 2.371736056477e-01 2.383173267846e-01 2.394801834594e-01 2.406614596434e-01 2.418633205130e-01 2.430846268519e-01 2.443247975402e-01 2.455835319613e-01 2.468602406934e-01 2.481547576314e-01 2.494672362538e-01 2.507965181095e-01 2.521449218788e-01 2.535118494964e-01 2.548959319994e-01 2.562976545947e-01 2.577160930677e-01 2.591494341329e-01 2.605994939832e-01 2.620666786504e-01 2.635510935628e-01 2.650534845033e-01 2.665709224364e-01 2.681028925435e-01 2.696496221181e-01 2.712120229453e-01 2.727893569439e-01 2.743834298661e-01 2.759931432127e-01 2.776166061353e-01 2.792537772399e-01 2.809045720843e-01 2.825686998260e-01 2.842480992759e-01 2.859417925307e-01 2.876490039470e-01 2.893695049331e-01 2.911018575581e-01 2.928468879648e-01 2.946044164573e-01 2.963745913661e-01 2.981577514685e-01 2.999534778566e-01 3.017585189810e-01 3.035758444899e-01 3.054056629260e-01 3.072471900415e-01 3.090987144188e-01 3.109611102152e-01 3.128344031024e-01 3.147175521514e-01 3.166112637420e-01 3.185156509511e-01 3.204312253076e-01 3.223564336191e-01 3.242907485250e-01 3.262338551474e-01 3.281870912285e-01 3.301487620315e-01 3.321222027050e-01 3.341031800314e-01 3.360926199041e-01 3.380904187625e-01 3.400960282883e-01 3.421102272393e-01 3.441326776536e-01 3.461632281703e-01 3.482020427316e-01 3.502468199351e-01 3.522995634545e-01 3.543589857686e-01 3.564251813061e-01 3.584987903653e-01 3.605792053648e-01 3.626666546930e-01 3.647586258265e-01 3.668575716769e-01 3.689615683404e-01 3.710723242074e-01 3.731883597879e-01 3.753098250085e-01 3.774371938597e-01 3.795681791445e-01 3.817039057496e-01 3.838449852204e-01 3.859912730980e-01 3.881415310965e-01 3.902964270517e-01 3.924540061907e-01 3.946158838699e-01 3.967829811689e-01 3.989531458009e-01 4.011265383309e-01 4.033028584060e-01 4.054828788277e-01 4.076655202282e-01 4.098508549730e-01 4.120399401539e-01 4.142312708245e-01 4.164232650146e-01 4.186191912912e-01 4.208158171179e-01 4.230148676462e-01 4.252162874044e-01 4.274184040881e-01 4.296218916691e-01 4.318266964042e-01 4.340315488897e-01 4.362386693467e-01 4.384452834981e-01 4.406530789320e-01 4.428608379307e-01 4.450686324875e-01 4.472763267961e-01 4.494847292790e-01 4.516917645244e-01 4.538991200964e-01 4.561057514533e-01 4.583111112614e-01 4.605153633488e-01 4.627189787857e-01 4.649207389763e-01 4.671220101933e-01 4.693201138496e-01 4.715168881333e-01 4.737122434970e-01 4.759047010423e-01 4.780952431140e-01 4.802821566964e-01 4.824671768165e-01 4.846496816429e-01 4.868277133114e-01 4.890036485966e-01 4.911764474260e-01 4.933451727042e-01 4.955100536317e-01 4.976714376852e-01 4.998277684144e-01 5.019805567836e-01 5.041282825695e-01 5.062718026377e-01 5.084109197006e-01 5.105439118328e-01 5.126720963795e-01 5.147944361108e-01 5.169118743347e-01 5.190239310389e-01 5.211287649523e-01 5.232285664920e-01 5.253211745724e-01 5.274083543117e-01 5.294879501852e-01 5.315610646786e-01 5.336273079561e-01 5.356860754804e-01 5.377369488771e-01 5.397814172482e-01 5.418172973195e-01 5.438447655706e-01 5.458642188602e-01 5.478755042628e-01 5.498781772435e-01 5.518723395663e-01 5.538569499665e-01 5.558325426954e-01 5.577986282115e-01 5.597555492412e-01 5.617028139067e-01 5.636397054984e-01 5.655659503794e-01 5.674831950969e-01 5.693888256107e-01 5.712840016307e-01 5.731685315289e-01 5.750413948812e-01 5.769030699519e-01 5.787531479122e-01 5.805921335509e-01 5.824192035797e-01 5.842328807193e-01 5.860357494310e-01 5.878248468413e-01 5.896018950806e-01 5.913658087018e-01 5.931165974285e-01 5.948544017162e-01 5.965776320664e-01 5.982881568744e-01 5.999841338886e-01 6.016661610384e-01 6.033327822184e-01 6.049862335314e-01 6.066241654694e-01 6.082475382607e-01 6.098557280438e-01 6.114475383243e-01 6.130251872361e-01 6.145862882099e-01 6.161314291884e-01 6.176608433543e-01 6.191731826729e-01 6.206694161951e-01 6.221489563791e-01 6.236104143605e-01 6.250561933396e-01 6.264831763809e-01 6.278933415481e-01 6.292846319835e-01 6.306588280423e-01 6.320147961150e-01 6.333525474972e-01 6.346707293232e-01 6.359713290212e-01 6.372527723211e-01 6.385145357029e-01 6.397566693112e-01 6.409800376094e-01 6.421832238405e-01 6.433662359607e-01 6.445287730892e-01 6.456711218524e-01 6.467938608780e-01 6.478951260007e-01 6.489753175825e-01 6.500350805421e-01 6.510732490284e-01 6.520902670102e-01 6.530852259733e-01 6.540590767908e-01 6.550102397507e-01 6.559396807413e-01 6.568467582060e-01 6.577314789660e-01 6.585933642278e-01 6.594324716125e-01 6.602481987105e-01 6.610415463233e-01 6.618112180026e-01 6.625578065737e-01 6.632810626121e-01 6.639798550245e-01 6.646548761460e-01 6.653062443093e-01 6.659331274512e-01 6.665360847167e-01 6.671147817966e-01 6.676677665128e-01 6.681974188962e-01 6.687020051558e-01 6.691819186532e-01 6.696361176735e-01 6.700658515317e-01 6.704699684876e-01 6.708485581232e-01 6.712029488082e-01 6.715298156148e-01 6.718327815401e-01 6.721095885495e-01 6.723604684240e-01 6.725862520789e-01 6.727851799667e-01 6.729587376049e-01 6.731056630083e-01 6.732278015145e-01 6.733226052698e-01 6.733919514236e-01 6.734350154798e-01 6.734520057304e-01 6.734430606835e-01 6.734071871888e-01 6.733461926613e-01 6.732587058985e-01 6.731446713788e-01 6.730041959539e-01 6.728382082983e-01 6.726460724566e-01 6.724281664519e-01 6.721841476430e-01 6.719137013323e-01 6.716180694934e-01 6.712968712398e-01 6.709495152445e-01 6.705767774759e-01 6.701784022066e-01 6.697554057779e-01 6.693064046360e-01 6.688328702940e-01 6.683344093685e-01 6.678107113553e-01 6.672635806219e-01 6.666920609753e-01 6.660959420713e-01 6.654755584914e-01 6.648312598836e-01 6.641651614644e-01 6.634743020342e-01 6.627613646962e-01 6.620260664474e-01 6.612671094014e-01 6.604879065911e-01 6.596858159093e-01 6.588633023160e-01 6.580192226047e-01 6.571546039012e-01 6.562699733477e-01 6.553643070753e-01 6.544413490387e-01 6.534985556203e-01 6.525369770718e-01 6.515581285501e-01 6.505603227924e-01 6.495470194463e-01 6.485174116027e-01 6.474700809763e-01 6.464092465127e-01 6.453327010424e-01 6.442424201773e-01 6.431391303959e-01 6.420214626130e-01 6.408928960331e-01 6.397528511593e-01 6.386013756816e-01 6.374399571094e-01 6.362688727752e-01 6.350898054044e-01 6.339023640320e-01 6.327086462442e-01 6.315078078643e-01 6.303026924297e-01 6.290932118600e-01 6.278796565273e-01 6.266638462083e-01 6.254462063648e-01 6.242282233826e-01 6.230109571819e-01 6.217947254128e-01 6.205796473285e-01 6.193694138749e-01 6.181631069000e-01 6.169618772240e-01 6.157686567088e-01 6.145822645664e-01 6.134045980892e-01 6.122372453523e-01 6.110822246934e-01 6.099389368821e-01 6.088098427587e-01 6.076957797777e-01 6.065977794858e-01 6.055177631382e-01 6.044558712184e-01 6.034151657612e-01 6.023950674627e-01 6.013981712603e-01 6.004254130954e-01 5.994777780699e-01 5.985575218472e-01 5.976655724470e-01 5.968032251195e-01 5.959720669707e-01 5.951737945980e-01 5.944088316508e-01 5.936790618931e-01 5.929857717650e-01 5.923311019285e-01 5.917157512157e-01 5.911415961871e-01 5.906080747728e-01 5.901195918614e-01 5.896745341620e-01 5.892763590871e-01 5.889268704379e-01 5.886251161255e-01 5.883736607244e-01 5.881737303972e-01 5.880262024918e-01 5.879327708514e-01 5.878948641313e-01 5.879122204567e-01 5.879870335521e-01 5.881214444625e-01 5.883130773633e-01 5.885667205502e-01 5.888813968718e-01 5.892577424641e-01 5.896979730907e-01 5.902014529969e-01 5.907705362032e-01 5.914041568787e-01 5.921044748839e-01 5.928715935749e-01 5.937058413644e-01 5.946084160063e-01 5.955782573676e-01 5.966168277307e-01 5.977236993151e-01 5.989015609390e-01 6.001479366498e-01 6.014623711841e-01 6.028478543155e-01 6.043006027142e-01 6.058246769296e-01 6.074166962070e-01 6.090780595897e-01 6.108080426609e-01 6.126052942949e-01 6.144732655047e-01 6.164050601949e-01 6.184061786339e-01 6.204716866341e-01 6.226023842402e-01 6.247991024729e-01 6.270579040857e-01 6.293809701740e-01 6.317630971411e-01 6.342091787395e-01 6.367132496194e-01 6.392753549846e-01 6.418966318834e-01 6.445710890712e-01 6.473045139155e-01 6.500865410263e-01 6.529239354480e-01 6.558107997451e-01 6.587458232891e-01 6.617295318838e-01 6.647557601052e-01 6.678305604178e-01 6.709423833186e-01 6.740989100624e-01 6.772916176203e-01 6.805209609007e-01 6.837872470836e-01 6.870825986011e-01 6.904142820000e-01 6.937697978772e-01 6.971568207713e-01 7.005664470461e-01 7.039984312686e-01 7.074540852430e-01 7.109244754765e-01 7.144163026545e-01 7.179168150242e-01 7.214341497312e-01 7.249595041603e-01 7.284917379997e-01 7.320323444972e-01 7.355706943709e-01 7.391153103995e-01 7.426538195810e-01 7.461930911810e-01 7.497243167554e-01 7.532458636115e-01 7.567612623608e-01 7.602572717846e-01 7.637444596550e-01 7.672082379226e-01 7.706555599490e-01 7.740796268970e-01 7.774767435205e-01 7.808501357524e-01 7.841895955525e-01 7.875008263919e-01 7.907745641979e-01 7.940138222058e-01 7.972126688945e-01 8.003688626325e-01 8.034843540399e-01 8.065492079448e-01 8.095691725827e-01 8.125344958712e-01 8.154498559931e-01 8.183072484478e-01 8.211060424390e-01 8.238456629789e-01 8.265204093021e-01 8.291321800150e-01 8.316734699556e-01 8.341469033887e-01 8.365467418029e-01 8.388723510260e-01 8.411220964460e-01 8.432912118121e-01 8.453794872181e-01 8.473846096990e-01 8.493041475143e-01 8.511355519970e-01 8.528758802483e-01 8.545244149876e-01 8.560783239304e-01 8.575360932133e-01 8.588943979579e-01 8.601513726048e-01 8.613063091408e-01 8.623567409417e-01 8.632986606561e-01 8.641334788091e-01 8.648558356031e-01 8.654675509725e-01 8.659637729609e-01 8.663446495791e-01 8.666070837481e-01 8.667487470853e-01 8.667704961303e-01 8.666686715197e-01 8.664414408646e-01 8.660880525799e-01 8.656075107140e-01 8.649974632844e-01 8.642562770414e-01 8.633841150941e-01 8.623774380456e-01 8.612367628621e-01 8.599612221210e-01 8.585484981847e-01 8.569987397121e-01 8.553088833711e-01 8.534810939575e-01 8.515116407338e-01 8.494019545171e-01 8.471509976719e-01 8.447568110527e-01 8.422208369234e-01 8.395401731531e-01 8.367177314794e-01 8.337506089461e-01 8.306399341509e-01 8.273866244803e-01 8.239875034938e-01 8.204488651849e-01 8.167639236876e-01 8.129393987934e-01 8.089723660404e-01 8.048648765125e-01 8.006180523748e-01 7.962308615496e-01 7.917086984957e-01 7.870488756501e-01 7.822553221956e-01 7.773291738305e-01 7.722715164565e-01 7.670878698945e-01 7.617750020181e-01 7.563412809688e-01 7.507854286704e-01 7.451139738200e-01 7.393275532362e-01 7.334307357697e-01 7.274293757724e-01 7.213232723342e-01 7.151210745909e-01 7.088258736815e-01 7.024430545970e-01 6.959796479833e-01 6.894367570057e-01 6.828267804816e-01 6.761534058374e-01 6.694234658673e-01 6.626462815969e-01 6.558285295764e-01 6.489804516077e-01 6.421069577675e-01 6.352246283409e-01 6.283380673899e-01 6.214598927192e-01 6.146018620516e-01 6.077735888813e-01 6.009920896520e-01 5.942654196736e-01 5.876126233494e-01 5.810428343237e-01 5.745749486314e-01 5.682240900509e-01 5.620040162367e-01 5.559363453009e-01 5.500335056840e-01 5.443174900001e-01 5.388049933492e-01 5.335143800526e-01 5.284676908836e-01 5.236795524236e-01 5.191742904323e-01 5.149676900386e-01 5.110817722681e-01 5.075338509598e-01 5.043408828987e-01 5.015264600805e-01 4.991003752490e-01 4.970849614112e-01 4.954897462304e-01 4.943325928596e-01 4.936228668937e-01 4.933714053085e-01 4.935885587534e-01 4.942754006160e-01 4.954424552511e-01 4.970867121541e-01 4.992126725076e-01 5.018150629054e-01 5.048913178364e-01 5.084354520646e-01 5.124372018066e-01 5.168912079190e-01 5.217818518274e-01 5.270981683131e-01 5.328243244781e-01 5.389458609155e-01 5.454470050929e-01 5.523067320623e-01 5.595119188798e-01 5.670380032613e-01 5.748700011389e-01 5.829858283188e-01 5.913655035579e-01 5.999912353512e-01 6.088402567581e-01 6.178945458011e-01 6.271317021038e-01 6.365353110935e-01 6.460836565386e-01 6.557572364242e-01 6.655378562929e-01 6.754061990858e-01 6.853452596657e-01 6.953351598479e-01 7.053602178144e-01 7.154006946774e-01 7.254414575566e-01 7.354648719672e-01 7.454541483252e-01 7.553955384924e-01 7.652707571686e-01 7.750664829884e-01 7.847673020775e-01 7.943574210507e-01 8.038257155060e-01 8.131540444046e-01 8.223326013370e-01 8.313472634673e-01 8.401833331533e-01 8.488308770547e-01 8.572757891245e-01 8.655078473671e-01 8.735143033556e-01 8.812848476065e-01 8.888093637775e-01 8.960749772810e-01 9.030754024821e-01 9.097979175590e-01 9.162353239812e-01 9.223785013953e-01 9.282185694090e-01 9.337479882077e-01 9.389589846303e-01 9.438462186519e-01 9.484009437102e-01 9.526203038131e-01 9.564973604186e-01 9.600251991591e-01 9.632036141735e-01 9.660257225081e-01 9.684910563394e-01 9.705956582386e-01 9.723365569536e-01 9.737171207942e-01 9.747326628384e-01 9.753863919801e-01 9.756785347794e-01 9.756111744805e-01 9.751888316440e-01 9.744124192085e-01 9.732897894531e-01 9.718250298052e-01 9.700248463774e-01 9.678976990729e-01 9.654510653066e-01 9.626969875935e-01 9.596437148693e-01 9.563057595482e-01 9.526961932460e-01 9.488268258092e-01 9.447169030355e-01 9.403815981196e-01 9.358404090149e-01 9.311117715607e-01 9.262181450818e-01 9.211811423292e-01 9.160235740125e-01 9.107720494413e-01 9.054525745055e-01 9.000921357946e-01 8.947197613047e-01 8.893652646869e-01 8.840602813167e-01 8.788365819954e-01 8.737270631575e-01 8.687644173675e-01 8.639852764350e-01 8.594197769600e-01 8.551073591132e-01 8.510794343568e-01 8.473713516181e-01 8.440167584417e-01 8.410474034396e-01 8.384956208007e-01 8.363895509207e-01 8.347580791979e-01 8.336260150027e-01 8.330170883494e-01 8.329503447715e-01 8.334421548332e-01 8.345072944717e-01 8.361542561361e-01 8.383910500614e-01 8.412182531816e-01 8.446329766087e-01 8.486321896187e-01 8.532041523152e-01 8.583366341534e-01 8.640123134445e-01 8.702098165477e-01 8.769073851626e-01 8.840748832857e-01 8.916862329468e-01 8.997068086402e-01 9.081037128151e-01 9.168415552626e-01 9.258795405407e-01 9.351840300121e-01 9.447101480088e-01 9.544208818085e-01 9.642748983503e-01 9.742268580641e-01 9.842427320907e-01 9.942744927990e-01 1.004286449230e+00 1.014236478552e+00 1.024085385964e+00 1.033796778407e+00 1.043329962731e+00 1.052652651948e+00 1.061727220003e+00 1.070521847393e+00 1.079003823890e+00 1.087143910918e+00 1.094913733358e+00 1.102283884014e+00 1.109234317822e+00 1.115737088350e+00 1.121775684346e+00 1.127329725122e+00 1.132382449804e+00 1.136921792352e+00 1.140934093650e+00 1.144412326798e+00 1.147348697942e+00 1.149739510538e+00 1.151585479336e+00 1.152886428420e+00 1.153649177047e+00 1.153880004656e+00 1.153591580481e+00 1.152795055789e+00 1.151510051730e+00 1.149756796472e+00 1.147557559034e+00 1.144940933869e+00 1.141935378476e+00 1.138574647388e+00 1.134896428640e+00 1.130938751626e+00 1.126745297734e+00 1.122361389972e+00 1.117833242017e+00 1.113212641556e+00 1.108554065460e+00 1.103908770879e+00 1.099333890760e+00 1.094885792842e+00 1.090622139876e+00 1.086598724944e+00 1.082872406371e+00 1.079499711443e+00 1.076531925363e+00 1.074020329007e+00 1.072012263666e+00 1.070549306339e+00 1.069671365420e+00 1.069411541280e+00 1.069796762220e+00 1.070846287855e+00 1.072577032655e+00 1.074995801196e+00 1.078102832282e+00 1.081889824472e+00 1.086345927954e+00 1.091450980087e+00 1.097175470997e+00 1.103489507697e+00 1.110355862186e+00 1.117730529168e+00 1.125568999775e+00 1.133821124755e+00 1.142435302903e+00 1.151358424454e+00 1.160535731956e+00 1.169912273302e+00 1.179433673604e+00 1.189045634399e+00 1.198700816436e+00 1.208345148504e+00 1.217933626153e+00 1.227424108632e+00 1.236773355130e+00 1.245945861572e+00 1.254910273169e+00 1.263637118193e+00 1.272100727480e+00 1.280283599715e+00 1.288166678534e+00 1.295738806501e+00 1.302993872770e+00 1.309923957442e+00 1.316530045499e+00 1.322813462431e+00 1.328777980356e+00 1.334431886569e+00 1.339780752339e+00 1.344839851644e+00 1.349614797882e+00 1.354119496555e+00 1.358363887387e+00 1.362357731630e+00 1.366111911552e+00 1.369629862346e+00 1.372922525534e+00 1.375988628605e+00 1.378829517155e+00 1.381445522312e+00 1.383827025826e+00 1.385966731476e+00 1.387852245417e+00 1.389469624039e+00 1.390800443802e+00 1.391823589906e+00 1.392515877152e+00 1.392855070049e+00 1.392812148127e+00 1.392364237424e+00 1.391483155275e+00 1.390142049173e+00 1.388318994265e+00 1.385989226839e+00 1.383136328728e+00 1.379743106854e+00 1.375798914330e+00 1.371299282671e+00 1.366242361157e+00 1.360636799807e+00 1.354493742230e+00 1.347839723089e+00 1.340699236673e+00 1.333114326097e+00 1.325130010717e+00 1.316799245279e+00 1.308191062217e+00 1.299370582736e+00 1.290423326996e+00 1.281430102745e+00 1.272484579944e+00 1.263683663893e+00 1.255120330573e+00 1.246900199510e+00 1.239113452762e+00 1.231861431979e+00 1.225223573364e+00 1.219283576662e+00 1.214110007684e+00 1.209751434052e+00 1.206256419772e+00 1.203635940103e+00 1.201906112218e+00 1.201043430591e+00 1.201019015877e+00 1.201787236981e+00 1.203267721484e+00 1.205395550463e+00 1.208062842223e+00 1.211174179523e+00 1.214617224369e+00 1.218270731022e+00 1.222037078618e+00 1.225784912604e+00 1.229424848476e+00 1.232851558238e+00 1.235978896119e+00 1.238741882905e+00 1.241065321386e+00 1.242924365941e+00 1.244272142101e+00 1.245104520141e+00 1.245423932805e+00 1.245231740921e+00 1.244575402316e+00 1.243465848650e+00 1.241966964835e+00 1.240119176103e+00 1.237966377942e+00 1.235579483724e+00 1.232985307729e+00 1.230254573303e+00 1.227409948095e+00 1.224495080485e+00 1.221548294894e+00 1.218576225773e+00 1.215624509671e+00 1.212686538144e+00 1.209796750545e+00 1.206966650160e+00 1.204208350775e+00 1.201569402457e+00 1.199051254448e+00 1.196716585494e+00 1.194593581940e+00 1.192733782245e+00 1.191204002670e+00 1.190032773194e+00 1.189303173705e+00 1.189037113926e+00 1.189285793070e+00 1.190072045264e+00 1.191388177066e+00 1.193243725567e+00 1.195573443741e+00 1.198341651664e+00 1.201453013237e+00 1.204808219058e+00 1.208303059005e+00 1.211787653728e+00 1.215154551401e+00 1.218250734912e+00 1.220964428818e+00 1.223184127378e+00 1.224807067055e+00 1.225783932547e+00 1.226049446657e+00 1.225610301858e+00 1.224465264655e+00 1.222662831706e+00 1.220268528829e+00 1.217352072795e+00 1.214024493879e+00 1.210359235240e+00 1.206467935697e+00 1.202414348695e+00 1.198339693498e+00 1.192867164963e+00 1.186818569623e+00 1.181231995797e+00 1.176948135761e+00 1.174242825989e+00 1.172717017467e+00 1.171455477961e+00 1.169350131681e+00 1.165514285344e+00 1.159630207050e+00 1.152029761883e+00 1.143548835598e+00 1.135214772599e+00 1.127824862809e+00 1.121600106633e+00 1.116119958129e+00 1.110487917811e+00 1.103672811050e+00 1.094935519477e+00 1.084135710742e+00 1.071784048408e+00 1.058862170177e+00 1.046489630324e+00 1.035465431191e+00 1.025955811564e+00 1.017453474724e+00 1.008990256660e+00 9.995056637416e-01 9.883092647125e-01 9.753497202006e-01 9.612355462028e-01 9.470240467419e-01 9.338403363024e-01 9.224137095781e-01 9.128080297689e-01 9.044454973187e-01 8.963614947965e-01 8.876411813736e-01 8.778653150442e-01 8.673104602361e-01 8.568784502075e-01 8.477938322960e-01 8.411066386855e-01 8.372269035723e-01 8.357319833385e-01 8.355120207395e-01 8.351526378142e-01 8.334515359842e-01 8.298189431796e-01 8.242764456117e-01 8.159212268201e-01 7.834879263548e-01 7.237618580806e-01 6.628255654927e-01 6.356529652613e-01 6.638353312869e-01 7.344671326242e-01 8.131340342470e-01 8.684911447934e-01 8.818742938924e-01 8.486348733102e-01 7.786526420298e-01 6.974111560409e-01 6.437892069143e-01 6.509864675487e-01 7.150187413848e-01 7.987399769995e-01 8.639591401721e-01 8.868838015070e-01 8.599382600626e-01 7.921232013190e-01 7.106283534415e-01 6.594369134579e-01 6.774054036452e-01 7.597666697629e-01 8.637058833792e-01 9.458533300552e-01 9.782554697860e-01 9.493403457725e-01 8.639291079900e-01 7.456858762450e-01 6.423726550747e-01 6.179082881771e-01 6.951255333869e-01 8.249529830858e-01 9.464986200885e-01 1.020908902265e+00 1.030086853334e+00 9.733705371554e-01 8.675057059236e-01 7.495377463277e-01 6.767219696450e-01 6.967125389881e-01 7.945693721609e-01 9.119127774474e-01 9.995226019718e-01 1.030401512795e+00 9.970021366802e-01 9.096788296176e-01 7.980068121903e-01 7.119515969866e-01 7.043356647018e-01 7.819050086329e-01 8.975127871788e-01 9.989243672571e-01 1.052915126906e+00 1.045242900440e+00 9.782634425354e-01 8.706389042368e-01 7.590588432716e-01 6.951181655079e-01 7.164693005284e-01 8.068537138416e-01 9.159088430737e-01 1.001117848694e+00 1.038670693733e+00 1.021087271610e+00 9.548524153253e-01 8.598616113589e-01 7.691069249442e-01 7.221456293059e-01 7.420156429281e-01 8.136249685510e-01 8.996173593250e-01 9.671797124692e-01 9.971942381516e-01 9.838120419036e-01 9.331304784708e-01 8.625405820660e-01 7.989095739999e-01 7.709873961713e-01 7.925813342291e-01 8.514158404751e-01 9.198259700788e-01 9.721120375135e-01 9.927505484062e-01 9.779270334204e-01 9.353845437639e-01 8.831590982459e-01 8.454067726028e-01 8.419226437233e-01 8.752400358485e-01 9.290244785220e-01 9.799093033484e-01 1.009441132964e+00 1.009327311826e+00 9.825746121350e-01 9.423372990614e-01 9.080386998156e-01 8.972068478778e-01 9.152426791744e-01 9.520950552528e-01 9.895019250553e-01 1.011323047524e+00 1.009647401861e+00 9.866431641956e-01 9.534319693775e-01 9.259845961446e-01 9.177944405315e-01 9.320289323416e-01 9.598312594435e-01 9.863563542754e-01 9.989503462262e-01 9.922494516987e-01 9.696842352435e-01 9.421351378164e-01 9.240388232550e-01 9.497066484765e-01
 3.912443491891e-01 3.911587575773e-01 3.910383808363e-01 3.908293930433e-01 3.905400944430e-01 3.902295425976e-01 3.899629016638e-01 3.897687876040e-01 3.896265804940e-01 3.894931285339e-01 3.893327067037e-01 3.891266428710e-01 3.888730708689e-01 3.885858323535e-01 3.882924393410e-01 3.880279918832e-01 3.878099561541e-01 3.876316425929e-01 3.874548468997e-01 3.872251385117e-01 3.869066527877e-01 3.865181495192e-01 3.861290443176e-01 3.858120349853e-01 3.855861895010e-01 3.853982901695e-01 3.851678977511e-01 3.848445538734e-01 3.844388562921e-01 3.840135789678e-01 3.836398196519e-01 3.833518626721e-01 3.831269196968e-01 3.829017652912e-01 3.826165885010e-01 3.822466130498e-01 3.818126861641e-01 3.813675207644e-01 3.809700288452e-01 3.806534678766e-01 3.803981743334e-01 3.801410286599e-01 3.798118422377e-01 3.793796739416e-01 3.788734884861e-01 3.783646775746e-01 3.779265783402e-01 3.775850916323e-01 3.773043014015e-01 3.770077290495e-01 3.766254428332e-01 3.761404540561e-01 3.755940063517e-01 3.750587886819e-01 3.745962013453e-01 3.742244957820e-01 3.739079774174e-01 3.735737788889e-01 3.731548146116e-01 3.726308266206e-01 3.720410469220e-01 3.714620880167e-01 3.709649406357e-01 3.705712709978e-01 3.702334842021e-01 3.698631235418e-01 3.693866932632e-01 3.687959852396e-01 3.681550953899e-01 3.675571085100e-01 3.670646215656e-01 3.666723993714e-01 3.663040600517e-01 3.658694184408e-01 3.653160101409e-01 3.646710896067e-01 3.640185827120e-01 3.634390801011e-01 3.629639878663e-01 3.625558024914e-01 3.621364219453e-01 3.616369809427e-01 3.610414372268e-01 3.603932525408e-01 3.597633559090e-01 3.592070068675e-01 3.587343520460e-01 3.583027700031e-01 3.578466759000e-01 3.573135956641e-01 3.567023429844e-01 3.560592730295e-01 3.554475727964e-01 3.549064773278e-01 3.544291137648e-01 3.539691494113e-01 3.534737687755e-01 3.529177148180e-01 3.523110381367e-01 3.516873527691e-01 3.510793833060e-01 3.505082821136e-01 3.499758141064e-01 3.494668655254e-01 3.489494468630e-01 3.483889370753e-01 3.477607537635e-01 3.470709619071e-01 3.463634858691e-01 3.456997179501e-01 3.451165275060e-01 3.445929566341e-01 3.440518681725e-01 3.434098641205e-01 3.426428872842e-01 3.418101219193e-01 3.410237753289e-01 3.403603673899e-01 3.398085870916e-01 3.392690312497e-01 3.386301081714e-01 3.378513599275e-01 3.369937854707e-01 3.361735683984e-01 3.354767389360e-01 3.348971123271e-01 3.343501189030e-01 3.337386253583e-01 3.330188361918e-01 3.322274644434e-01 3.314394125005e-01 3.307171055646e-01 3.300705026331e-01 3.294628861218e-01 3.288417730374e-01 3.281682673302e-01 3.274316846228e-01 3.266480012490e-01 3.258523541319e-01 3.250863350771e-01 3.243720039533e-01 3.236981216192e-01 3.230200481084e-01 3.222870660799e-01 3.214802866383e-01 3.206318108415e-01 3.198010214344e-01 3.190354540014e-01 3.183291905810e-01 3.176339323340e-01 3.168971924626e-01 3.161055602766e-01 3.152849442547e-01 3.144785679700e-01 3.137075630793e-01 3.129616455018e-01 3.122138720974e-01 3.114495994556e-01 3.106687944027e-01 3.098755659297e-01 3.090711171448e-01 3.082515081754e-01 3.074213445569e-01 3.065934050872e-01 3.057816635820e-01 3.049840791234e-01 3.041796557724e-01 3.033468356304e-01 3.024841520062e-01 3.016130026444e-01 3.007585706556e-01 2.999325217027e-01 2.991225447536e-01 2.983040959039e-01 2.974638176862e-01 2.966069542841e-01 2.957499120100e-01 2.949041131356e-01 2.940695526355e-01 2.932362683260e-01 2.923945945038e-01 2.915445973170e-01 2.906910937931e-01 2.898387132128e-01 2.889857180554e-01 2.881280406147e-01 2.872629252761e-01 2.863929587418e-01 2.855230551107e-01 2.846567516105e-01 2.837906584843e-01 2.829204140657e-01 2.820424045098e-01 2.811581249273e-01 2.802736394557e-01 2.793919790692e-01 2.785128750300e-01 2.776322827126e-01 2.767484117743e-01 2.758629302595e-01 2.749760916567e-01 2.740904731250e-01 2.732048966469e-01 2.723178842133e-01 2.714299086376e-01 2.705410679085e-01 2.696515229077e-01 2.687630637972e-01 2.678737692057e-01 2.669837361469e-01 2.660933749693e-01 2.652025676602e-01 2.643127623355e-01 2.634219544651e-01 2.625315377937e-01 2.616409992607e-01 2.607511604294e-01 2.598624811435e-01 2.589744528320e-01 2.580876260837e-01 2.572007994083e-01 2.563145056305e-01 2.554307498589e-01 2.545494651755e-01 2.536697803621e-01 2.527890494645e-01 2.519081416260e-01 2.510283707365e-01 2.501524386027e-01 2.492799334479e-01 2.484072597246e-01 2.475343336636e-01 2.466630401079e-01 2.457959096258e-01 2.449327074083e-01 2.440731763524e-01 2.432152347351e-01 2.423598151434e-01 2.415081859171e-01 2.406612188952e-01 2.398163366037e-01 2.389743387993e-01 2.381359519633e-01 2.373027867412e-01 2.364739620319e-01 2.356473767914e-01 2.348242138881e-01 2.340057964819e-01 2.331946585690e-01 2.323890171491e-01 2.315892191595e-01 2.307930451091e-01 2.300017097238e-01 2.292161712628e-01 2.284389199689e-01 2.276667311127e-01 2.269013204898e-01 2.261410981603e-01 2.253885614119e-01 2.246423925452e-01 2.239029707239e-01 2.231702691508e-01 2.224460978225e-01 2.217298482046e-01 2.210213817253e-01 2.203212764364e-01 2.196286732415e-01 2.189451724415e-01 2.182706971245e-01 2.176058419174e-01 2.169495182466e-01 2.163022391741e-01 2.156654503710e-01 2.150396569719e-01 2.144233035580e-01 2.138174813242e-01 2.132214120268e-01 2.126366487634e-01 2.120642676700e-01 2.115039396204e-01 2.109553310089e-01 2.104179912817e-01 2.098927343916e-01 2.093806086526e-01 2.088801534576e-01 2.083944268409e-01 2.079215716191e-01 2.074617449145e-01 2.070154628781e-01 2.065835282690e-01 2.061657984787e-01 2.057630406321e-01 2.053745542868e-01 2.050017825109e-01 2.046431611901e-01 2.043003714565e-01 2.039742052945e-01 2.036633658702e-01 2.033695431688e-01 2.030912763045e-01 2.028296813954e-01 2.025859456673e-01 2.023594864760e-01 2.021510065727e-01 2.019595496049e-01 2.017860919658e-01 2.016306867001e-01 2.014944312930e-01 2.013764415688e-01 2.012775390506e-01 2.011978196465e-01 2.011367565799e-01 2.010945801942e-01 2.010718018450e-01 2.010695679918e-01 2.010866530671e-01 2.011243895859e-01 2.011820401890e-01 2.012591007371e-01 2.013574247547e-01 2.014762483583e-01 2.016165554606e-01 2.017777950087e-01 2.019593592704e-01 2.021618224893e-01 2.023847144148e-01 2.026291099754e-01 2.028968016673e-01 2.031857808720e-01 2.034969465706e-01 2.038289060988e-01 2.041813104052e-01 2.045556369035e-01 2.049517458260e-01 2.053703122441e-01 2.058118935728e-01 2.062752287239e-01 2.067612637274e-01 2.072680099118e-01 2.077951589389e-01 2.083457356773e-01 2.089184204676e-01 2.095141147845e-01 2.101314891083e-01 2.107706645672e-01 2.114313420909e-01 2.121127499326e-01 2.128170014739e-01 2.135425609231e-01 2.142907473466e-01 2.150603324320e-01 2.158508583617e-01 2.166628535727e-01 2.174961580187e-01 2.183493242001e-01 2.192249874015e-01 2.201219639962e-01 2.210389816202e-01 2.219765522927e-01 2.229356664014e-01 2.239145080444e-01 2.249126488591e-01 2.259315941563e-01 2.269703342238e-01 2.280283098836e-01 2.291079850161e-01 2.302065625356e-01 2.313241509912e-01 2.324606005457e-01 2.336151947582e-01 2.347884733205e-01 2.359818989006e-01 2.371941711623e-01 2.384250694542e-01 2.396738405789e-01 2.409404950093e-01 2.422245062866e-01 2.435253033258e-01 2.448442921656e-01 2.461811277774e-01 2.475354449180e-01 2.489071304674e-01 2.502948771976e-01 2.516989880001e-01 2.531188724158e-01 2.545532764278e-01 2.560053110711e-01 2.574731742195e-01 2.589579207439e-01 2.604576107572e-01 2.619719105945e-01 2.635000004227e-01 2.650424877704e-01 2.666013292128e-01 2.681744723201e-01 2.697626058123e-01 2.713660618618e-01 2.729815723778e-01 2.746092427532e-01 2.762509592426e-01 2.779064119804e-01 2.795762136607e-01 2.812600871726e-01 2.829556419885e-01 2.846631585816e-01 2.863819714452e-01 2.881129621548e-01 2.898571520970e-01 2.916140588684e-01 2.933820952337e-01 2.951614876428e-01 2.969512487361e-01 2.987515054516e-01 3.005630060118e-01 3.023851279692e-01 3.042184623256e-01 3.060617043617e-01 3.079139388623e-01 3.097762231226e-01 3.116476547115e-01 3.135295951513e-01 3.154213958273e-01 3.173212515569e-01 3.192296928031e-01 3.211471351539e-01 3.230731418233e-01 3.250083282408e-01 3.269531038188e-01 3.289047444153e-01 3.308641979835e-01 3.328308372353e-01 3.348057194729e-01 3.367877888499e-01 3.387790558902e-01 3.407770385603e-01 3.427815970594e-01 3.447924989146e-01 3.468098440711e-01 3.488344377871e-01 3.508652276388e-01 3.529030497406e-01 3.549468828427e-01 3.569952261428e-01 3.590498777237e-01 3.611099949293e-01 3.631747245661e-01 3.652457643088e-01 3.673216673372e-01 3.694030995424e-01 3.714870049515e-01 3.735768015432e-01 3.756698193606e-01 3.777680771813e-01 3.798704500861e-01 3.819766749315e-01 3.840869028629e-01 3.861992688928e-01 3.883153322729e-01 3.904349353373e-01 3.925573439456e-01 3.946842480495e-01 3.968121119261e-01 3.989428253855e-01 4.010758771706e-01 4.032120029274e-01 4.053491902958e-01 4.074889639269e-01 4.096317473040e-01 4.117741925730e-01 4.139195762022e-01 4.160652477875e-01 4.182124234627e-01 4.203617143874e-01 4.225104163245e-01 4.246616044269e-01 4.268115810253e-01 4.289619243751e-01 4.311139359729e-01 4.332651292590e-01 4.354162996628e-01 4.375665252103e-01 4.397177200433e-01 4.418668916130e-01 4.440159430826e-01 4.461644225866e-01 4.483111249278e-01 4.504567775928e-01 4.526004681464e-01 4.547437755499e-01 4.568850860963e-01 4.590236055957e-01 4.611606295928e-01 4.632954166924e-01 4.654285324468e-01 4.675586041172e-01 4.696857182572e-01 4.718104592479e-01 4.739317489504e-01 4.760502956912e-01 4.781646078800e-01 4.802754568913e-01 4.823833743650e-01 4.844863696889e-01 4.865857064414e-01 4.886811790507e-01 4.907719975039e-01 4.928582350913e-01 4.949392311256e-01 4.970157206766e-01 4.990874584283e-01 5.011537275056e-01 5.032140532954e-01 5.052702056858e-01 5.073192123519e-01 5.093614421289e-01 5.113992998605e-01 5.134299042932e-01 5.154541819754e-01 5.174713352390e-01 5.194820894597e-01 5.214858417642e-01 5.234818604216e-01 5.254711840533e-01 5.274523832847e-01 5.294259858143e-01 5.313922963756e-01 5.333498602322e-01 5.352991870095e-01 5.372401956147e-01 5.391720755262e-01 5.410951481472e-01 5.430093890180e-01 5.449140913372e-01 5.468106666188e-01 5.486961561079e-01 5.505712128787e-01 5.524368609032e-01 5.542931756139e-01 5.561386643704e-01 5.579734471343e-01 5.597974392425e-01 5.616106158283e-01 5.634131869063e-01 5.652038306017e-01 5.669833847754e-01 5.687507814608e-01 5.705060638846e-01 5.722500592073e-01 5.739806991544e-01 5.756996899652e-01 5.774058416512e-01 5.790985856205e-01 5.807793162791e-01 5.824455300649e-01 5.840997977604e-01 5.857390489836e-01 5.873662516381e-01 5.889778303820e-01 5.905756967745e-01 5.921596658836e-01 5.937279258386e-01 5.952819770299e-01 5.968210829680e-01 5.983453231655e-01 5.998530079900e-01 6.013455788091e-01 6.028234308932e-01 6.042848504499e-01 6.057298891230e-01 6.071587700717e-01 6.085707779469e-01 6.099664156863e-01 6.113452345367e-01 6.127071917494e-01 6.140509900556e-01 6.153776305979e-01 6.166868112528e-01 6.179783646376e-01 6.192514608687e-01 6.205064427930e-01 6.217427089156e-01 6.229609448082e-01 6.241601682941e-01 6.253403926858e-01 6.265015889339e-01 6.276433503731e-01 6.287655348875e-01 6.298683635458e-01 6.309511216317e-01 6.320136420752e-01 6.330560584849e-01 6.340785199631e-01 6.350801166210e-01 6.360614527469e-01 6.370210168816e-01 6.379601601932e-01 6.388784280870e-01 6.397747671135e-01 6.406493609411e-01 6.415034808020e-01 6.423342731369e-01 6.431437650799e-01 6.439307639933e-01 6.446964316329e-01 6.454394226207e-01 6.461584501166e-01 6.468560056710e-01 6.475308208645e-01 6.481825323501e-01 6.488105356205e-01 6.494153453520e-01 6.499975989079e-01 6.505554178395e-01 6.510901501611e-01 6.516010601754e-01 6.520879779999e-01 6.525506774699e-01 6.529901579838e-01 6.534055509287e-01 6.537960572149e-01 6.541614951752e-01 6.545043265012e-01 6.548205327902e-01 6.551132145663e-01 6.553820147246e-01 6.556250836289e-01 6.558437601204e-01 6.560369835262e-01 6.562064793351e-01 6.563496878232e-01 6.564681775473e-01 6.565623915594e-01 6.566308484926e-01 6.566746840837e-01 6.566929874043e-01 6.566865348670e-01 6.566554230283e-01 6.565983242730e-01 6.565163594765e-01 6.564095529313e-01 6.562768844789e-01 6.561203008413e-01 6.559380211263e-01 6.557308981232e-01 6.554990370621e-01 6.552422994253e-01 6.549610636573e-01 6.546544133268e-01 6.543235287166e-01 6.539687147491e-01 6.535889661811e-01 6.531851935224e-01 6.527575298640e-01 6.523057566604e-01 6.518295221483e-01 6.513301931870e-01 6.508077151353e-01 6.502610394867e-01 6.496923840152e-01 6.491004952135e-01 6.484859851205e-01 6.478490383118e-01 6.471891148744e-01 6.465090149177e-01 6.458050957875e-01 6.450811906288e-01 6.443360239083e-01 6.435701644353e-01 6.427833438509e-01 6.419772427044e-01 6.411509487811e-01 6.403056575682e-01 6.394411075998e-01 6.385583574890e-01 6.376566907483e-01 6.367380886455e-01 6.358021186111e-01 6.348496105372e-01 6.338808411167e-01 6.328960615062e-01 6.318954857862e-01 6.308814619605e-01 6.298524626557e-01 6.288107150321e-01 6.277550526200e-01 6.266877051410e-01 6.256086877705e-01 6.245180366262e-01 6.234190341487e-01 6.223083018871e-01 6.211890911864e-01 6.200617759929e-01 6.189272109963e-01 6.177859703110e-01 6.166387391537e-01 6.154862452996e-01 6.143298900778e-01 6.131704030815e-01 6.120082224187e-01 6.108446569398e-01 6.096802860493e-01 6.085158318506e-01 6.073530271401e-01 6.061931718962e-01 6.050357280925e-01 6.038824873724e-01 6.027361087053e-01 6.015945967847e-01 6.004602650895e-01 5.993361787025e-01 5.982206284447e-01 5.971166338996e-01 5.960248010612e-01 5.949452615626e-01 5.938810835615e-01 5.928312481351e-01 5.918005264187e-01 5.907862131177e-01 5.897914893700e-01 5.888177045780e-01 5.878661348920e-01 5.869372643076e-01 5.860325598596e-01 5.851549620013e-01 5.843039822773e-01 5.834810246002e-01 5.826878883941e-01 5.819266359187e-01 5.811981939068e-01 5.805022382038e-01 5.798424207651e-01 5.792188073122e-01 5.786332334669e-01 5.780870185573e-01 5.775808574364e-01 5.771172938710e-01 5.766963129534e-01 5.763208407866e-01 5.759901395074e-01 5.757065398114e-01 5.754717340752e-01 5.752858442895e-01 5.751511192902e-01 5.750686307235e-01 5.750383032781e-01 5.750623664903e-01 5.751418001171e-01 5.752777635158e-01 5.754703892312e-01 5.757231535006e-01 5.760327186845e-01 5.764042025736e-01 5.768368333962e-01 5.773303433535e-01 5.778880309739e-01 5.785083897713e-01 5.791918017822e-01 5.799409400142e-01 5.807550741472e-01 5.816349089004e-01 5.825805314021e-01 5.835931032571e-01 5.846727757915e-01 5.858197464001e-01 5.870342496543e-01 5.883150677458e-01 5.896655603755e-01 5.910820904825e-01 5.925686743384e-01 5.941200625840e-01 5.957402196800e-01 5.974274334928e-01 5.991796759203e-01 6.010012004640e-01 6.028865444608e-01 6.048389118907e-01 6.068547727750e-01 6.089365777423e-01 6.110818639348e-01 6.132878438219e-01 6.155588479342e-01 6.178878628573e-01 6.202806083013e-01 6.227302611471e-01 6.252384367344e-01 6.278053579095e-01 6.304251503936e-01 6.331032644157e-01 6.358308769568e-01 6.386134455401e-01 6.414452662840e-01 6.443259015200e-01 6.472564626367e-01 6.502294987860e-01 6.532516906713e-01 6.563127768411e-01 6.594188800713e-01 6.625628239969e-01 6.657432392785e-01 6.689642298800e-01 6.722151195750e-01 6.755021391100e-01 6.788159621632e-01 6.821616296040e-01 6.855330072284e-01 6.889281259625e-01 6.923499014444e-01 6.957867284453e-01 6.992478575173e-01 7.027215267022e-01 7.062126393836e-01 7.097151450504e-01 7.132276719390e-01 7.167508022280e-01 7.202766580405e-01 7.238105069670e-01 7.273414604561e-01 7.308757612630e-01 7.344059078744e-01 7.379292039206e-01 7.414492095001e-01 7.449557979949e-01 7.484551651168e-01 7.519360347388e-01 7.554041432183e-01 7.588526823363e-01 7.622788454887e-01 7.656861563263e-01 7.690627873620e-01 7.724175302111e-01 7.757374061743e-01 7.790278899362e-01 7.822832174073e-01 7.855004983181e-01 7.886812243569e-01 7.918167448105e-01 7.949122790545e-01 7.979586658099e-01 8.009587655190e-01 8.039078406539e-01 8.068022732853e-01 8.096443698723e-01 8.124264213880e-01 8.151521839953e-01 8.178118646052e-01 8.204099108610e-01 8.229408115057e-01 8.254022366177e-01 8.277944850168e-01 8.301113991862e-01 8.323549167684e-01 8.345183396325e-01 8.366043240397e-01 8.386076945766e-01 8.405260240464e-01 8.423595885210e-01 8.441035340659e-01 8.457580062082e-01 8.473197315156e-01 8.487874977929e-01 8.501584987133e-01 8.514310043156e-01 8.526029370552e-01 8.536724705119e-01 8.546367816796e-01 8.554958904636e-01 8.562466865333e-01 8.568868483845e-01 8.574159181626e-01 8.578304505281e-01 8.581301774727e-01 8.583127268634e-01 8.583771364362e-01 8.583208998824e-01 8.581424966649e-01 8.578419867639e-01 8.574150969636e-01 8.568636793582e-01 8.561831615884e-01 8.553745920839e-01 8.544356660530e-01 8.533642726251e-01 8.521613072503e-01 8.508240434412e-01 8.493520923463e-01 8.477439700877e-01 8.459993001788e-01 8.441183543966e-01 8.420973964932e-01 8.399391965372e-01 8.376402726259e-01 8.352023381907e-01 8.326231607651e-01 8.299040451138e-01 8.270434111856e-01 8.240404739555e-01 8.208985616183e-01 8.176137213018e-01 8.141889099207e-01 8.106223467855e-01 8.069157915846e-01 8.030706685594e-01 7.990845093750e-01 7.949623657125e-01 7.906999761836e-01 7.863039653531e-01 7.817716761390e-01 7.771053198933e-01 7.723089562731e-01 7.673793550056e-01 7.623240718160e-01 7.571406758753e-01 7.518340575528e-01 7.464056277833e-01 7.408585138871e-01 7.351967756141e-01 7.294205562244e-01 7.235384742049e-01 7.175499175412e-01 7.114596087149e-01 7.052744533911e-01 6.989951247628e-01 6.926314553220e-01 6.861849484982e-01 6.796627384135e-01 6.730710899345e-01 6.664151885656e-01 6.597046733311e-01 6.529431120017e-01 6.461426640102e-01 6.393073499289e-01 6.324485442478e-01 6.255751663346e-01 6.186955552506e-01 6.118240411892e-01 6.049658726996e-01 5.981368034808e-01 5.913475348690e-01 5.846112042445e-01 5.779425487162e-01 5.713512339095e-01 5.648572755278e-01 5.584706109422e-01 5.522119476781e-01 5.460950285157e-01 5.401366461859e-01 5.343571957299e-01 5.287695295720e-01 5.233984301079e-01 5.182572103013e-01 5.133685951313e-01 5.087502033805e-01 5.044210345195e-01 5.004022796556e-01 4.967094249392e-01 4.933655336664e-01 4.903829506150e-01 4.877836850577e-01 4.855814797340e-01 4.837906666944e-01 4.824294498922e-01 4.815023257514e-01 4.810283409799e-01 4.810099355371e-01 4.814588432600e-01 4.823765457662e-01 4.837678724730e-01 4.856333079005e-01 4.879693158197e-01 4.907776211880e-01 4.940471102385e-01 4.977737360699e-01 5.019468919728e-01 5.065567199192e-01 5.115905782401e-01 5.170322651015e-01 5.228712745396e-01 5.290856439481e-01 5.356633368985e-01 5.425836494896e-01 5.498290547666e-01 5.573806107768e-01 5.652166506740e-01 5.733215782774e-01 5.816723394378e-01 5.902499971570e-01 5.990367579240e-01 6.080096175379e-01 6.171511152559e-01 6.264404407563e-01 6.358609544342e-01 6.453916241424e-01 6.550153767132e-01 6.647127610325e-01 6.744673169739e-01 6.842614030449e-01 6.940770117126e-01 7.038990825077e-01 7.137088602083e-01 7.234920076370e-01 7.332326685988e-01 7.429152905217e-01 7.525248836849e-01 7.620467067937e-01 7.714669515715e-01 7.807701832054e-01 7.899445679902e-01 7.989762188729e-01 8.078518399979e-01 8.165600237532e-01 8.250852878816e-01 8.334199490085e-01 8.415507115644e-01 8.494647896527e-01 8.571541547784e-01 8.646046811561e-01 8.718097735968e-01 8.787578259683e-01 8.854390744679e-01 8.918456420034e-01 8.979673968130e-01 9.037971959873e-01 9.093273491392e-01 9.145499322418e-01 9.194580131163e-01 9.240453294850e-01 9.283066206175e-01 9.322348814448e-01 9.358276008443e-01 9.390787173656e-01 9.419834232901e-01 9.445409065054e-01 9.467461393766e-01 9.486002835550e-01 9.500988295867e-01 9.512429582992e-01 9.520328769279e-01 9.524679265848e-01 9.525523594051e-01 9.522857737411e-01 9.516735432212e-01 9.507186271529e-01 9.494256841243e-01 9.478033572529e-01 9.458561968196e-01 9.435928943166e-01 9.410211684219e-01 9.381541294180e-01 9.350009812842e-01 9.315725740119e-01 9.278869827164e-01 9.239539406080e-01 9.197922813035e-01 9.154183142725e-01 9.108509058193e-01 9.061100944208e-01 9.012170315309e-01 8.961922799520e-01 8.910620494542e-01 8.858507231724e-01 8.805840403608e-01 8.752909903637e-01 8.699976579277e-01 8.647371384652e-01 8.595379600814e-01 8.544324712967e-01 8.494543403378e-01 8.446357868146e-01 8.400115851677e-01 8.356152144062e-01 8.314809199852e-01 8.276443119015e-01 8.241355679728e-01 8.209918816811e-01 8.182408328787e-01 8.159157480770e-01 8.140447148495e-01 8.126519609423e-01 8.117659916731e-01 8.114060028731e-01 8.115926166015e-01 8.123382631921e-01 8.136576748827e-01 8.155594183881e-01 8.180466957584e-01 8.211213049317e-01 8.247798121405e-01 8.290167413817e-01 8.338200714697e-01 8.391739739303e-01 8.450640835988e-01 8.514655996971e-01 8.583555190612e-01 8.657064510545e-01 8.734861237783e-01 8.816675231246e-01 8.902099913043e-01 8.990819095485e-01 9.082432449047e-01 9.176557925873e-01 9.272828339117e-01 9.370782778139e-01 9.470085048867e-01 9.570261389606e-01 9.670947450795e-01 9.771742754171e-01 9.872207194115e-01 9.972002745789e-01 1.007068378099e+00 1.016793277479e+00 1.026333267373e+00 1.035655644083e+00 1.044725906638e+00 1.053509142949e+00 1.061976587617e+00 1.070096372795e+00 1.077842530067e+00 1.085186238101e+00 1.092103312438e+00 1.098573600484e+00 1.104572316473e+00 1.110084851476e+00 1.115090813336e+00 1.119579132443e+00 1.123537234583e+00 1.126954808350e+00 1.129825750810e+00 1.132145439779e+00 1.133912464890e+00 1.135126624282e+00 1.135794129734e+00 1.135919660672e+00 1.135513778130e+00 1.134589999734e+00 1.133162048553e+00 1.131253254685e+00 1.128881484535e+00 1.126073933028e+00 1.122861357860e+00 1.119272318441e+00 1.115344404788e+00 1.111116312696e+00 1.106627632678e+00 1.101924749223e+00 1.097053091704e+00 1.092063327206e+00 1.087008350455e+00 1.081941321315e+00 1.076918951125e+00 1.071998471810e+00 1.067237590727e+00 1.062694622034e+00 1.058428949268e+00 1.054498353335e+00 1.050957073456e+00 1.047859740219e+00 1.045258133756e+00 1.043197216769e+00 1.041722389771e+00 1.040869432885e+00 1.040671893136e+00 1.041154280356e+00 1.042337953021e+00 1.044234609822e+00 1.046848204280e+00 1.050179667736e+00 1.054216334107e+00 1.058944967826e+00 1.064341288976e+00 1.070375460067e+00 1.077013508021e+00 1.084212770478e+00 1.091930727640e+00 1.100117235675e+00 1.108721258585e+00 1.117687999953e+00 1.126962182326e+00 1.136487036589e+00 1.146206333765e+00 1.156065104154e+00 1.166006158977e+00 1.175981715821e+00 1.185937079755e+00 1.195827240543e+00 1.205607549534e+00 1.215236027393e+00 1.224679256691e+00 1.233901585322e+00 1.242874879188e+00 1.251575632617e+00 1.259984885416e+00 1.268082981648e+00 1.275861955666e+00 1.283313372122e+00 1.290430732036e+00 1.297218129777e+00 1.303671787908e+00 1.309804532105e+00 1.315618243706e+00 1.321125710891e+00 1.326337721170e+00 1.331263823619e+00 1.335920330227e+00 1.340316759955e+00 1.344466980791e+00 1.348379120861e+00 1.352063741669e+00 1.355530858220e+00 1.358780814736e+00 1.361819829164e+00 1.364644358897e+00 1.367252132813e+00 1.369638509523e+00 1.371788608808e+00 1.373694747924e+00 1.375337858903e+00 1.376700153095e+00 1.377761371610e+00 1.378497087662e+00 1.378886050101e+00 1.378900014531e+00 1.378513900910e+00 1.377704562517e+00 1.376445695458e+00 1.374717951763e+00 1.372499802356e+00 1.369776806215e+00 1.366537555706e+00 1.362772752903e+00 1.358483201128e+00 1.353671959680e+00 1.348351212320e+00 1.342540148723e+00 1.336263630322e+00 1.329557955696e+00 1.322460655633e+00 1.315027846482e+00 1.307314276044e+00 1.299386080143e+00 1.291320061699e+00 1.283189293678e+00 1.275083588288e+00 1.267087724399e+00 1.259297313732e+00 1.251802302021e+00 1.244694231566e+00 1.238062493145e+00 1.231985680620e+00 1.226546075144e+00 1.221800505051e+00 1.217808772845e+00 1.214606833646e+00 1.212215089811e+00 1.210646692815e+00 1.209882626402e+00 1.209904116049e+00 1.210655647031e+00 1.212080881755e+00 1.214106394043e+00 1.216634354063e+00 1.219579947875e+00 1.222823106712e+00 1.226265437326e+00 1.229789603999e+00 1.233283262788e+00 1.236656506970e+00 1.239791492700e+00 1.242621442992e+00 1.245055907073e+00 1.247038980808e+00 1.248528398660e+00 1.249479741270e+00 1.249896275882e+00 1.249757083502e+00 1.249093857141e+00 1.247926209402e+00 1.246287924528e+00 1.244244571387e+00 1.241828709287e+00 1.239123876845e+00 1.236176414559e+00 1.233054923559e+00 1.229824807920e+00 1.226524529166e+00 1.223228085139e+00 1.219954712796e+00 1.216755145136e+00 1.213657740498e+00 1.210672986784e+00 1.207842200063e+00 1.205156387010e+00 1.202654713020e+00 1.200338453813e+00 1.198229077523e+00 1.196363515693e+00 1.194744501422e+00 1.193436298677e+00 1.192451063838e+00 1.191843441050e+00 1.191654606903e+00 1.191904728979e+00 1.192655619677e+00 1.193896301799e+00 1.195659874149e+00 1.197926849876e+00 1.200665787949e+00 1.203846935907e+00 1.207376915966e+00 1.211196304313e+00 1.215177670542e+00 1.219215178116e+00 1.223186822594e+00 1.226946516485e+00 1.230392963350e+00 1.233383300942e+00 1.235834846941e+00 1.237653770283e+00 1.238777960302e+00 1.239186918269e+00 1.238853897070e+00 1.237825226217e+00 1.236127030316e+00 1.233844015469e+00 1.231058168541e+00 1.227858876901e+00 1.224363292401e+00 1.220641970075e+00 1.216796665645e+00 1.212869061987e+00 1.208932853179e+00 1.203609574849e+00 1.197711307894e+00 1.192269502026e+00 1.188116593386e+00 1.185517991476e+00 1.184066115913e+00 1.182834917612e+00 1.180705705701e+00 1.176791392653e+00 1.170777283561e+00 1.163005873056e+00 1.154328647565e+00 1.145803581735e+00 1.138249991066e+00 1.131914881350e+00 1.126397057550e+00 1.120807606037e+00 1.114114026854e+00 1.105575574139e+00 1.095047609888e+00 1.083027152698e+00 1.070493350455e+00 1.058559855310e+00 1.048012297125e+00 1.039004113934e+00 1.031016135915e+00 1.023056500620e+00 1.014044753066e+00 1.003276591112e+00 9.906880030082e-01 9.768782026666e-01 9.629150393801e-01 9.499397208003e-01 9.387031078048e-01 9.293008804158e-01 9.211790979817e-01 9.133839869273e-01 9.049971915478e-01 8.955774223903e-01 8.853514138328e-01 8.751623352660e-01 8.661675836686e-01 8.593529689061e-01 8.550792185846e-01 8.528972585921e-01 8.516869280551e-01 8.500352961055e-01 8.467583560801e-01 8.413082772901e-01 8.338954577705e-01 8.250035954660e-01 8.043949287006e-01 7.535829583012e-01 6.891484068746e-01 6.441181761613e-01 6.489109159548e-01 7.052364137610e-01 7.841613465496e-01 8.510539383154e-01 8.816110103690e-01 8.653384963707e-01 8.060305506223e-01 7.228270703179e-01 6.507932750861e-01 6.306189170790e-01 6.765223715624e-01 7.599535783283e-01 8.387026084256e-01 8.819396801778e-01 8.752025063681e-01 8.203974306166e-01 7.369869124814e-01 6.637663828099e-01 6.486200311554e-01 7.096863642655e-01 8.142429768970e-01 9.138512063985e-01 9.727416477798e-01 9.720984516617e-01 9.093645137561e-01 7.992862424615e-01 6.785515087533e-01 6.089443144452e-01 6.434807734301e-01 7.609357211994e-01 8.958469156656e-01 9.977936428521e-01 1.039628934674e+00 1.012798788399e+00 9.256084615984e-01 8.048265565387e-01 6.989709121467e-01 6.680622201452e-01 7.328286539234e-01 8.482438067005e-01 9.560132220894e-01 1.018331909985e+00 1.018694342080e+00 9.586999339997e-01 8.575901130249e-01 7.538056220049e-01 7.001320872053e-01 7.311253990456e-01 8.255315426439e-01 9.316052389753e-01 1.007415072597e+00 1.030280392988e+00 9.947147121587e-01 9.108144926559e-01 8.046909711242e-01 7.182390715492e-01 6.961695197934e-01 7.498905181490e-01 8.450948933644e-01 9.369914107981e-01 9.946319431690e-01 1.003412958292e+00 9.627055786325e-01 8.846675206402e-01 7.940931299032e-01 7.262511962370e-01 7.137487652890e-01 7.613095376128e-01 8.415023963365e-01 9.190838702200e-01 9.685319032653e-01 9.772645452972e-01 9.448529202712e-01 8.825344069288e-01 8.126947098734e-01 7.652770212445e-01 7.646095227530e-01 8.112728019736e-01 8.817497297705e-01 9.466427619620e-01 9.844192164172e-01 9.854405899667e-01 9.523960835235e-01 8.996454107852e-01 8.507693237879e-01 8.304937309628e-01 8.503574791525e-01 9.001529485063e-01 9.562911084137e-01 9.964531874479e-01 1.007775355555e+00 9.891826486359e-01 9.507685189102e-01 9.108809625267e-01 8.892604639683e-01 8.965111906575e-01 9.273848776459e-01 9.651184275436e-01 9.921735167670e-01 9.980368563063e-01 9.821151336624e-01 9.531240359881e-01 9.255674101311e-01 9.132340496247e-01 9.215218711537e-01 9.444650789688e-01 9.691514333337e-01 9.834554496280e-01 9.815039692352e-01 9.655343035511e-01 9.446726805104e-01 9.312714994494e-01 9.581855448295e-01
 3.887634569518e-01 3.886303501023e-01 3.884631981586e-01 3.882063326733e-01 3.878681899346e-01 3.875074832471e-01 3.871914776992e-01 3.869488300161e-01 3.867592043407e-01 3.865784819305e-01 3.863707363004e-01 3.861158927809e-01 3.858133853025e-01 3.854771355135e-01 3.851352744149e-01 3.848223368615e-01 3.845568727230e-01 3.843306759911e-01 3.841053234996e-01 3.838269857940e-01 3.834600133209e-01 3.830227157025e-01 3.825853440034e-01 3.822204615780e-01 3.819466679762e-01 3.817107562533e-01 3.814322702191e-01 3.810603829368e-01 3.806072979085e-01 3.801337856700e-01 3.797113638176e-01 3.793740424248e-01 3.791002094657e-01 3.788271947158e-01 3.784946495979e-01 3.780765566760e-01 3.775930582794e-01 3.770975755034e-01 3.766496757703e-01 3.762836995124e-01 3.759804783924e-01 3.756756154761e-01 3.752979670575e-01 3.748163842204e-01 3.742608007383e-01 3.737030472685e-01 3.732150308539e-01 3.728245308483e-01 3.724954230210e-01 3.721507328113e-01 3.717208646984e-01 3.711878135165e-01 3.705929369557e-01 3.700075563933e-01 3.694946103191e-01 3.690740118924e-01 3.687093858792e-01 3.683279875992e-01 3.678617907697e-01 3.672887237515e-01 3.666492159752e-01 3.660208943585e-01 3.654756336442e-01 3.650335572541e-01 3.646478806857e-01 3.642296214528e-01 3.637060134798e-01 3.630681048201e-01 3.623785998714e-01 3.617314944872e-01 3.611898269783e-01 3.607488283633e-01 3.603329947793e-01 3.598512552076e-01 3.592507316456e-01 3.585579462451e-01 3.578549753555e-01 3.572250014298e-01 3.567008695034e-01 3.562447412861e-01 3.557786380596e-01 3.552326272240e-01 3.545891180136e-01 3.538908083135e-01 3.532097623064e-01 3.526037180535e-01 3.520826193945e-01 3.516048210091e-01 3.511024739751e-01 3.505225204897e-01 3.498620833175e-01 3.491680466435e-01 3.485057654259e-01 3.479161341677e-01 3.473926164597e-01 3.468874183097e-01 3.463468970430e-01 3.457428146178e-01 3.450864797959e-01 3.444124382639e-01 3.437566243811e-01 3.431398651832e-01 3.425636373695e-01 3.420106471423e-01 3.414467278172e-01 3.408382894494e-01 3.401626470581e-01 3.394270717729e-01 3.386761156914e-01 3.379687421727e-01 3.373417771476e-01 3.367727339982e-01 3.361855240863e-01 3.354990884010e-01 3.346886016501e-01 3.338133994849e-01 3.329818596621e-01 3.322740548926e-01 3.316767371820e-01 3.310928807404e-01 3.304105754797e-01 3.295885689812e-01 3.286870304599e-01 3.278211062232e-01 3.270777862237e-01 3.264537431082e-01 3.258630308643e-01 3.252079371810e-01 3.244458150834e-01 3.236102188171e-01 3.227781362243e-01 3.220110254881e-01 3.213200045545e-01 3.206696594940e-01 3.200068512478e-01 3.192923083808e-01 3.185140322752e-01 3.176881193409e-01 3.168508243837e-01 3.160417750721e-01 3.152855943051e-01 3.145713113666e-01 3.138532097078e-01 3.130811743764e-01 3.122347965913e-01 3.113445617268e-01 3.104720402681e-01 3.096645696396e-01 3.089185346109e-01 3.081846482977e-01 3.074101471110e-01 3.065793949477e-01 3.057195696599e-01 3.048740483965e-01 3.040647806796e-01 3.032815506775e-01 3.024977223549e-01 3.016968568178e-01 3.008798493849e-01 3.000507205862e-01 2.992112225647e-01 2.983572536035e-01 2.974923036871e-01 2.966297172881e-01 2.957830838823e-01 2.949505192870e-01 2.941125910613e-01 2.932465335515e-01 2.923511327094e-01 2.914465367032e-01 2.905582535735e-01 2.896991243554e-01 2.888564377887e-01 2.880062552331e-01 2.871343164257e-01 2.862468661460e-01 2.853584796684e-01 2.844819879912e-01 2.836171205892e-01 2.827540890307e-01 2.818843471617e-01 2.810054855515e-01 2.801244788135e-01 2.792437438167e-01 2.783638938658e-01 2.774800088343e-01 2.765892222510e-01 2.756941972120e-01 2.747993311739e-01 2.739085957876e-01 2.730188705403e-01 2.721261413195e-01 2.712252114676e-01 2.703189945055e-01 2.694130228127e-01 2.685098147091e-01 2.676100209659e-01 2.667096946793e-01 2.658062278308e-01 2.649011234573e-01 2.639951368070e-01 2.630913690911e-01 2.621890841784e-01 2.612866619462e-01 2.603830715406e-01 2.594791459746e-01 2.585757806822e-01 2.576732991156e-01 2.567721301284e-01 2.558703641216e-01 2.549693845780e-01 2.540681370061e-01 2.531680494943e-01 2.522694560270e-01 2.513710242459e-01 2.504735359306e-01 2.495771391910e-01 2.486829328529e-01 2.477898937600e-01 2.468993246347e-01 2.460094190086e-01 2.451210937642e-01 2.442369916863e-01 2.433563317872e-01 2.424777087410e-01 2.415989426398e-01 2.407206095545e-01 2.398449237903e-01 2.389744287326e-01 2.381083425296e-01 2.372426724032e-01 2.363788526030e-01 2.355164785238e-01 2.346600714110e-01 2.338094301684e-01 2.329615417789e-01 2.321182913225e-01 2.312788355651e-01 2.304435253650e-01 2.296138910476e-01 2.287883185446e-01 2.279664668569e-01 2.271503086485e-01 2.263403786493e-01 2.255354488101e-01 2.247349196308e-01 2.239385454022e-01 2.231491897958e-01 2.223678830987e-01 2.215937083535e-01 2.208262952749e-01 2.200648815616e-01 2.193096110998e-01 2.185618161037e-01 2.178225177474e-01 2.170913752775e-01 2.163681035235e-01 2.156521679106e-01 2.149446547558e-01 2.142451077895e-01 2.135549413671e-01 2.128734573691e-01 2.122013561206e-01 2.115389610946e-01 2.108865308514e-01 2.102438317348e-01 2.096119406391e-01 2.089888117283e-01 2.083771732932e-01 2.077768304145e-01 2.071868190540e-01 2.066088170267e-01 2.060422498077e-01 2.054888466761e-01 2.049460129461e-01 2.044161302856e-01 2.038986219850e-01 2.033948322195e-01 2.029035548221e-01 2.024273548205e-01 2.019641833305e-01 2.015149076801e-01 2.010791643923e-01 2.006584111266e-01 2.002520204517e-01 1.998618965550e-01 1.994863243038e-01 1.991268071637e-01 1.987819312913e-01 1.984530064743e-01 1.981404705503e-01 1.978452304334e-01 1.975659299788e-01 1.973037343037e-01 1.970579644342e-01 1.968299734388e-01 1.966197871845e-01 1.964280003437e-01 1.962541407799e-01 1.960984768891e-01 1.959606655410e-01 1.958420308022e-01 1.957433528326e-01 1.956630398676e-01 1.956020472504e-01 1.955604433833e-01 1.955384647395e-01 1.955362120599e-01 1.955554453379e-01 1.955939731759e-01 1.956533994723e-01 1.957325539410e-01 1.958321171967e-01 1.959528266468e-01 1.960945790654e-01 1.962576207518e-01 1.964412912969e-01 1.966462878896e-01 1.968718673557e-01 1.971184287144e-01 1.973884504409e-01 1.976791941361e-01 1.979912972624e-01 1.983255649222e-01 1.986796202065e-01 1.990560699376e-01 1.994543076238e-01 1.998754987350e-01 2.003187412359e-01 2.007839852477e-01 2.012709217046e-01 2.017779594865e-01 2.023072205730e-01 2.028580803703e-01 2.034320904595e-01 2.040287949224e-01 2.046467753840e-01 2.052862089895e-01 2.059464411896e-01 2.066273097420e-01 2.073305714428e-01 2.080562096956e-01 2.088035866224e-01 2.095721682866e-01 2.103617070761e-01 2.111718060490e-01 2.120025923459e-01 2.128547502901e-01 2.137275075057e-01 2.146222639825e-01 2.155370649712e-01 2.164716599444e-01 2.174266570604e-01 2.184012490472e-01 2.193958092439e-01 2.204107726685e-01 2.214456125629e-01 2.224995310539e-01 2.235726539163e-01 2.246657717091e-01 2.257764946231e-01 2.269061669983e-01 2.280544998927e-01 2.292212639454e-01 2.304070599798e-01 2.316107720324e-01 2.328326282175e-01 2.340720857920e-01 2.353280772657e-01 2.366012469876e-01 2.378918676817e-01 2.392000267561e-01 2.405257091324e-01 2.418675546367e-01 2.432263634876e-01 2.445996017701e-01 2.459899750543e-01 2.473961073600e-01 2.488178079466e-01 2.502554805217e-01 2.517078826517e-01 2.531758321620e-01 2.546592186823e-01 2.561557054039e-01 2.576661904896e-01 2.591917387859e-01 2.607305818635e-01 2.622854926587e-01 2.638536782865e-01 2.654353777949e-01 2.670292872440e-01 2.686356446377e-01 2.702541865695e-01 2.718869867310e-01 2.735337482312e-01 2.751930055808e-01 2.768650629491e-01 2.785470469204e-01 2.802399793177e-01 2.819449866611e-01 2.836618206998e-01 2.853914766004e-01 2.871324100775e-01 2.888845949919e-01 2.906464112224e-01 2.924172827091e-01 2.941989304955e-01 2.959916053536e-01 2.977947937947e-01 2.996086229273e-01 3.014315498550e-01 3.032627953535e-01 3.051023217141e-01 3.069516870939e-01 3.088110356104e-01 3.106790562240e-01 3.125542751533e-01 3.144382884772e-01 3.163298162673e-01 3.182294244910e-01 3.201375524637e-01 3.220533431370e-01 3.239761974833e-01 3.259055965963e-01 3.278419871165e-01 3.297853782271e-01 3.317365659757e-01 3.336948197726e-01 3.356593823935e-01 3.376298912830e-01 3.396063093354e-01 3.415886629579e-01 3.435773334794e-01 3.455724891094e-01 3.475736468210e-01 3.495797807935e-01 3.515905275809e-01 3.536057262679e-01 3.556272492154e-01 3.576528718200e-01 3.596841077124e-01 3.617197247847e-01 3.637593589751e-01 3.658027416537e-01 3.678490335097e-01 3.699001604414e-01 3.719552723622e-01 3.740145527863e-01 3.760762799392e-01 3.781414827406e-01 3.802090143905e-01 3.822799431182e-01 3.843538703989e-01 3.864295832733e-01 3.885079544133e-01 3.905892542191e-01 3.926714103372e-01 3.947562812059e-01 3.968423545636e-01 3.989305714215e-01 4.010201072454e-01 4.031107449583e-01 4.052031821438e-01 4.072951696898e-01 4.093891044615e-01 4.114842073235e-01 4.135793766056e-01 4.156751314873e-01 4.177704743759e-01 4.198672565857e-01 4.219633212152e-01 4.240584654604e-01 4.261549240789e-01 4.282495609194e-01 4.303436179214e-01 4.324375254826e-01 4.345299840191e-01 4.366217304122e-01 4.387117085530e-01 4.408003698302e-01 4.428871639540e-01 4.449726970381e-01 4.470555415290e-01 4.491366522836e-01 4.512156314885e-01 4.532918984949e-01 4.553656894201e-01 4.574362420737e-01 4.595053771109e-01 4.615705188118e-01 4.636325336463e-01 4.656915604737e-01 4.677466263096e-01 4.697986424835e-01 4.718459170358e-01 4.738903004703e-01 4.759295012856e-01 4.779643921606e-01 4.799956625379e-01 4.820214522581e-01 4.840427356039e-01 4.860587596507e-01 4.880695792678e-01 4.900747446719e-01 4.920746819185e-01 4.940703975823e-01 4.960578014603e-01 4.980409579427e-01 5.000170575363e-01 5.019874442891e-01 5.039502656334e-01 5.059076634974e-01 5.078581604056e-01 5.098002387057e-01 5.117363299358e-01 5.136656367089e-01 5.155859400888e-01 5.174991527477e-01 5.194038846707e-01 5.213009109758e-01 5.231898096519e-01 5.250702480966e-01 5.269423479367e-01 5.288052323462e-01 5.306581866121e-01 5.325037789519e-01 5.343398078895e-01 5.361658893382e-01 5.379827144568e-01 5.397890334981e-01 5.415861125284e-01 5.433720204183e-01 5.451480004272e-01 5.469140599458e-01 5.486679634249e-01 5.504124686713e-01 5.521449143275e-01 5.538661970116e-01 5.555759278132e-01 5.572738053768e-01 5.589603893987e-01 5.606347573481e-01 5.622969054998e-01 5.639463842985e-01 5.655829577038e-01 5.672076888197e-01 5.688192329205e-01 5.704171431663e-01 5.720018927907e-01 5.735734430172e-01 5.751311307849e-01 5.766747046633e-01 5.782051721887e-01 5.797207274951e-01 5.812217411532e-01 5.827083418210e-01 5.841802665167e-01 5.856370493109e-01 5.870787853939e-01 5.885051191057e-01 5.899162209211e-01 5.913109171707e-01 5.926902518208e-01 5.940529807848e-01 5.954005793469e-01 5.967304124657e-01 5.980447751905e-01 5.993412962217e-01 6.006211799561e-01 6.018844246409e-01 6.031303788335e-01 6.043588434434e-01 6.055689619211e-01 6.067616417291e-01 6.079364661496e-01 6.090932274989e-01 6.102311382714e-01 6.113502434324e-01 6.124507795623e-01 6.135328847345e-01 6.145956494173e-01 6.156397114843e-01 6.166631278028e-01 6.176681084149e-01 6.186535167420e-01 6.196189368727e-01 6.205638293863e-01 6.214891300572e-01 6.223940923446e-01 6.232775929238e-01 6.241409284985e-01 6.249842203189e-01 6.258059570073e-01 6.266066479654e-01 6.273857239106e-01 6.281432733984e-01 6.288806184711e-01 6.295951225818e-01 6.302884924610e-01 6.309598185167e-01 6.316091091854e-01 6.322358991987e-01 6.328408238189e-01 6.334229597447e-01 6.339831228011e-01 6.345202577559e-01 6.350349510195e-01 6.355259527668e-01 6.359944800578e-01 6.364409485064e-01 6.368626344787e-01 6.372622049287e-01 6.376376005663e-01 6.379900745305e-01 6.383194775419e-01 6.386237960250e-01 6.389056466017e-01 6.391637211438e-01 6.393978302662e-01 6.396080790541e-01 6.397944789686e-01 6.399576315921e-01 6.400951666316e-01 6.402102632558e-01 6.403004720693e-01 6.403665033584e-01 6.404093270114e-01 6.404269198118e-01 6.404205807600e-01 6.403908384785e-01 6.403365438069e-01 6.402588583240e-01 6.401559887296e-01 6.400295616831e-01 6.398784358119e-01 6.397050561814e-01 6.395065643548e-01 6.392835335286e-01 6.390376064207e-01 6.387678311186e-01 6.384749350173e-01 6.381578180277e-01 6.378172958196e-01 6.374538317487e-01 6.370665538670e-01 6.366568846820e-01 6.362241322520e-01 6.357681193510e-01 6.352895735659e-01 6.347890210901e-01 6.342649484035e-01 6.337201329247e-01 6.331530036933e-01 6.325638340064e-01 6.319535735692e-01 6.313218630112e-01 6.306701116904e-01 6.299956338770e-01 6.293020739548e-01 6.285887685601e-01 6.278542456002e-01 6.271014186458e-01 6.263289129678e-01 6.255378330755e-01 6.247283437454e-01 6.239003146043e-01 6.230545072414e-01 6.221917463427e-01 6.213124705379e-01 6.204162051850e-01 6.195034063823e-01 6.185756189978e-01 6.176334548231e-01 6.166760902781e-01 6.157050333674e-01 6.147202430373e-01 6.137225892692e-01 6.127118772241e-01 6.116909562917e-01 6.106583014048e-01 6.096146064339e-01 6.085615133079e-01 6.074986448337e-01 6.064278026938e-01 6.053494579570e-01 6.042633100614e-01 6.031718729273e-01 6.020733039739e-01 6.009707335391e-01 5.998645529261e-01 5.987555533363e-01 5.976434894044e-01 5.965303216298e-01 5.954168779915e-01 5.943028307168e-01 5.931912079976e-01 5.920814089640e-01 5.909744648404e-01 5.898717583639e-01 5.887742633032e-01 5.876834690845e-01 5.865997770848e-01 5.855244906306e-01 5.844582135215e-01 5.834028320322e-01 5.823588357048e-01 5.813281130134e-01 5.803112823530e-01 5.793089018997e-01 5.783232337381e-01 5.773546868120e-01 5.764046453958e-01 5.754741072097e-01 5.745660407122e-01 5.736789724838e-01 5.728157727140e-01 5.719785452114e-01 5.711661623298e-01 5.703822276995e-01 5.696265538990e-01 5.689007423594e-01 5.682070668618e-01 5.675447603712e-01 5.669178351861e-01 5.663250255959e-01 5.657682799277e-01 5.652502445163e-01 5.647707286541e-01 5.643321555515e-01 5.639341657527e-01 5.635800759978e-01 5.632697423365e-01 5.630047976410e-01 5.627863159790e-01 5.626150449353e-01 5.624944232413e-01 5.624221367752e-01 5.624023782740e-01 5.624343254458e-01 5.625194805430e-01 5.626592417370e-01 5.628538836967e-01 5.631049844222e-01 5.634134777766e-01 5.637807612596e-01 5.642067690149e-01 5.646929697856e-01 5.652403540572e-01 5.658478503483e-01 5.665186923581e-01 5.672514418302e-01 5.680479866346e-01 5.689091643155e-01 5.698321170220e-01 5.708219519815e-01 5.718758925182e-01 5.729950637800e-01 5.741806576056e-01 5.754315940421e-01 5.767488938088e-01 5.781312461930e-01 5.795809281727e-01 5.810955310475e-01 5.826765868314e-01 5.843228966438e-01 5.860354767700e-01 5.878129889266e-01 5.896530954101e-01 5.915609030081e-01 5.935304987440e-01 5.955637504157e-01 5.976603266318e-01 5.998173480613e-01 6.020375716070e-01 6.043158026960e-01 6.066563158491e-01 6.090527896885e-01 6.115086915602e-01 6.140212362911e-01 6.165881950919e-01 6.192128878979e-01 6.218874968737e-01 6.246160805533e-01 6.273938619668e-01 6.302219929950e-01 6.330998884974e-01 6.360205827757e-01 6.389913706734e-01 6.420000978259e-01 6.450550260249e-01 6.481495599601e-01 6.512825301165e-01 6.544538665255e-01 6.576582134287e-01 6.609002776982e-01 6.641703037932e-01 6.674742612164e-01 6.708046336650e-01 6.741610603872e-01 6.775447880513e-01 6.809472764234e-01 6.843752865818e-01 6.878180001573e-01 6.912806230330e-01 6.947568049502e-01 6.982439460734e-01 7.017458015779e-01 7.052524509687e-01 7.087696208986e-01 7.122882292090e-01 7.158115957138e-01 7.193346633132e-01 7.228545963342e-01 7.263740225420e-01 7.298828212396e-01 7.333885996343e-01 7.368796609450e-01 7.403614042630e-01 7.438267184797e-01 7.472740598102e-01 7.507055378330e-01 7.541108103479e-01 7.574976568119e-01 7.608549426515e-01 7.641871916007e-01 7.674882050475e-01 7.707546568500e-01 7.739904903107e-01 7.771863289894e-01 7.803460952743e-01 7.834616511848e-01 7.865353716972e-01 7.895633617431e-01 7.925422349632e-01 7.954733272329e-01 7.983493675144e-01 8.011737340703e-01 8.039385827665e-01 8.066462602103e-01 8.092929817351e-01 8.118747151394e-01 8.143935806367e-01 8.168428662600e-01 8.192248223533e-01 8.215327164821e-01 8.237676752830e-01 8.259270275409e-01 8.280068985446e-01 8.300082091564e-01 8.319256416725e-01 8.337607057718e-01 8.355067837159e-01 8.371658199539e-01 8.387349484383e-01 8.402103916708e-01 8.415916454578e-01 8.428780018842e-01 8.440657264726e-01 8.451519942210e-01 8.461378288977e-01 8.470189824820e-01 8.477954336567e-01 8.484629537269e-01 8.490235044794e-01 8.494706679680e-01 8.498062280459e-01 8.500281483070e-01 8.501334311279e-01 8.501216957438e-01 8.499899066059e-01 8.497396875479e-01 8.493661348569e-01 8.488690721025e-01 8.482483895075e-01 8.475002470239e-01 8.466266467616e-01 8.456227459526e-01 8.444912011908e-01 8.432269120634e-01 8.418321727764e-01 8.403038021450e-01 8.386412230971e-01 8.368461094737e-01 8.349127317009e-01 8.328454833569e-01 8.306408137035e-01 8.282987338495e-01 8.258195076380e-01 8.232006481111e-01 8.204453471615e-01 8.175503224775e-01 8.145176979794e-01 8.113452374871e-01 8.080345227164e-01 8.045859585506e-01 8.009978890891e-01 7.972729953593e-01 7.934094705593e-01 7.894106165379e-01 7.852750145882e-01 7.810040280483e-01 7.766010768379e-01 7.720632913607e-01 7.673965640582e-01 7.625979385187e-01 7.576725385560e-01 7.526216203464e-01 7.474450265457e-01 7.421487945749e-01 7.367304964971e-01 7.311982621822e-01 7.255498824908e-01 7.197930492241e-01 7.139278666261e-01 7.079586649479e-01 7.018912125343e-01 6.957264625588e-01 6.894724326934e-01 6.831310219116e-01 6.767091186873e-01 6.702137733791e-01 6.636453783971e-01 6.570165328710e-01 6.503301556040e-01 6.435944040951e-01 6.368174747568e-01 6.300046187463e-01 6.231682053299e-01 6.163132391434e-01 6.094528853915e-01 6.025933033989e-01 5.957486755730e-01 5.889286851727e-01 5.821418544319e-01 5.754076685464e-01 5.687320852724e-01 5.621338736980e-01 5.556237835501e-01 5.492163641341e-01 5.429300683467e-01 5.367770000323e-01 5.307786946473e-01 5.249466897292e-01 5.193028604137e-01 5.138630954068e-01 5.086449879605e-01 5.036703218398e-01 4.989537972224e-01 4.945205957166e-01 4.903823551264e-01 4.865626816993e-01 4.830789899965e-01 4.799476559270e-01 4.771890953366e-01 4.748148421997e-01 4.728450516073e-01 4.712888225852e-01 4.701639017789e-01 4.694783306145e-01 4.692401552060e-01 4.694604058086e-01 4.701421188316e-01 4.712911606982e-01 4.729055228694e-01 4.749874822165e-01 4.775333659363e-01 4.805374229008e-01 4.839951827768e-01 4.878956735698e-01 4.922308800378e-01 4.969851995323e-01 5.021504937524e-01 5.077077792323e-01 5.136434328472e-01 5.199401278980e-01 5.265788080574e-01 5.335456146405e-01 5.408167929524e-01 5.483774247708e-01 5.562052124683e-01 5.642823951889e-01 5.725899584426e-01 5.811048301621e-01 5.898130848337e-01 5.986910729070e-01 6.077213988197e-01 6.168860964998e-01 6.261644047791e-01 6.355410902223e-01 6.449948210631e-01 6.545112082084e-01 6.640707816321e-01 6.736574745298e-01 6.832558155398e-01 6.928482848233e-01 7.024199374048e-01 7.119542211155e-01 7.214384376820e-01 7.308541114591e-01 7.401913834250e-01 7.494332957264e-01 7.585653576674e-01 7.675776786761e-01 7.764526791040e-01 7.851829380814e-01 7.937503680168e-01 8.021476343197e-01 8.103603024738e-01 8.183777109838e-01 8.261900524131e-01 8.337848759602e-01 8.411521474153e-01 8.482814489192e-01 8.551641490676e-01 8.617924039166e-01 8.681532701421e-01 8.742409591894e-01 8.800462879344e-01 8.855617698936e-01 8.907806109554e-01 8.956941363854e-01 9.002989667259e-01 9.045857837329e-01 9.085512318609e-01 9.121889675466e-01 9.154952077312e-01 9.184667680018e-01 9.210972834058e-01 9.233876327551e-01 9.253344813010e-01 9.269343659110e-01 9.281887812616e-01 9.290957913839e-01 9.296571622459e-01 9.298727333950e-01 9.297448325383e-01 9.292781742993e-01 9.284724147989e-01 9.273366284581e-01 9.258712332059e-01 9.240868059250e-01 9.219883916106e-01 9.195863944355e-01 9.168875087947e-01 9.139008567121e-01 9.106429384683e-01 9.071221231269e-01 9.033541015789e-01 8.993525887392e-01 8.951336342847e-01 8.907166929831e-01 8.861169417733e-01 8.813585159531e-01 8.764589471043e-01 8.714426597213e-01 8.663330197425e-01 8.611552958933e-01 8.559360199442e-01 8.507025870694e-01 8.454839145416e-01 8.403088425786e-01 8.352099934603e-01 8.302167807031e-01 8.253644902044e-01 8.206847906418e-01 8.162115030968e-01 8.119783833336e-01 8.080181956666e-01 8.043669836010e-01 8.010553347616e-01 7.981152706350e-01 7.955806322626e-01 7.934790460088e-01 7.918381702323e-01 7.906841961884e-01 7.900409272719e-01 7.899297619223e-01 7.903658630685e-01 7.913661633948e-01 7.929401738594e-01 7.950948216227e-01 7.978339877575e-01 8.011572877350e-01 8.050609753402e-01 8.095355058529e-01 8.145701549704e-01 8.201490168827e-01 8.262525460816e-01 8.328605334847e-01 8.399445718743e-01 8.474795821468e-01 8.554334968872e-01 8.637737913167e-01 8.724669560908e-01 8.814737535603e-01 8.907620352814e-01 9.002873960529e-01 9.100146385043e-01 9.199021818271e-01 9.299095911262e-01 9.399986404890e-01 9.501248483821e-01 9.602545298861e-01 9.703427812376e-01 9.803533661329e-01 9.902484425246e-01 9.999896228812e-01 1.009542947711e+00 1.018870123685e+00 1.027941647692e+00 1.036721478632e+00 1.045180078423e+00 1.053288706150e+00 1.061017000589e+00 1.068343071834e+00 1.075237488263e+00 1.081681032572e+00 1.087651925191e+00 1.093131429437e+00 1.098104231515e+00 1.102552402930e+00 1.106468050976e+00 1.109839339729e+00 1.112659072418e+00 1.114922001863e+00 1.116625037997e+00 1.117769811450e+00 1.118358778786e+00 1.118398233782e+00 1.117895116781e+00 1.116863175188e+00 1.115316306325e+00 1.113272936999e+00 1.110753446770e+00 1.107781724831e+00 1.104385040143e+00 1.100595057553e+00 1.096444790913e+00 1.091972222077e+00 1.087216717402e+00 1.082221865413e+00 1.077034066458e+00 1.071702322298e+00 1.066276579314e+00 1.060813771089e+00 1.055367424737e+00 1.049996358959e+00 1.044759022250e+00 1.039715470957e+00 1.034924445490e+00 1.030446819534e+00 1.026339771022e+00 1.022660619276e+00 1.019463016784e+00 1.016797973565e+00 1.014713815337e+00 1.013251236493e+00 1.012448707593e+00 1.012336310801e+00 1.012937727480e+00 1.014273456320e+00 1.016350536487e+00 1.019174501887e+00 1.022739827560e+00 1.027033436967e+00 1.032037929361e+00 1.037724984833e+00 1.044064165853e+00 1.051016421950e+00 1.058538295556e+00 1.066581865773e+00 1.075096544817e+00 1.084027301412e+00 1.093317760121e+00 1.102911421768e+00 1.112747337143e+00 1.122771488711e+00 1.132923972576e+00 1.143149951638e+00 1.153397682380e+00 1.163613322844e+00 1.173752763211e+00 1.183767797099e+00 1.193619910645e+00 1.203273176902e+00 1.212693108261e+00 1.221851932427e+00 1.230727741115e+00 1.239297176766e+00 1.247547907169e+00 1.255469246760e+00 1.263050576341e+00 1.270292971680e+00 1.277194942001e+00 1.283758968433e+00 1.289993943105e+00 1.295905762310e+00 1.301508776947e+00 1.306811361172e+00 1.311830524479e+00 1.316580132393e+00 1.321070647600e+00 1.325320514550e+00 1.329337696308e+00 1.333137780468e+00 1.336726755989e+00 1.340113484062e+00 1.343302092734e+00 1.346291371793e+00 1.349085215226e+00 1.351676418054e+00 1.354055717838e+00 1.356214961574e+00 1.358137370056e+00 1.359809555575e+00 1.361209791754e+00 1.362318007597e+00 1.363112114156e+00 1.363565228545e+00 1.363656826800e+00 1.363359031853e+00 1.362651274389e+00 1.361511855089e+00 1.359918215349e+00 1.357856894269e+00 1.355313521152e+00 1.352280121584e+00 1.348753488416e+00 1.344735973226e+00 1.340238647493e+00 1.335273157873e+00 1.329865062114e+00 1.324044329897e+00 1.317846631767e+00 1.311321236347e+00 1.304517310695e+00 1.297498502252e+00 1.290329537506e+00 1.283082194234e+00 1.275837987137e+00 1.268676542053e+00 1.261684579410e+00 1.254945991513e+00 1.248548495673e+00 1.242570807850e+00 1.237093512024e+00 1.232188340709e+00 1.227915450936e+00 1.224326915602e+00 1.221456825737e+00 1.219334575725e+00 1.217963960717e+00 1.217338633184e+00 1.217434567830e+00 1.218205589303e+00 1.219604359078e+00 1.221549366369e+00 1.223966207392e+00 1.226760483854e+00 1.229824617805e+00 1.233064917712e+00 1.236359800261e+00 1.239617030209e+00 1.242724348587e+00 1.245586050575e+00 1.248121937654e+00 1.250242182967e+00 1.251899904493e+00 1.253030517604e+00 1.253612422471e+00 1.253623106555e+00 1.253054338584e+00 1.251935092076e+00 1.250273672318e+00 1.248129042779e+00 1.245543103640e+00 1.242577258530e+00 1.239311180413e+00 1.235796434262e+00 1.232129473805e+00 1.228362992103e+00 1.224578381022e+00 1.220836823012e+00 1.217183166914e+00 1.213687275075e+00 1.210363133777e+00 1.207263360456e+00 1.204402349706e+00 1.201795326272e+00 1.199469700443e+00 1.197416232459e+00 1.195669649393e+00 1.194219980847e+00 1.193095884421e+00 1.192316546671e+00 1.191887250605e+00 1.191857627301e+00 1.192227058030e+00 1.193042151885e+00 1.194314597717e+00 1.196056029717e+00 1.198293012199e+00 1.200989918497e+00 1.204153582924e+00 1.207726118352e+00 1.211658032411e+00 1.215881149013e+00 1.220285346020e+00 1.224790828649e+00 1.229255379558e+00 1.233575518126e+00 1.237619995923e+00 1.241264007034e+00 1.244416562076e+00 1.246960005862e+00 1.248843876426e+00 1.250000078742e+00 1.250413487688e+00 1.250092700881e+00 1.249052542074e+00 1.247371303288e+00 1.245101490327e+00 1.242357775759e+00 1.239230388068e+00 1.235822582898e+00 1.232243359372e+00 1.228555701320e+00 1.224843244845e+00 1.221119764765e+00 1.217373760578e+00 1.212241622222e+00 1.206529584171e+00 1.201263113608e+00 1.197267971652e+00 1.194801205636e+00 1.193453306480e+00 1.192292327067e+00 1.190194132542e+00 1.186278120080e+00 1.180241953699e+00 1.172440334754e+00 1.163750840458e+00 1.155256408934e+00 1.147800845690e+00 1.141648081613e+00 1.136411245371e+00 1.131198336322e+00 1.124970355443e+00 1.116981147667e+00 1.107071285674e+00 1.095725016629e+00 1.083911277845e+00 1.072728722600e+00 1.062941286514e+00 1.054683828854e+00 1.047416680382e+00 1.040126177404e+00 1.031719093210e+00 1.021481118377e+00 1.009340441784e+00 9.958927466657e-01 9.822149627278e-01 9.694604696707e-01 9.583986482659e-01 9.491524322716e-01 9.411871066962e-01 9.335511072288e-01 9.253195304938e-01 9.160175075090e-01 9.058222737068e-01 8.955201872363e-01 8.862157222381e-01 8.788527883201e-01 8.737748555422e-01 8.705492971295e-01 8.680857178172e-01 8.650128036317e-01 8.601972045568e-01 8.531495468026e-01 8.441429984669e-01 8.340370012679e-01 8.207100896984e-01 7.827220316883e-01 7.208441520081e-01 6.633260998625e-01 6.440638378396e-01 6.792082973426e-01 7.508743933558e-01 8.243598027273e-01 8.702997526617e-01 8.723617131164e-01 8.283337579417e-01 7.509101244832e-01 6.691896064334e-01 6.248283384102e-01 6.473640536863e-01 7.231209429096e-01 8.102141424288e-01 8.715177056016e-01 8.857489803237e-01 8.479450725393e-01 7.699493882687e-01 6.829447787131e-01 6.356851728001e-01 6.666905437275e-01 7.623309253198e-01 8.734826090104e-01 9.564596293088e-01 9.849026801110e-01 9.491653857864e-01 8.560911592546e-01 7.320598986420e-01 6.290164132819e-01 6.138592179145e-01 7.031413930995e-01 8.401336754842e-01 9.632834705240e-01 1.035216368324e+00 1.039299265345e+00 9.760738669070e-01 8.633769105697e-01 7.395409866198e-01 6.637735291048e-01 6.850932345508e-01 7.861554445931e-01 9.061745660629e-01 9.958735755787e-01 1.029098768385e+00 9.989619722890e-01 9.156007488434e-01 8.067317525807e-01 7.178483370162e-01 6.978842741322e-01 7.577436034365e-01 8.579841036971e-01 9.499814137479e-01 1.001612334542e+00 9.989585537708e-01 9.437669400231e-01 8.525321144193e-01 7.565635421769e-01 6.978892476287e-01 7.075311148496e-01 7.763785279064e-01 8.655979030279e-01 9.383740488666e-01 9.723989403685e-01 9.595381415883e-01 9.042901486941e-01 8.232916574610e-01 7.449256221609e-01 7.037502549145e-01 7.211510591450e-01 7.862722241134e-01 8.666786100129e-01 9.315550386822e-01 9.615032756249e-01 9.495255399419e-01 9.006929817381e-01 8.320784097817e-01 7.715237080019e-01 7.491890712786e-01 7.785160824040e-01 8.444238938120e-01 9.166523545888e-01 9.685342628564e-01 9.848934158207e-01 9.634664054011e-01 9.145542228829e-01 8.595566763476e-01 8.251964514662e-01 8.302070412367e-01 8.719050574819e-01 9.288774898937e-01 9.763793193163e-01 9.976423198293e-01 9.877699491951e-01 9.536470485629e-01 9.116726060907e-01 8.821081074742e-01 8.792309837428e-01 9.026076642176e-01 9.381680466325e-01 9.681780038440e-01 9.802795077766e-01 9.714596311206e-01 9.480013490464e-01 9.224590263936e-01 9.079786662474e-01 9.112655452646e-01 9.289908157685e-01 9.506848727133e-01 9.654890918405e-01 9.675772570237e-01 9.581983908311e-01 9.446045097150e-01 9.367064538202e-01 9.654583535692e-01
 3.858171662494e-01 3.856363480189e-01 3.854225955264e-01 3.851190564017e-01 3.847325689922e-01 3.843221405261e-01 3.839577542740e-01 3.836678438713e-01 3.834310878544e-01 3.832033277948e-01 3.829472650884e-01 3.826451869446e-01 3.822943770083e-01 3.819097405687e-01 3.815205384458e-01 3.811592318729e-01 3.808467659233e-01 3.805731188866e-01 3.802997196311e-01 3.799733560798e-01 3.795584902151e-01 3.790734525293e-01 3.785886707737e-01 3.781765569918e-01 3.778554245640e-01 3.775719572897e-01 3.772455435046e-01 3.768258483346e-01 3.763260231411e-01 3.758061263739e-01 3.753360042740e-01 3.749498127628e-01 3.746272977160e-01 3.743073140887e-01 3.739279718877e-01 3.734625172973e-01 3.729309601606e-01 3.723860990027e-01 3.718888405071e-01 3.714738679784e-01 3.711230485729e-01 3.707711933424e-01 3.703461320363e-01 3.698164724357e-01 3.692124915532e-01 3.686069473231e-01 3.680706205765e-01 3.676315878030e-01 3.672547406218e-01 3.668627824069e-01 3.663869444464e-01 3.658072819284e-01 3.651637096764e-01 3.645296839334e-01 3.639680784187e-01 3.634992348210e-01 3.630875132351e-01 3.626596111440e-01 3.621462279082e-01 3.615260073250e-01 3.608381687010e-01 3.601619756827e-01 3.595690173847e-01 3.590798191542e-01 3.586478610053e-01 3.581825417731e-01 3.576124015827e-01 3.569285113670e-01 3.561927168296e-01 3.554981023468e-01 3.549086283859e-01 3.544193521640e-01 3.539577622657e-01 3.534293647316e-01 3.527841106307e-01 3.520444023209e-01 3.512927768110e-01 3.506134487271e-01 3.500412779390e-01 3.495385317752e-01 3.490264063955e-01 3.484357183733e-01 3.477453955789e-01 3.469991833445e-01 3.462690080832e-01 3.456136451963e-01 3.450456502715e-01 3.445229516947e-01 3.439757332855e-01 3.433505427278e-01 3.426422510618e-01 3.418992757769e-01 3.411883974745e-01 3.405517273201e-01 3.399833385220e-01 3.394344551128e-01 3.388494157334e-01 3.381994892139e-01 3.374948119957e-01 3.367721488373e-01 3.360704346132e-01 3.354106536612e-01 3.347920558439e-01 3.341954888785e-01 3.335875470224e-01 3.329327774395e-01 3.322115188634e-01 3.314320302929e-01 3.306395191469e-01 3.298912099032e-01 3.292223482838e-01 3.286107453760e-01 3.279791134833e-01 3.272493573898e-01 3.263971887100e-01 3.254811315564e-01 3.246078104385e-01 3.238572452592e-01 3.232170037766e-01 3.225906754987e-01 3.218664340818e-01 3.210028286479e-01 3.200598279714e-01 3.191515002978e-01 3.183644763221e-01 3.176967991463e-01 3.170650223102e-01 3.163693452746e-01 3.155667366752e-01 3.146891496209e-01 3.138150816921e-01 3.130056672358e-01 3.122731079475e-01 3.115831783044e-01 3.108811023253e-01 3.101273797964e-01 3.093100234959e-01 3.084452866129e-01 3.075684851480e-01 3.067200691980e-01 3.059244369219e-01 3.051716090701e-01 3.044158841431e-01 3.036073633261e-01 3.027238368843e-01 3.017956576684e-01 3.008845202491e-01 3.000380157715e-01 2.992547476607e-01 2.984850848892e-01 2.976761140461e-01 2.968094202647e-01 2.959135172385e-01 2.950314676250e-01 2.941868905264e-01 2.933701762292e-01 2.925529993581e-01 2.917196994184e-01 2.908691695583e-01 2.900080093661e-01 2.891361868349e-01 2.882516532411e-01 2.873558618943e-01 2.864618318783e-01 2.855841546884e-01 2.847208203405e-01 2.838522472095e-01 2.829575978630e-01 2.820330155864e-01 2.810991135808e-01 2.801817727043e-01 2.792929709241e-01 2.784214541437e-01 2.775433838042e-01 2.766449672701e-01 2.757301019620e-01 2.748150337239e-01 2.739122316865e-01 2.730209227611e-01 2.721331596531e-01 2.712388632316e-01 2.703368652147e-01 2.694320953944e-01 2.685279306203e-01 2.676254717558e-01 2.667207506254e-01 2.658099603488e-01 2.648939971128e-01 2.639800401793e-01 2.630696681362e-01 2.621616800624e-01 2.612503701352e-01 2.603332395245e-01 2.594110200471e-01 2.584879649787e-01 2.575687940764e-01 2.566537320920e-01 2.557395734761e-01 2.548227875829e-01 2.539044336963e-01 2.529872657703e-01 2.520706057280e-01 2.511575592737e-01 2.502450740572e-01 2.493331089687e-01 2.484203851366e-01 2.475093277731e-01 2.466003075197e-01 2.456934111296e-01 2.447874616449e-01 2.438823739305e-01 2.429779187290e-01 2.420749717896e-01 2.411748708755e-01 2.402762595272e-01 2.393796387888e-01 2.384844981908e-01 2.375924523041e-01 2.367032026338e-01 2.358174739630e-01 2.349326286940e-01 2.340510663845e-01 2.331737880030e-01 2.323017152711e-01 2.314331990169e-01 2.305651327158e-01 2.296991647404e-01 2.288372226141e-01 2.279809315181e-01 2.271306440187e-01 2.262820259213e-01 2.254360692952e-01 2.245933375213e-01 2.237578245467e-01 2.229284182973e-01 2.221048692618e-01 2.212854911675e-01 2.204716979267e-01 2.196648886077e-01 2.188632913037e-01 2.180682072980e-01 2.172779443522e-01 2.164948508358e-01 2.157194468120e-01 2.149506992979e-01 2.141883643175e-01 2.134307984558e-01 2.126820638962e-01 2.119429008905e-01 2.112129288752e-01 2.104908190898e-01 2.097770323105e-01 2.090704310856e-01 2.083737354134e-01 2.076863445606e-01 2.070099348511e-01 2.063417446932e-01 2.056838438582e-01 2.050361037759e-01 2.043978094408e-01 2.037700026745e-01 2.031535105956e-01 2.025480135715e-01 2.019548434328e-01 2.013727582967e-01 2.008015646552e-01 2.002439702460e-01 1.996977463570e-01 1.991643794625e-01 1.986440831362e-01 1.981368106004e-01 1.976426055342e-01 1.971621462038e-01 1.966964185794e-01 1.962443288310e-01 1.958052634213e-01 1.953821632903e-01 1.949728262286e-01 1.945804797309e-01 1.942037195801e-01 1.938421713744e-01 1.934965254184e-01 1.931663458801e-01 1.928529516449e-01 1.925564891346e-01 1.922769406565e-01 1.920148838212e-01 1.917692024090e-01 1.915420819934e-01 1.913314171704e-01 1.911399212302e-01 1.909671497752e-01 1.908121565629e-01 1.906755715679e-01 1.905574155236e-01 1.904589455491e-01 1.903794743333e-01 1.903198524144e-01 1.902794396611e-01 1.902587589402e-01 1.902578276321e-01 1.902779758394e-01 1.903184593750e-01 1.903791614355e-01 1.904604262390e-01 1.905619429762e-01 1.906848214389e-01 1.908278223548e-01 1.909943898182e-01 1.911810866572e-01 1.913885917389e-01 1.916172384308e-01 1.918666868851e-01 1.921391362340e-01 1.924319920228e-01 1.927477196964e-01 1.930839774825e-01 1.934423203906e-01 1.938218473933e-01 1.942230909830e-01 1.946474801943e-01 1.950931923500e-01 1.955604348410e-01 1.960495074653e-01 1.965588922561e-01 1.970902330826e-01 1.976436744446e-01 1.982194819299e-01 1.988183230045e-01 1.994379292048e-01 2.000781340857e-01 2.007391378133e-01 2.014208933278e-01 2.021241469547e-01 2.028494724901e-01 2.035975064917e-01 2.043662028351e-01 2.051549905189e-01 2.059643852799e-01 2.067935297200e-01 2.076432733655e-01 2.085149742488e-01 2.094066265998e-01 2.103198261930e-01 2.112516466146e-01 2.122027256271e-01 2.131739429513e-01 2.141647981318e-01 2.151757535715e-01 2.162059629612e-01 2.172556812802e-01 2.183237287057e-01 2.194107171800e-01 2.205153758239e-01 2.216392920654e-01 2.227813011136e-01 2.239415048659e-01 2.251201413869e-01 2.263157707486e-01 2.275287626642e-01 2.287594613425e-01 2.300065608307e-01 2.312705120645e-01 2.325511465550e-01 2.338486015155e-01 2.351629992381e-01 2.364933795028e-01 2.378397910302e-01 2.391999073662e-01 2.405762936530e-01 2.419684926064e-01 2.433758232101e-01 2.447991211531e-01 2.462372528071e-01 2.476894128968e-01 2.491557704391e-01 2.506351360787e-01 2.521288199549e-01 2.536366093925e-01 2.551587888072e-01 2.566946776710e-01 2.582437263786e-01 2.598057002192e-01 2.613786750281e-01 2.629642767268e-01 2.645630016669e-01 2.661726208022e-01 2.677974376938e-01 2.694326208441e-01 2.710804754950e-01 2.727388667059e-01 2.744065995100e-01 2.760857625395e-01 2.777762453425e-01 2.794799786173e-01 2.811937127589e-01 2.829177827303e-01 2.846511803207e-01 2.863940702504e-01 2.881456948592e-01 2.899087509881e-01 2.916822055096e-01 2.934660757158e-01 2.952580332373e-01 2.970581802298e-01 2.988666252678e-01 3.006830459798e-01 3.025093014011e-01 3.043440003901e-01 3.061883561230e-01 3.080389634893e-01 3.098975011641e-01 3.117623343974e-01 3.136347291775e-01 3.155150292684e-01 3.174035924035e-01 3.192980795316e-01 3.211983281803e-01 3.231039625971e-01 3.250178168327e-01 3.269368875489e-01 3.288634369423e-01 3.307955840025e-01 3.327319858880e-01 3.346733827890e-01 3.366207756634e-01 3.385747585522e-01 3.405335548478e-01 3.424980012841e-01 3.444659000565e-01 3.464381569412e-01 3.484147698128e-01 3.503970842096e-01 3.523843943053e-01 3.543751560458e-01 3.563694407293e-01 3.583677589474e-01 3.603688278736e-01 3.623740059819e-01 3.643823807514e-01 3.663948838017e-01 3.684103941882e-01 3.704278974582e-01 3.724483539237e-01 3.744706990701e-01 3.764965246413e-01 3.785237108789e-01 3.805543868748e-01 3.825854955485e-01 3.846189742087e-01 3.866534539528e-01 3.886895499679e-01 3.907273591562e-01 3.927668384193e-01 3.948068990953e-01 3.968483600194e-01 3.988887051979e-01 4.009301683574e-01 4.029728455469e-01 4.050161321089e-01 4.070581411301e-01 4.091011515928e-01 4.111438036320e-01 4.131853753113e-01 4.152275478429e-01 4.172690804121e-01 4.193086982197e-01 4.213485675556e-01 4.233875324521e-01 4.254241869754e-01 4.274603701678e-01 4.294952231819e-01 4.315281761012e-01 4.335595091608e-01 4.355881606755e-01 4.376155179158e-01 4.396399864274e-01 4.416631298726e-01 4.436823013433e-01 4.456995301199e-01 4.477134355544e-01 4.497238906381e-01 4.517326767736e-01 4.537367548602e-01 4.557375700140e-01 4.577351044766e-01 4.597280463029e-01 4.617172731565e-01 4.637026297406e-01 4.656837160058e-01 4.676603709013e-01 4.696323853976e-01 4.715993587035e-01 4.735625690394e-01 4.755192465880e-01 4.774725456503e-01 4.794193360494e-01 4.813598472003e-01 4.832955222345e-01 4.852250996971e-01 4.871487419307e-01 4.890661300138e-01 4.909772265593e-01 4.928809237888e-01 4.947785678400e-01 4.966695875032e-01 4.985531303682e-01 5.004300954655e-01 5.022988431580e-01 5.041610381576e-01 5.060155460111e-01 5.078617546086e-01 5.097000358102e-01 5.115300293070e-01 5.133518630139e-01 5.151644674073e-01 5.169684563338e-01 5.187644906614e-01 5.205508496541e-01 5.223286443985e-01 5.240960604649e-01 5.258543448947e-01 5.276031004092e-01 5.293424459921e-01 5.310710303638e-01 5.327896449419e-01 5.344978691442e-01 5.361949084253e-01 5.378820946867e-01 5.395577091088e-01 5.412230411491e-01 5.428769275626e-01 5.445183488588e-01 5.461493211862e-01 5.477673583031e-01 5.493739616987e-01 5.509686470116e-01 5.525503576833e-01 5.541207171678e-01 5.556774050995e-01 5.572219759811e-01 5.587527874141e-01 5.602700315781e-01 5.617756074659e-01 5.632667475240e-01 5.647441336533e-01 5.662072824225e-01 5.676566345780e-01 5.690918824606e-01 5.705123142905e-01 5.719183249261e-01 5.733099738636e-01 5.746861404316e-01 5.760476418939e-01 5.773939114552e-01 5.787244030395e-01 5.800388590117e-01 5.813388251673e-01 5.826215426930e-01 5.838884976119e-01 5.851394959773e-01 5.863738896731e-01 5.875913352047e-01 5.887916851154e-01 5.899752167114e-01 5.911420387684e-01 5.922910949684e-01 5.934234369912e-01 5.945375271236e-01 5.956335161641e-01 5.967125691988e-01 5.977725227421e-01 5.988145101924e-01 5.998381734366e-01 6.008428445019e-01 6.018286914903e-01 6.027959576031e-01 6.037444679613e-01 6.046730539065e-01 6.055824219400e-01 6.064721304409e-01 6.073428440251e-01 6.081935131827e-01 6.090238857034e-01 6.098339760581e-01 6.106243472680e-01 6.113938541816e-01 6.121438157081e-01 6.128718810758e-01 6.135796995081e-01 6.142672856531e-01 6.149331953247e-01 6.155773804433e-01 6.162010436412e-01 6.168036611311e-01 6.173839866774e-01 6.179429723684e-01 6.184799635495e-01 6.189961070948e-01 6.194888729232e-01 6.199605809489e-01 6.204101592851e-01 6.208374735862e-01 6.212423058787e-01 6.216243376309e-01 6.219846751086e-01 6.223220501146e-01 6.226367356563e-01 6.229288909694e-01 6.231984853982e-01 6.234445783959e-01 6.236682015661e-01 6.238692117466e-01 6.240462724369e-01 6.242012519831e-01 6.243329294654e-01 6.244420837676e-01 6.245272105784e-01 6.245891182227e-01 6.246282564440e-01 6.246439392294e-01 6.246368395627e-01 6.246069250343e-01 6.245532995293e-01 6.244768508474e-01 6.243767414210e-01 6.242542886961e-01 6.241084525610e-01 6.239392141360e-01 6.237471721992e-01 6.235322369016e-01 6.232947122296e-01 6.230344630522e-01 6.227514994803e-01 6.224462645428e-01 6.221180546247e-01 6.217673892280e-01 6.213948208844e-01 6.210006579271e-01 6.205832876435e-01 6.201455246704e-01 6.196838414384e-01 6.192027347984e-01 6.186993706400e-01 6.181748779916e-01 6.176291687309e-01 6.170623395178e-01 6.164763902256e-01 6.158698992573e-01 6.152428052776e-01 6.145955419501e-01 6.139297312164e-01 6.132432113230e-01 6.125390631888e-01 6.118163796790e-01 6.110742110438e-01 6.103151588238e-01 6.095376226130e-01 6.087436753490e-01 6.079323524997e-01 6.071038726377e-01 6.062600828603e-01 6.054007115410e-01 6.045248265512e-01 6.036355313365e-01 6.027305849105e-01 6.018131025552e-01 6.008818267413e-01 5.999378336324e-01 5.989805079534e-01 5.980125584992e-01 5.970328109015e-01 5.960430690865e-01 5.950428008220e-01 5.940335408295e-01 5.930156929763e-01 5.919897641113e-01 5.909557355044e-01 5.899155087867e-01 5.888689915048e-01 5.878179271204e-01 5.867621293595e-01 5.857018316368e-01 5.846397306275e-01 5.835743725118e-01 5.825088010380e-01 5.814429555297e-01 5.803767044766e-01 5.793119164911e-01 5.782500063163e-01 5.771907459879e-01 5.761357278475e-01 5.750853417141e-01 5.740420323992e-01 5.730053835156e-01 5.719764789007e-01 5.709568044853e-01 5.699476360960e-01 5.689493932426e-01 5.679633706561e-01 5.669909072344e-01 5.660334165568e-01 5.650917268750e-01 5.641663387193e-01 5.632593438131e-01 5.623708565585e-01 5.615034722144e-01 5.606573895821e-01 5.598344553337e-01 5.590346273924e-01 5.582603640657e-01 5.575133565861e-01 5.567932208554e-01 5.561026247715e-01 5.554420482680e-01 5.548125004446e-01 5.542158859002e-01 5.536535728101e-01 5.531261628889e-01 5.526343851281e-01 5.521814814496e-01 5.517679321407e-01 5.513934584391e-01 5.510612042887e-01 5.507705071274e-01 5.505244899065e-01 5.503231416267e-01 5.501669874999e-01 5.500591719429e-01 5.499988105780e-01 5.499886987080e-01 5.500288827450e-01 5.501207370900e-01 5.502654797899e-01 5.504634396410e-01 5.507164328070e-01 5.510239821975e-01 5.513885927049e-01 5.518106728805e-01 5.522902511783e-01 5.528289522039e-01 5.534271078397e-01 5.540859661055e-01 5.548045144149e-01 5.555853077356e-01 5.564278823073e-01 5.573319018800e-01 5.583000459714e-01 5.593311393269e-01 5.604257952915e-01 5.615846922029e-01 5.628068926846e-01 5.640945850854e-01 5.654460045299e-01 5.668623938030e-01 5.683420212136e-01 5.698868126894e-01 5.714951598328e-01 5.731682324735e-01 5.749049304328e-01 5.767032445696e-01 5.785676724630e-01 5.804923494122e-01 5.824809376545e-01 5.845295703438e-01 5.866400700788e-01 5.888121847472e-01 5.910417239886e-01 5.933320297120e-01 5.956790432832e-01 5.980837806309e-01 6.005447574850e-01 6.030598457766e-01 6.056315316181e-01 6.082531316038e-01 6.109297318883e-01 6.136553029082e-01 6.164300605556e-01 6.192553985619e-01 6.221240847278e-01 6.250424661797e-01 6.280015528272e-01 6.310054079131e-01 6.340501188829e-01 6.371339148157e-01 6.402572794700e-01 6.434142416270e-01 6.466098996503e-01 6.498348700642e-01 6.530947526800e-01 6.563826181733e-01 6.596974074392e-01 6.630420223965e-01 6.664065902518e-01 6.697983955207e-01 6.732070375368e-01 6.766370108642e-01 6.800839264123e-01 6.835444042233e-01 6.870204645013e-01 6.905043202382e-01 6.940014902490e-01 6.975010313201e-01 7.010094395568e-01 7.045203858279e-01 7.080307517048e-01 7.115425423374e-01 7.150484753509e-01 7.185531258523e-01 7.220470248519e-01 7.255344254559e-01 7.290099441260e-01 7.324708621966e-01 7.359190340584e-01 7.393456995055e-01 7.427568966836e-01 7.461425993122e-01 7.495065621713e-01 7.528439573634e-01 7.561516208917e-01 7.594316568964e-01 7.626756152281e-01 7.658896411346e-01 7.690625423447e-01 7.721986897025e-01 7.752939135067e-01 7.783445083497e-01 7.813530750227e-01 7.843103188674e-01 7.872206276527e-01 7.900779403175e-01 7.928828068474e-01 7.956312822398e-01 7.983204390413e-01 8.009518586229e-01 8.035180727808e-01 8.060229884815e-01 8.084593705987e-01 8.108284165527e-01 8.131267162604e-01 8.153522672519e-01 8.175047548436e-01 8.195788517386e-01 8.215749854978e-01 8.234908931422e-01 8.253245956892e-01 8.270738110724e-01 8.287357392805e-01 8.303096317304e-01 8.317930328422e-01 8.331842679069e-01 8.344812839820e-01 8.356826448404e-01 8.367859796008e-01 8.377900747385e-01 8.386913439892e-01 8.394909911802e-01 8.401849664257e-01 8.407729474860e-01 8.412535135215e-01 8.416221133474e-01 8.418812826808e-01 8.420251863684e-01 8.420578373347e-01 8.419711845029e-01 8.417669595474e-01 8.414458817113e-01 8.410019930486e-01 8.404378619461e-01 8.397485911829e-01 8.389375704163e-01 8.379983033193e-01 8.369341357049e-01 8.357432281283e-01 8.344207772577e-01 8.329712940174e-01 8.313883974421e-01 8.296760354233e-01 8.278302274264e-01 8.258514874935e-01 8.237391028376e-01 8.214913009161e-01 8.191102107478e-01 8.165918835135e-01 8.139398278101e-01 8.111493164140e-01 8.082243633149e-01 8.051632974698e-01 8.019646414453e-01 7.986313580180e-01 7.951595824900e-01 7.915554431515e-01 7.878141174709e-01 7.839380718682e-01 7.799291731286e-01 7.757845407666e-01 7.715100644886e-01 7.671024030877e-01 7.625664469887e-01 7.578996970644e-01 7.531060314224e-01 7.481885619177e-01 7.431439126563e-01 7.379816024145e-01 7.326959388500e-01 7.272950944842e-01 7.217796869273e-01 7.161513141225e-01 7.104157858250e-01 7.045728729270e-01 6.986313604501e-01 6.925879753523e-01 6.864520646326e-01 6.802263801694e-01 6.739152636908e-01 6.675254364039e-01 6.610585503335e-01 6.545248092793e-01 6.479268283062e-01 6.412723793768e-01 6.345685587010e-01 6.278214294823e-01 6.210415567224e-01 6.142319812397e-01 6.074062297130e-01 6.005710576019e-01 5.937357021165e-01 5.869126354703e-01 5.801088428907e-01 5.733399841464e-01 5.666147183707e-01 5.599460499023e-01 5.533496409308e-01 5.468343600578e-01 5.404205162694e-01 5.341164086685e-01 5.279437378087e-01 5.219148596018e-01 5.160465111419e-01 5.103590130864e-01 5.048646235328e-01 4.995867746035e-01 4.945394783470e-01 4.897438748446e-01 4.852180833845e-01 4.809789947380e-01 4.770479726812e-01 4.734397266187e-01 4.701761386275e-01 4.672706271247e-01 4.647421235891e-01 4.626054416768e-01 4.608730379166e-01 4.595616816223e-01 4.586778849254e-01 4.582369749318e-01 4.582413719885e-01 4.587002726574e-01 4.596173552977e-01 4.609943361227e-01 4.628321323378e-01 4.651261792249e-01 4.678750191079e-01 4.710704347857e-01 4.747073396370e-01 4.787733498751e-01 4.832580824954e-01 4.881500784878e-01 4.934315478500e-01 4.990916148136e-01 5.051117191624e-01 5.114757287937e-01 5.181640346244e-01 5.251593626045e-01 5.324452667399e-01 5.399981136867e-01 5.478044889986e-01 5.558400425042e-01 5.640882357670e-01 5.725294707420e-01 5.811443139959e-01 5.899164054907e-01 5.988220397388e-01 6.078486829080e-01 6.169746849698e-01 6.261849025412e-01 6.354590820974e-01 6.447824047707e-01 6.541382651648e-01 6.635087790861e-01 6.728799668746e-01 6.822355064319e-01 6.915604136872e-01 7.008398291136e-01 7.100582316497e-01 7.192037598147e-01 7.282604806387e-01 7.372175513882e-01 7.460582456074e-01 7.547724038763e-01 7.633464773164e-01 7.717681190559e-01 7.800276478146e-01 7.881099214491e-01 7.960070655605e-01 8.037050305743e-01 8.111964831623e-01 8.184701370394e-01 8.255136565960e-01 8.323212658983e-01 8.388810183918e-01 8.451861057370e-01 8.512266819271e-01 8.569942666487e-01 8.624821667862e-01 8.676828533864e-01 8.725893059081e-01 8.771955825622e-01 8.814944030917e-01 8.854812068531e-01 8.891497404266e-01 8.924975578263e-01 8.955175126090e-01 8.982082566153e-01 9.005667919727e-01 9.025875598578e-01 9.042747518613e-01 9.056208151496e-01 9.066292667271e-01 9.072981539255e-01 9.076294956928e-01 9.076241264824e-01 9.072828644127e-01 9.066130463352e-01 9.056146911220e-01 9.042932835239e-01 9.026554958710e-01 9.007056802443e-01 8.984551138733e-01 8.959089652963e-01 8.930784192321e-01 8.899728782125e-01 8.866042497879e-01 8.829869961729e-01 8.791312396171e-01 8.750578771220e-01 8.707770828057e-01 8.663096856029e-01 8.616753654592e-01 8.568925993544e-01 8.519821986066e-01 8.469671963886e-01 8.418732379104e-01 8.367231222434e-01 8.315454275452e-01 8.263652334588e-01 8.212145166173e-01 8.161202745504e-01 8.111143569437e-01 8.062297810951e-01 8.014965695577e-01 7.969501415985e-01 7.926213102318e-01 7.885454941911e-01 7.847551981327e-01 7.812820519523e-01 7.781624890689e-01 7.754248433132e-01 7.731008044194e-01 7.712190360194e-01 7.698057791180e-01 7.688875745435e-01 7.684851252986e-01 7.686191343931e-01 7.693049613071e-01 7.705558411947e-01 7.723823611652e-01 7.747887985649e-01 7.777791949326e-01 7.813493274255e-01 7.854956299220e-01 7.902090386860e-01 7.954741427952e-01 8.012772937805e-01 8.075956925586e-01 8.144096629590e-01 8.216893118403e-01 8.294086052002e-01 8.375363251347e-01 8.460370979559e-01 8.548808767054e-01 8.640266606731e-01 8.734398785321e-01 8.830812960073e-01 8.929107643763e-01 9.028916553265e-01 9.129798961411e-01 9.231400539452e-01 9.333297534083e-01 9.435097849677e-01 9.536439430356e-01 9.636897110144e-01 9.736139823964e-01 9.833775562574e-01 9.929464879519e-01 1.002286065571e+00 1.011362002190e+00 1.020144038565e+00 1.028600142005e+00 1.036702228892e+00 1.044422828988e+00 1.051735599208e+00 1.058616832602e+00 1.065041663025e+00 1.070994110861e+00 1.076451220119e+00 1.081399165212e+00 1.085821850109e+00 1.089706152789e+00 1.093043743398e+00 1.095823987190e+00 1.098045151677e+00 1.099701436137e+00 1.100791968496e+00 1.101321267582e+00 1.101291637129e+00 1.100713338430e+00 1.099594329479e+00 1.097949634421e+00 1.095795400113e+00 1.093151399604e+00 1.090040630842e+00 1.086488181256e+00 1.082523143841e+00 1.078179483325e+00 1.073491348932e+00 1.068498270916e+00 1.063242088624e+00 1.057767211359e+00 1.052123804013e+00 1.046359223285e+00 1.040529538165e+00 1.034689539661e+00 1.028894971304e+00 1.023207907321e+00 1.017686222669e+00 1.012392493322e+00 1.007386085865e+00 1.002728080164e+00 9.984779585092e-01 9.946926029124e-01 9.914254427161e-01 9.887294555722e-01 9.866504210857e-01 9.852281258676e-01 9.845022542686e-01 9.844991278301e-01 9.852430509084e-01 9.867496637223e-01 9.890254885124e-01 9.920733654936e-01 9.958817490026e-01 1.000439163456e+00 1.005721622858e+00 1.011699248949e+00 1.018338322765e+00 1.025596731208e+00 1.033426441922e+00 1.041778961129e+00 1.050600324522e+00 1.059832662773e+00 1.069417864418e+00 1.079297082324e+00 1.089409961058e+00 1.099698187457e+00 1.110102591860e+00 1.120568221071e+00 1.131039178393e+00 1.141465258708e+00 1.151800518075e+00 1.161996596070e+00 1.172015406692e+00 1.181820667749e+00 1.191379171066e+00 1.200664828786e+00 1.209651649798e+00 1.218322690490e+00 1.226663741627e+00 1.234663432166e+00 1.242314957559e+00 1.249620121562e+00 1.256574143142e+00 1.263186055287e+00 1.269462204063e+00 1.275411536492e+00 1.281050230733e+00 1.286386563491e+00 1.291440775910e+00 1.296225101542e+00 1.300756492359e+00 1.305052072701e+00 1.309122644765e+00 1.312986416456e+00 1.316649571388e+00 1.320125693009e+00 1.323418673792e+00 1.326532448471e+00 1.329470870855e+00 1.332226314386e+00 1.334799113037e+00 1.337176219657e+00 1.339345341235e+00 1.341296079344e+00 1.343006055205e+00 1.344459494264e+00 1.345632784699e+00 1.346504340067e+00 1.347050725259e+00 1.347245824523e+00 1.347073110256e+00 1.346503749790e+00 1.345521553831e+00 1.344109126172e+00 1.342250784552e+00 1.339940513850e+00 1.337169667418e+00 1.333942561845e+00 1.330261921741e+00 1.326139980970e+00 1.321600839450e+00 1.316664360309e+00 1.311369438355e+00 1.305754097384e+00 1.299866261903e+00 1.293761658640e+00 1.287500012892e+00 1.281149620996e+00 1.274780971128e+00 1.268470060816e+00 1.262295305050e+00 1.256335596771e+00 1.250670987833e+00 1.245375310176e+00 1.240527005477e+00 1.236187358435e+00 1.232416150342e+00 1.229261806834e+00 1.226759993891e+00 1.224937288539e+00 1.223799251276e+00 1.223343439134e+00 1.223543017882e+00 1.224365620923e+00 1.225758843202e+00 1.227653218540e+00 1.229979724904e+00 1.232639066796e+00 1.235546784828e+00 1.238594697435e+00 1.241680754533e+00 1.244707821582e+00 1.247563505991e+00 1.250164759597e+00 1.252415157665e+00 1.254242339750e+00 1.255583508446e+00 1.256380120550e+00 1.256606990988e+00 1.256230225903e+00 1.255260098503e+00 1.253699215871e+00 1.251576239654e+00 1.248942544456e+00 1.245834063479e+00 1.242336849691e+00 1.238508404979e+00 1.234437719944e+00 1.230208261758e+00 1.225893520228e+00 1.221593107915e+00 1.217362150609e+00 1.213287143716e+00 1.209421985730e+00 1.205814736511e+00 1.202521918197e+00 1.199552844627e+00 1.196952412685e+00 1.194719121937e+00 1.192870771150e+00 1.191414591477e+00 1.190340112091e+00 1.189672746978e+00 1.189390538706e+00 1.189520057410e+00 1.190060984524e+00 1.191016510217e+00 1.192417815612e+00 1.194247572936e+00 1.196540323896e+00 1.199275290983e+00 1.202450338403e+00 1.206057209451e+00 1.210038443202e+00 1.214375033170e+00 1.218976118726e+00 1.223779619057e+00 1.228687005570e+00 1.233582309529e+00 1.238373862341e+00 1.242916906162e+00 1.247119300394e+00 1.250855092372e+00 1.254027268401e+00 1.256563709608e+00 1.258379544417e+00 1.259463175696e+00 1.259776414686e+00 1.259350219317e+00 1.258220091862e+00 1.256443320415e+00 1.254122118747e+00 1.251334459245e+00 1.248210135001e+00 1.244841559031e+00 1.241337830499e+00 1.237787802552e+00 1.234241251214e+00 1.230755251279e+00 1.227312076091e+00 1.223804689234e+00 1.218904684120e+00 1.213412582780e+00 1.208352463345e+00 1.204546314858e+00 1.202247496467e+00 1.201049161138e+00 1.200017716122e+00 1.198031715894e+00 1.194223298300e+00 1.188305107779e+00 1.180651364977e+00 1.172166165942e+00 1.163959279494e+00 1.156888845378e+00 1.151231057702e+00 1.146600348323e+00 1.142094124850e+00 1.136661170729e+00 1.129540527133e+00 1.120557282942e+00 1.110176008112e+00 1.099351964127e+00 1.089159594032e+00 1.080336986037e+00 1.072997678802e+00 1.066581984300e+00 1.060057708383e+00 1.052323233872e+00 1.042661592463e+00 1.030994848231e+00 1.017920446652e+00 1.004524833597e+00 9.919661423801e-01 9.810292067863e-01 9.718567576222e-01 9.639240406597e-01 9.562790429365e-01 9.479800790480e-01 9.385234111312e-01 9.280331163260e-01 9.172456695166e-01 9.072273551186e-01 8.989087828144e-01 8.926493827212e-01 8.880694796093e-01 8.841452159141e-01 8.795755163630e-01 8.733005689628e-01 8.649003709751e-01 8.547233119568e-01 8.437409157353e-01 8.326756008538e-01 8.091004397853e-01 7.548224769154e-01 6.911413686193e-01 6.505504476826e-01 6.599795637443e-01 7.166900257429e-01 7.907836569914e-01 8.492305274660e-01 8.698556886714e-01 8.443683714971e-01 7.790305258927e-01 6.961254640912e-01 6.336338671595e-01 6.303421537426e-01 6.908341708421e-01 7.798233913200e-01 8.557396376916e-01 8.905905221610e-01 8.726513966747e-01 8.064384483297e-01 7.147934119972e-01 6.412191711983e-01 6.364709227745e-01 7.122278495018e-01 8.268498521254e-01 9.297657055882e-01 9.865328972385e-01 9.803529523255e-01 9.107920372315e-01 7.952146037264e-01 6.739280636986e-01 6.120864878766e-01 6.586555648697e-01 7.833417335574e-01 9.188659753247e-01 1.016526394377e+00 1.050955322729e+00 1.015155263400e+00 9.190220235061e-01 7.913180949194e-01 6.834350112568e-01 6.577428093051e-01 7.311153482299e-01 8.527485422729e-01 9.634071522576e-01 1.026559830420e+00 1.026855692625e+00 9.662280792906e-01 8.630761022534e-01 7.533298043688e-01 6.873075192382e-01 7.024502801897e-01 7.844479815084e-01 8.845731855172e-01 9.609359404133e-01 9.903847480981e-01 9.663351879701e-01 8.965912230483e-01 8.027326405836e-01 7.194176320328e-01 6.854429969723e-01 7.173539844840e-01 7.930637727385e-01 8.742047438025e-01 9.305715567042e-01 9.459230917418e-01 9.170056276624e-01 8.526203607192e-01 7.736027485410e-01 7.113416665646e-01 6.969306743709e-01 7.385521770311e-01 8.135395281294e-01 8.885261585778e-01 9.374720256187e-01 9.466702510693e-01 9.150064408225e-01 8.539206923050e-01 7.872162278362e-01 7.464424789362e-01 7.552049060175e-01 8.099514693255e-01 8.834433519979e-01 9.454717541143e-01 9.757375080732e-01 9.671312141158e-01 9.256789010346e-01 8.695573818720e-01 8.250465112116e-01 8.154748193246e-01 8.458225595687e-01 8.991794060709e-01 9.502883168441e-01 9.794071595268e-01 9.781843945877e-01 9.502753474974e-01 9.095230407945e-01 8.753185151287e-01 8.639177405638e-01 8.790794468346e-01 9.102779464896e-01 9.408610099486e-01 9.575433484121e-01 9.553819869707e-01 9.383072151836e-01 9.165965492859e-01 9.019923767742e-01 9.015752344837e-01 9.141695376979e-01 9.319880303958e-01 9.460808245966e-01 9.512479096976e-01 9.480419037855e-01 9.418337952185e-01 9.398990897605e-01 9.709838021490e-01
 3.824124622425e-01 3.821852009246e-01 3.819248330081e-01 3.815749464839e-01 3.811408653397e-01 3.806819402888e-01 3.802684544418e-01 3.799322844043e-01 3.796498887069e-01 3.793760699830e-01 3.790723185468e-01 3.787224717453e-01 3.783244431561e-01 3.778923209753e-01 3.774557683018e-01 3.770479199377e-01 3.766888317223e-01 3.763683079749e-01 3.760475269615e-01 3.756732344762e-01 3.752110720501e-01 3.746791984312e-01 3.741478158785e-01 3.736893678187e-01 3.733221931024e-01 3.729916908085e-01 3.726177836941e-01 3.721516422034e-01 3.716053765522e-01 3.710398786400e-01 3.705231114933e-01 3.700901215429e-01 3.697197449712e-01 3.693531117707e-01 3.689277560403e-01 3.684159308422e-01 3.678369144057e-01 3.672435978106e-01 3.666985881873e-01 3.662360689246e-01 3.658386942113e-01 3.654403102571e-01 3.649684201130e-01 3.643917628951e-01 3.637401776832e-01 3.630875273065e-01 3.625045864878e-01 3.620186118723e-01 3.615947519271e-01 3.611562785006e-01 3.606351702598e-01 3.600101713717e-01 3.593200591193e-01 3.586386020778e-01 3.580292121690e-01 3.575127231826e-01 3.570557965484e-01 3.565824012868e-01 3.560232013682e-01 3.553561511494e-01 3.546213727443e-01 3.538987623984e-01 3.532601402316e-01 3.527251298674e-01 3.522471121154e-01 3.517363273265e-01 3.511210451413e-01 3.503916747433e-01 3.496109146549e-01 3.488706817941e-01 3.482347236592e-01 3.476986631749e-01 3.471916043366e-01 3.466195875122e-01 3.459300152458e-01 3.451445423741e-01 3.443465107703e-01 3.436202740512e-01 3.430002922991e-01 3.424529285025e-01 3.418972367872e-01 3.412622129375e-01 3.405272135484e-01 3.397335429712e-01 3.389562953757e-01 3.382541571694e-01 3.376403968824e-01 3.370741898374e-01 3.364837925469e-01 3.358148805060e-01 3.350605640040e-01 3.342697735429e-01 3.335121489210e-01 3.328305683643e-01 3.322195954353e-01 3.316289676036e-01 3.310012634908e-01 3.303065750581e-01 3.295554134312e-01 3.287862773122e-01 3.280401283809e-01 3.273394170016e-01 3.266808025752e-01 3.260428781493e-01 3.253918149234e-01 3.246918369033e-01 3.239271324408e-01 3.231063291911e-01 3.222746288272e-01 3.214874937107e-01 3.207780923751e-01 3.201250213990e-01 3.194519347440e-01 3.186813819526e-01 3.177897006732e-01 3.168345530014e-01 3.159225536078e-01 3.151309853330e-01 3.144504359007e-01 3.137837396701e-01 3.130202217318e-01 3.121175046573e-01 3.111348354549e-01 3.101864773194e-01 3.093588061599e-01 3.086500628520e-01 3.079790868153e-01 3.072455640196e-01 3.064042138436e-01 3.054885358886e-01 3.045744890932e-01 3.037252489142e-01 3.029548960455e-01 3.022270569483e-01 3.014885600378e-01 3.006985925230e-01 2.998448903311e-01 2.989439259114e-01 2.980297497612e-01 2.971451516864e-01 2.963139839234e-01 2.955256511691e-01 2.947360279572e-01 2.938934147984e-01 2.929756373857e-01 2.920129917070e-01 2.910660547271e-01 2.901845657976e-01 2.893676699388e-01 2.885650897325e-01 2.877238930765e-01 2.868250809382e-01 2.858961120042e-01 2.849813154674e-01 2.841049273918e-01 2.832579688102e-01 2.824116345890e-01 2.815490508526e-01 2.806689726253e-01 2.797786017698e-01 2.788787398704e-01 2.779674522798e-01 2.770446913337e-01 2.761235262766e-01 2.752181953081e-01 2.743284138787e-01 2.734339222264e-01 2.725141634944e-01 2.715652277037e-01 2.706059759387e-01 2.696634856463e-01 2.687498292814e-01 2.678540428787e-01 2.669525182662e-01 2.660316427859e-01 2.650948328567e-01 2.641578469005e-01 2.632331502212e-01 2.623209964433e-01 2.614129693971e-01 2.604988105335e-01 2.595782726765e-01 2.586551658428e-01 2.577341916333e-01 2.568140809440e-01 2.558929012901e-01 2.549671613879e-01 2.540369904053e-01 2.531086308028e-01 2.521843770817e-01 2.512635616658e-01 2.503407128409e-01 2.494131164837e-01 2.484803195837e-01 2.475471512005e-01 2.466184531753e-01 2.456944251378e-01 2.447720102054e-01 2.438489353526e-01 2.429241680206e-01 2.420006897277e-01 2.410793548122e-01 2.401627954437e-01 2.392474254888e-01 2.383334349195e-01 2.374199988050e-01 2.365085168267e-01 2.356005384275e-01 2.346959352704e-01 2.337929780192e-01 2.328914816612e-01 2.319916916852e-01 2.310955018522e-01 2.302018355722e-01 2.293115491386e-01 2.284236166252e-01 2.275381627810e-01 2.266578402530e-01 2.257802974107e-01 2.249075462117e-01 2.240379349533e-01 2.231720859198e-01 2.223120826463e-01 2.214581492435e-01 2.206093323195e-01 2.197621774427e-01 2.189184020578e-01 2.180801606660e-01 2.172485971500e-01 2.164248734109e-01 2.156039198821e-01 2.147865893318e-01 2.139755576425e-01 2.131706591807e-01 2.123746440505e-01 2.115863702181e-01 2.108025188592e-01 2.100263037283e-01 2.092587269636e-01 2.084985306252e-01 2.077460525325e-01 2.070001898656e-01 2.062625622026e-01 2.055342183519e-01 2.048147773297e-01 2.041031849457e-01 2.033988872466e-01 2.027038011166e-01 2.020200993336e-01 2.013477537201e-01 2.006859221764e-01 2.000327505071e-01 1.993891229996e-01 1.987570225877e-01 1.981370515730e-01 1.975283440425e-01 1.969308504160e-01 1.963457030032e-01 1.957717435787e-01 1.952103057534e-01 1.946609840420e-01 1.941246623700e-01 1.936010254904e-01 1.930916578271e-01 1.925959630276e-01 1.921135460832e-01 1.916450301622e-01 1.911913043469e-01 1.907515372096e-01 1.903273238939e-01 1.899177077906e-01 1.895235454628e-01 1.891447805717e-01 1.887827386726e-01 1.884364939079e-01 1.881055011866e-01 1.877919771948e-01 1.874942512168e-01 1.872156545102e-01 1.869533315153e-01 1.867091678251e-01 1.864823319447e-01 1.862730139686e-01 1.860821861446e-01 1.859100390893e-01 1.857566037665e-01 1.856229495637e-01 1.855064379717e-01 1.854107257386e-01 1.853327187434e-01 1.852744088137e-01 1.852369016993e-01 1.852193280203e-01 1.852215539018e-01 1.852436999564e-01 1.852863183669e-01 1.853499232217e-01 1.854335898649e-01 1.855387897967e-01 1.856636069610e-01 1.858101419794e-01 1.859786345413e-01 1.861679252140e-01 1.863789573250e-01 1.866105272382e-01 1.868637027278e-01 1.871383199441e-01 1.874347946502e-01 1.877531426115e-01 1.880940035261e-01 1.884558687506e-01 1.888395652487e-01 1.892437366361e-01 1.896707852057e-01 1.901197252680e-01 1.905903709972e-01 1.910824758344e-01 1.915957762690e-01 1.921306835705e-01 1.926869816188e-01 1.932652249455e-01 1.938654555502e-01 1.944867660013e-01 1.951293310112e-01 1.957920071773e-01 1.964756988303e-01 1.971810326025e-01 1.979076650961e-01 1.986563910217e-01 1.994255062531e-01 2.002146677215e-01 2.010230568844e-01 2.018520015689e-01 2.027013636579e-01 2.035710062838e-01 2.044624512808e-01 2.053734837880e-01 2.063037892467e-01 2.072520952152e-01 2.082195074496e-01 2.092070081717e-01 2.102140283146e-01 2.112400732758e-01 2.122853097215e-01 2.133485656796e-01 2.144301428272e-01 2.155288462556e-01 2.166462386449e-01 2.177822156933e-01 2.189355395847e-01 2.201064830534e-01 2.212944537010e-01 2.224994281004e-01 2.237209674921e-01 2.249593683817e-01 2.262142972695e-01 2.274855740636e-01 2.287732855057e-01 2.300764837046e-01 2.313952883642e-01 2.327298361178e-01 2.340784533935e-01 2.354427924009e-01 2.368213557208e-01 2.382150323835e-01 2.396244643915e-01 2.410474626987e-01 2.424843363054e-01 2.439338828714e-01 2.453972275162e-01 2.468741334043e-01 2.483645144781e-01 2.498690232857e-01 2.513864278736e-01 2.529158527029e-01 2.544584295369e-01 2.560113848613e-01 2.575772584361e-01 2.591554546122e-01 2.607451839112e-01 2.623470683035e-01 2.639605108243e-01 2.655849955597e-01 2.672193141194e-01 2.688641002950e-01 2.705189443252e-01 2.721847112323e-01 2.738621738582e-01 2.755498874557e-01 2.772470794351e-01 2.789527844166e-01 2.806669370189e-01 2.823913487254e-01 2.841246939288e-01 2.858688571694e-01 2.876224289896e-01 2.893843800720e-01 2.911536465335e-01 2.929300179473e-01 2.947147556104e-01 2.965078150234e-01 2.983106144155e-01 3.001213816372e-01 3.019390118632e-01 3.037632679952e-01 3.055937104009e-01 3.074306840594e-01 3.092762939891e-01 3.111290438085e-01 3.129883247997e-01 3.148540089167e-01 3.167245534863e-01 3.186011944336e-01 3.204832805622e-01 3.223712769382e-01 3.242659565337e-01 3.261660133055e-01 3.280692095494e-01 3.299780704263e-01 3.318909974669e-01 3.338091056735e-01 3.357327178905e-01 3.376603437031e-01 3.395907829237e-01 3.415253237281e-01 3.434640148074e-01 3.454076255821e-01 3.473549013242e-01 3.493058716892e-01 3.512597328645e-01 3.532156663868e-01 3.551752861566e-01 3.571378434260e-01 3.591049176603e-01 3.610740931987e-01 3.630454762833e-01 3.650195279008e-01 3.669945794409e-01 3.689720776496e-01 3.709522517335e-01 3.729346409200e-01 3.749192824277e-01 3.769033297956e-01 3.788899453323e-01 3.808762297357e-01 3.828646618000e-01 3.848544536833e-01 3.868452109237e-01 3.888358390867e-01 3.908265840261e-01 3.928187978365e-01 3.948103241202e-01 3.968009864551e-01 3.987928733192e-01 4.007844412369e-01 4.027756033094e-01 4.047656012405e-01 4.067546817779e-01 4.087428011910e-01 4.107302370546e-01 4.127171016870e-01 4.147020915753e-01 4.166856051548e-01 4.186673460829e-01 4.206469896584e-01 4.226254814714e-01 4.246026319368e-01 4.265768983736e-01 4.285490615496e-01 4.305176874158e-01 4.324850416988e-01 4.344498440416e-01 4.364109660778e-01 4.383698599670e-01 4.403255227285e-01 4.422762657202e-01 4.442248932969e-01 4.461704153185e-01 4.481111828320e-01 4.500483382759e-01 4.519813318376e-01 4.539095477316e-01 4.558341913260e-01 4.577534822028e-01 4.596690551202e-01 4.615787747148e-01 4.634834687294e-01 4.653837517610e-01 4.672784596950e-01 4.691679041448e-01 4.710513027827e-01 4.729292933665e-01 4.748016957080e-01 4.766676415393e-01 4.785271151643e-01 4.803804671195e-01 4.822282294580e-01 4.840675584321e-01 4.859012245748e-01 4.877271806747e-01 4.895461368475e-01 4.913580198124e-01 4.931617449890e-01 4.949588421060e-01 4.967468336306e-01 4.985277493714e-01 5.003013500858e-01 5.020652945750e-01 5.038211000712e-01 5.055683633061e-01 5.073075063756e-01 5.090362986760e-01 5.107579454935e-01 5.124684882649e-01 5.141701244556e-01 5.158631152730e-01 5.175456321697e-01 5.192180432585e-01 5.208803741053e-01 5.225321785739e-01 5.241741664684e-01 5.258053795789e-01 5.274257544032e-01 5.290350533964e-01 5.306332811782e-01 5.322208373873e-01 5.337973974664e-01 5.353613590708e-01 5.369146144360e-01 5.384550854174e-01 5.399832035708e-01 5.415001629344e-01 5.430035877518e-01 5.444961519596e-01 5.459743815898e-01 5.474394138307e-01 5.488931948015e-01 5.503319778449e-01 5.517581791485e-01 5.531700886585e-01 5.545697397530e-01 5.559541762281e-01 5.573244011519e-01 5.586807946171e-01 5.600233508166e-01 5.613504268176e-01 5.626635465598e-01 5.639614905423e-01 5.652438954299e-01 5.665119996763e-01 5.677640088805e-01 5.690009623800e-01 5.702216849356e-01 5.714267363318e-01 5.726161720556e-01 5.737888369504e-01 5.749458477249e-01 5.760859425654e-01 5.772089616691e-01 5.783157567613e-01 5.794049086414e-01 5.804777012671e-01 5.815332960729e-01 5.825710498386e-01 5.835904564665e-01 5.845932449693e-01 5.855774333335e-01 5.865439740661e-01 5.874925394148e-01 5.884219884615e-01 5.893339403805e-01 5.902266569457e-01 5.911006599384e-01 5.919562638808e-01 5.927921534693e-01 5.936090411323e-01 5.944069770333e-01 5.951846196601e-01 5.959433842916e-01 5.966816842251e-01 5.974011748464e-01 5.981001160084e-01 5.987797936408e-01 5.994383368619e-01 6.000770801546e-01 6.006953744060e-01 6.012925956497e-01 6.018691273708e-01 6.024252679516e-01 6.029606100500e-01 6.034751430113e-01 6.039683868028e-01 6.044407631553e-01 6.048910390798e-01 6.053208085017e-01 6.057288207568e-01 6.061147957258e-01 6.064801779209e-01 6.068236607620e-01 6.071453224450e-01 6.074449167106e-01 6.077225986048e-01 6.079791273548e-01 6.082131954552e-01 6.084249989013e-01 6.086145297640e-01 6.087827576111e-01 6.089288835664e-01 6.090518139991e-01 6.091530171818e-01 6.092323761037e-01 6.092891147689e-01 6.093236573000e-01 6.093355737856e-01 6.093255785147e-01 6.092930389540e-01 6.092385990004e-01 6.091626366035e-01 6.090636046684e-01 6.089425307719e-01 6.087991629221e-01 6.086341661018e-01 6.084464797799e-01 6.082371387219e-01 6.080065318973e-01 6.077528605003e-01 6.074780938110e-01 6.071816523219e-01 6.068643717259e-01 6.065241348016e-01 6.061641713019e-01 6.057820808206e-01 6.053788193907e-01 6.049551105154e-01 6.045099581913e-01 6.040451199806e-01 6.035591097144e-01 6.030528106551e-01 6.025264402785e-01 6.019805169539e-01 6.014153689646e-01 6.008304710080e-01 6.002263374087e-01 5.996028827095e-01 5.989614434408e-01 5.983013919218e-01 5.976227562352e-01 5.969261425690e-01 5.962127242718e-01 5.954815863612e-01 5.947340641833e-01 5.939701434830e-01 5.931895804201e-01 5.923930605225e-01 5.915817566735e-01 5.907549122255e-01 5.899144830946e-01 5.890587437029e-01 5.881895401548e-01 5.873084393813e-01 5.864131375205e-01 5.855057524716e-01 5.845872244467e-01 5.836580301349e-01 5.827171014362e-01 5.817667768271e-01 5.808074658951e-01 5.798376506501e-01 5.788608461428e-01 5.778761715006e-01 5.768848772308e-01 5.758866427428e-01 5.748829279588e-01 5.738750233174e-01 5.728617412438e-01 5.718460090653e-01 5.708273501499e-01 5.698065243385e-01 5.687848079444e-01 5.677628546366e-01 5.667414131883e-01 5.657211154991e-01 5.647036681890e-01 5.636896973905e-01 5.626787346381e-01 5.616731402921e-01 5.606736267791e-01 5.596811212792e-01 5.586968555152e-01 5.577208421949e-01 5.567548699259e-01 5.558010681526e-01 5.548574782346e-01 5.539277931853e-01 5.530119591196e-01 5.521110694436e-01 5.512278115865e-01 5.503604526184e-01 5.495125797382e-01 5.486841917501e-01 5.478765631638e-01 5.470913795923e-01 5.463288939544e-01 5.455907829808e-01 5.448789004885e-01 5.441936317989e-01 5.435368726099e-01 5.429075817124e-01 5.423094183087e-01 5.417442925767e-01 5.412103642759e-01 5.407110692110e-01 5.402465641933e-01 5.398182541797e-01 5.394282471479e-01 5.390764127102e-01 5.387653292706e-01 5.384950378252e-01 5.382670317159e-01 5.380829650034e-01 5.379428431833e-01 5.378485013496e-01 5.378009905435e-01 5.378018405620e-01 5.378507170946e-01 5.379497584784e-01 5.380998048927e-01 5.383025804895e-01 5.385571644103e-01 5.388654956600e-01 5.392286797298e-01 5.396472308013e-01 5.401221355141e-01 5.406542418166e-01 5.412433252006e-01 5.418917566063e-01 5.425992610740e-01 5.433657168508e-01 5.441926951429e-01 5.450798393430e-01 5.460291917433e-01 5.470384643557e-01 5.481109475862e-01 5.492443599153e-01 5.504411695335e-01 5.517013715871e-01 5.530228993906e-01 5.544081241002e-01 5.558550045965e-01 5.573660136097e-01 5.589396494727e-01 5.605750221858e-01 5.622739060299e-01 5.640335376422e-01 5.658564715242e-01 5.677393564771e-01 5.696845037736e-01 5.716893438390e-01 5.737545414149e-01 5.758797115946e-01 5.780619248157e-01 5.803043395520e-01 5.826025288065e-01 5.849581993303e-01 5.873691979791e-01 5.898338778717e-01 5.923551259450e-01 5.949261762751e-01 5.975507910290e-01 6.002253128010e-01 6.029490058766e-01 6.057217267189e-01 6.085402381627e-01 6.114071954587e-01 6.143148870095e-01 6.172680236594e-01 6.202621747238e-01 6.232968287515e-01 6.263707966609e-01 6.294800600369e-01 6.326282250054e-01 6.358078699928e-01 6.390223470065e-01 6.422664742036e-01 6.455393579292e-01 6.488425519954e-01 6.521676317629e-01 6.555205406385e-01 6.588926966023e-01 6.622881766654e-01 6.657012477992e-01 6.691307117792e-01 6.725778520173e-01 6.760339198524e-01 6.795066988868e-01 6.829846156263e-01 6.864731821978e-01 6.899665048837e-01 6.934625230656e-01 6.969631967678e-01 7.004596187593e-01 7.039580641432e-01 7.074489004506e-01 7.109359073612e-01 7.144141264050e-01 7.178817064591e-01 7.213386243374e-01 7.247783110272e-01 7.282061262262e-01 7.316120436164e-01 7.349993282724e-01 7.383643295713e-01 7.417039514383e-01 7.450201226667e-01 7.483035483814e-01 7.515608934162e-01 7.547821437227e-01 7.579710742150e-01 7.611228724790e-01 7.642335916162e-01 7.673072802539e-01 7.703341598754e-01 7.733196369730e-01 7.762554241800e-01 7.791436297255e-01 7.819815009084e-01 7.847640434475e-01 7.874945960938e-01 7.901652270695e-01 7.927787196453e-01 7.953300125346e-01 7.978184522756e-01 8.002420489050e-01 8.025976019602e-01 8.048851149447e-01 8.071005243391e-01 8.092435931148e-01 8.113105560035e-01 8.133013252162e-01 8.152129500757e-01 8.170444816429e-01 8.187927048796e-01 8.204572100542e-01 8.220346247838e-01 8.235232807518e-01 8.249226905318e-01 8.262297545748e-01 8.274442017851e-01 8.285613099346e-01 8.295825556870e-01 8.305032262002e-01 8.313246666426e-01 8.320431147390e-01 8.326567098446e-01 8.331661812668e-01 8.335667193563e-01 8.338606950441e-01 8.340422138641e-01 8.341130398244e-01 8.340704025761e-01 8.339117350716e-01 8.336394228725e-01 8.332465250181e-01 8.327368027278e-01 8.321054648944e-01 8.313534044677e-01 8.304801393518e-01 8.294802395038e-01 8.283581154936e-01 8.271075843714e-01 8.257337034101e-01 8.242282554412e-01 8.225962290202e-01 8.208339068592e-01 8.189412321396e-01 8.169203095267e-01 8.147639750711e-01 8.124787156688e-01 8.100582902581e-01 8.075060646156e-01 8.048214224284e-01 8.020010419851e-01 7.990491504495e-01 7.959609688596e-01 7.927421029300e-01 7.893865136048e-01 7.858988395745e-01 7.822788282600e-01 7.785240965160e-01 7.746398105363e-01 7.706221693342e-01 7.664756208323e-01 7.621974168552e-01 7.577909736240e-01 7.532580441050e-01 7.485962361268e-01 7.438133117987e-01 7.389034779160e-01 7.338742472030e-01 7.287246227263e-01 7.234577325520e-01 7.180774292236e-01 7.125805162534e-01 7.069788977044e-01 7.012669353103e-01 6.954535305302e-01 6.895394325050e-01 6.835282087244e-01 6.774265340865e-01 6.712330878837e-01 6.649592520047e-01 6.586042902014e-01 6.521759817048e-01 6.456799453430e-01 6.391188502066e-01 6.325045514045e-01 6.258362103181e-01 6.191293860544e-01 6.123846670147e-01 6.056122206612e-01 5.988213478398e-01 5.920194303041e-01 5.852170571891e-01 5.784220222630e-01 5.716474175730e-01 5.649018085483e-01 5.581965899957e-01 5.515467485589e-01 5.449605507070e-01 5.384551961869e-01 5.320423421724e-01 5.257355252857e-01 5.195534116873e-01 5.135067329778e-01 5.076170466509e-01 5.018960341844e-01 4.963647736233e-01 4.910375938001e-01 4.859345602392e-01 4.810728066130e-01 4.764697595135e-01 4.721466786204e-01 4.681175523681e-01 4.644038648194e-01 4.610211698413e-01 4.579868898482e-01 4.553197395315e-01 4.530312842784e-01 4.511396970702e-01 4.496547770842e-01 4.485910090821e-01 4.479570522335e-01 4.477610483583e-01 4.480113209169e-01 4.487089634914e-01 4.498606887371e-01 4.514642932591e-01 4.535192362188e-01 4.560223780825e-01 4.589671772156e-01 4.623483345429e-01 4.661531856410e-01 4.703764468517e-01 4.750005672086e-01 4.800153134274e-01 4.854042164935e-01 4.911527266087e-01 4.972452259630e-01 5.036606849029e-01 5.103860885732e-01 5.173975082413e-01 5.246816939583e-01 5.322170951561e-01 5.399844421908e-01 5.479669961051e-01 5.561424920130e-01 5.644966311358e-01 5.730067162494e-01 5.816579734219e-01 5.904304357895e-01 5.993053105546e-01 6.082690666395e-01 6.173002699349e-01 6.263873131721e-01 6.355082551395e-01 6.446507395586e-01 6.537979353507e-01 6.629346958397e-01 6.720466595390e-01 6.811179797760e-01 6.901362810158e-01 6.990856683252e-01 7.079540826095e-01 7.167264664884e-01 7.253927945268e-01 7.339394447423e-01 7.423514615937e-01 7.506205565410e-01 7.587332227754e-01 7.666793202918e-01 7.744465430638e-01 7.820246068105e-01 7.894031606415e-01 7.965719618185e-01 8.035229798447e-01 8.102439066929e-01 8.167267332025e-01 8.229643140481e-01 8.289453653021e-01 8.346657029994e-01 8.401131260109e-01 8.452843827026e-01 8.501706278026e-01 8.547652094192e-01 8.590636889346e-01 8.630571435806e-01 8.667437127952e-01 8.701170925599e-01 8.731726464345e-01 8.759089960341e-01 8.783188829240e-01 8.804043517485e-01 8.821591985466e-01 8.835835935146e-01 8.846775139705e-01 8.854387912849e-01 8.858706814113e-01 8.859709340988e-01 8.857439733825e-01 8.851901601843e-01 8.843144317252e-01 8.831218917816e-01 8.816149786915e-01 8.798011298352e-01 8.776859386728e-01 8.752785812769e-01 8.725889258555e-01 8.696229369588e-01 8.663946554268e-01 8.629132075554e-01 8.591943660054e-01 8.552512539900e-01 8.510978020775e-01 8.467539254295e-01 8.422326021026e-01 8.375566900147e-01 8.327446028175e-01 8.278188832141e-01 8.228009424661e-01 8.177154080394e-01 8.125887701509e-01 8.074458662616e-01 8.023145979658e-01 7.972255039791e-01 7.922068954853e-01 7.872892467245e-01 7.825050514712e-01 7.778859565980e-01 7.734652637139e-01 7.692768686023e-01 7.653514297438e-01 7.617245343737e-01 7.584278299385e-01 7.554942178334e-01 7.529543962481e-01 7.508359337083e-01 7.491708140388e-01 7.479813135343e-01 7.472931771436e-01 7.471286398695e-01 7.475041003019e-01 7.484364167097e-01 7.499348280627e-01 7.520107673083e-01 7.546667415506e-01 7.579045693853e-01 7.617215613190e-01 7.661082068343e-01 7.710579317392e-01 7.765531589381e-01 7.825773928594e-01 7.891102494508e-01 7.961275059962e-01 8.036029030332e-01 8.115049488679e-01 8.198051029978e-01 8.284678594886e-01 8.374601784684e-01 8.467449010254e-01 8.562831043427e-01 8.660406867124e-01 8.759733993615e-01 8.860463873074e-01 8.962180958276e-01 9.064494642073e-01 9.167036528512e-01 9.269372212391e-01 9.371171841387e-01 9.472029161109e-01 9.571579874713e-01 9.669479136582e-01 9.765359418745e-01 9.858898059065e-01 9.949762647090e-01 1.003763965057e+00 1.012223227906e+00 1.020324445513e+00 1.028042522386e+00 1.035349088833e+00 1.042222480381e+00 1.048638787899e+00 1.054578876065e+00 1.060023940730e+00 1.064955109187e+00 1.069361281663e+00 1.073226290242e+00 1.076541644149e+00 1.079297556616e+00 1.081488778529e+00 1.083113368083e+00 1.084166981751e+00 1.084652521492e+00 1.084573004158e+00 1.083936888130e+00 1.082752211958e+00 1.081030832478e+00 1.078789020935e+00 1.076045155159e+00 1.072819860250e+00 1.069139042023e+00 1.065027191632e+00 1.060519288613e+00 1.055645755935e+00 1.050446053669e+00 1.044961327927e+00 1.039232798173e+00 1.033309006230e+00 1.027239597018e+00 1.021075827072e+00 1.014873979843e+00 1.008688593608e+00 1.002581624027e+00 9.966120578873e-01 9.908411257813e-01 9.853317238509e-01 9.801446609144e-01 9.753428355271e-01 9.709841413414e-01 9.671268121626e-01 9.638252033651e-01 9.611298657578e-01 9.590864995772e-01 9.577364160099e-01 9.571145769127e-01 9.572459311339e-01 9.581556685624e-01 9.598536181968e-01 9.623450616572e-01 9.656292467227e-01 9.696931003360e-01 9.745203257758e-01 9.800838389958e-01 9.863520405443e-01 9.932850708758e-01 1.000838427965e+00 1.008963569844e+00 1.017606716835e+00 1.026711783963e+00 1.036218987883e+00 1.046069841237e+00 1.056201494534e+00 1.066553407388e+00 1.077066385035e+00 1.087679233981e+00 1.098338238535e+00 1.108985823441e+00 1.119572503009e+00 1.130050845737e+00 1.140374889520e+00 1.150506508893e+00 1.160407637784e+00 1.170047550545e+00 1.179400511868e+00 1.188441240376e+00 1.197152997875e+00 1.205524583018e+00 1.213542545055e+00 1.221204942472e+00 1.228509165607e+00 1.235457658015e+00 1.242058535379e+00 1.248316590840e+00 1.254247275126e+00 1.259863569699e+00 1.265178952578e+00 1.270212037489e+00 1.274978675021e+00 1.279499173306e+00 1.283788702143e+00 1.287864256035e+00 1.291742780072e+00 1.295434856308e+00 1.298955296605e+00 1.302308472497e+00 1.305506126887e+00 1.308546891908e+00 1.311431932682e+00 1.314160408537e+00 1.316719962076e+00 1.319105735389e+00 1.321302729329e+00 1.323295391552e+00 1.325067389192e+00 1.326595747921e+00 1.327861345204e+00 1.328839156967e+00 1.329510218935e+00 1.329848447468e+00 1.329832382801e+00 1.329445277141e+00 1.328665704406e+00 1.327480130005e+00 1.325879196098e+00 1.323854016030e+00 1.321403956784e+00 1.318530703865e+00 1.315247415889e+00 1.311566847458e+00 1.307511870383e+00 1.303115230009e+00 1.298408034304e+00 1.293435338817e+00 1.288245849755e+00 1.282895939013e+00 1.277445074347e+00 1.271958528928e+00 1.266506863098e+00 1.261159473483e+00 1.255992680420e+00 1.251075381821e+00 1.246482365743e+00 1.242279098722e+00 1.238526020195e+00 1.235280654393e+00 1.232586000904e+00 1.230480241170e+00 1.228982951671e+00 1.228105753769e+00 1.227845012265e+00 1.228177395999e+00 1.229077162052e+00 1.230488503363e+00 1.232357942053e+00 1.234609969998e+00 1.237159661635e+00 1.239925229137e+00 1.242798527207e+00 1.245692742915e+00 1.248499253090e+00 1.251122510108e+00 1.253472347073e+00 1.255454734721e+00 1.257004068517e+00 1.258042016808e+00 1.258526596629e+00 1.258414332772e+00 1.257681401296e+00 1.256329673693e+00 1.254355861521e+00 1.251801892896e+00 1.248695855235e+00 1.245099300019e+00 1.241083565903e+00 1.236715189437e+00 1.232097850863e+00 1.227304566407e+00 1.222442733627e+00 1.217599336277e+00 1.212859593497e+00 1.208319614261e+00 1.204035537639e+00 1.200091374765e+00 1.196525136470e+00 1.193384623910e+00 1.190705888505e+00 1.188492553360e+00 1.186775046232e+00 1.185534332824e+00 1.184784732380e+00 1.184511030093e+00 1.184699909130e+00 1.185360901133e+00 1.186459380455e+00 1.188017119522e+00 1.190008893371e+00 1.192437204656e+00 1.195303728425e+00 1.198580466469e+00 1.202281232024e+00 1.206355027364e+00 1.210789806634e+00 1.215539421320e+00 1.220533146600e+00 1.225724933394e+00 1.231004672321e+00 1.236300485894e+00 1.241495976473e+00 1.246479904078e+00 1.251156614441e+00 1.255391320150e+00 1.259111420499e+00 1.262204161411e+00 1.264610506837e+00 1.266280851020e+00 1.267172911086e+00 1.267307827477e+00 1.266685133886e+00 1.265376935003e+00 1.263446404762e+00 1.260983920479e+00 1.258109214157e+00 1.254917368551e+00 1.251544122743e+00 1.248076075798e+00 1.244614414482e+00 1.241223898277e+00 1.237933662352e+00 1.234768110489e+00 1.231680826652e+00 1.228458414228e+00 1.223828950720e+00 1.218590881669e+00 1.213772599511e+00 1.210196479935e+00 1.208116534175e+00 1.207134461249e+00 1.206318040417e+00 1.204554234316e+00 1.200992459186e+00 1.195366086886e+00 1.188069139308e+00 1.180033699744e+00 1.172387918250e+00 1.165999195934e+00 1.161145995864e+00 1.157431604831e+00 1.153933054020e+00 1.149578587553e+00 1.143590620891e+00 1.135772598085e+00 1.126569194961e+00 1.116916140389e+00 1.107861567159e+00 1.100115767685e+00 1.093773484287e+00 1.088256386875e+00 1.082518157617e+00 1.075457614652e+00 1.066359634896e+00 1.055146685082e+00 1.042415880335e+00 1.029260360394e+00 1.016841760009e+00 1.005951911666e+00 9.967433740869e-01 9.886961051345e-01 9.808506780278e-01 9.722518485062e-01 9.623583182707e-01 9.512499241385e-01 9.396242368801e-01 9.285284661998e-01 9.189003174316e-01 9.111487561340e-01 9.049779404270e-01 8.994514526997e-01 8.933640522218e-01 8.857426984559e-01 8.762376063744e-01 8.652948183534e-01 8.541092090312e-01 8.443580322361e-01 8.297964464719e-01 7.879156025778e-01 7.244730639731e-01 6.679099403774e-01 6.505788201771e-01 6.855716809855e-01 7.535357871247e-01 8.205582827802e-01 8.588726349233e-01 8.539103051979e-01 8.054443631207e-01 7.287170626676e-01 6.554981257460e-01 6.272376415233e-01 6.657430618511e-01 7.491382299156e-01 8.350016694510e-01 8.890490603667e-01 8.927541227535e-01 8.435213449070e-01 7.559794455953e-01 6.652562289722e-01 6.243814022048e-01 6.693824425679e-01 7.770332585399e-01 8.936958498142e-01 9.763648021618e-01 1.000669763170e+00 9.591000965608e-01 8.610174260216e-01 7.359681704935e-01 6.390633141096e-01 6.350711920043e-01 7.311849505438e-01 8.674472584010e-01 9.844384449386e-01 1.047012968746e+00 1.040403250592e+00 9.670809257225e-01 8.472467024971e-01 7.223913199298e-01 6.546977750197e-01 6.892485072940e-01 7.994482899994e-01 9.221630001713e-01 1.010289712597e+00 1.039778654111e+00 1.004880893627e+00 9.158859026260e-01 7.994612005254e-01 6.997586653088e-01 6.673102125448e-01 7.184248271899e-01 8.160646597981e-01 9.106841724160e-01 9.691450416636e-01 9.763636290920e-01 9.321419513954e-01 8.495508387734e-01 7.548609318259e-01 6.854952877055e-01 6.752565332913e-01 7.263290901918e-01 8.071813400503e-01 8.810902123950e-01 9.230771107546e-01 9.218884080899e-01 8.788149320873e-01 8.073599066152e-01 7.333309154508e-01 6.904372092957e-01 7.028109675932e-01 7.637089102373e-01 8.421867270963e-01 9.065510613197e-01 9.362555274434e-01 9.239191818946e-01 8.752448946571e-01 8.090488701328e-01 7.549838039720e-01 7.426160432437e-01 7.805766635369e-01 8.488670072040e-01 9.162762775953e-01 9.581273745971e-01 9.626009919570e-01 9.313263471471e-01 8.786185009645e-01 8.285201616518e-01 8.062367405603e-01 8.232869772240e-01 8.689828935239e-01 9.197657897252e-01 9.541765538410e-01 9.609380482086e-01 9.405407291965e-01 9.038907474670e-01 8.684320605753e-01 8.507879352502e-01 8.578454721426e-01 8.829859626616e-01 9.118236486840e-01 9.312068287825e-01 9.348651750734e-01 9.245689495243e-01 9.081187577016e-01 8.952612504040e-01 8.926153417174e-01 9.005372145292e-01 9.139017409914e-01 9.261514074623e-01 9.332744698031e-01 9.354904956691e-01 9.363856598755e-01 9.405498187755e-01 9.743439937709e-01
 3.785577004530e-01 3.782845413618e-01 3.779783078016e-01 3.775827712294e-01 3.771022336597e-01 3.765961500841e-01 3.761347866383e-01 3.757512982464e-01 3.754238284399e-01 3.751045296308e-01 3.747549110858e-01 3.743579449343e-01 3.739132989874e-01 3.734346348524e-01 3.729512853280e-01 3.724974936861e-01 3.720923374648e-01 3.717263013258e-01 3.713586474830e-01 3.709374922380e-01 3.704286737146e-01 3.698509288524e-01 3.692741226080e-01 3.687701194723e-01 3.683571727419e-01 3.679811204522e-01 3.675603420863e-01 3.670482998953e-01 3.664569321372e-01 3.658465879807e-01 3.652842365556e-01 3.648048550976e-01 3.643884663582e-01 3.639758721672e-01 3.635059911591e-01 3.629488627741e-01 3.623231044340e-01 3.616828067489e-01 3.610903353255e-01 3.605813832721e-01 3.601384355300e-01 3.596952138431e-01 3.591776999050e-01 3.585551179938e-01 3.578577271618e-01 3.571592765308e-01 3.565307729441e-01 3.559980664035e-01 3.555284639081e-01 3.550454029214e-01 3.544790372462e-01 3.538101463312e-01 3.530752341146e-01 3.523468721442e-01 3.516908648302e-01 3.511289033631e-01 3.506269112148e-01 3.501097183247e-01 3.495061605821e-01 3.487936728751e-01 3.480136339868e-01 3.472457201350e-01 3.465626811392e-01 3.459833884057e-01 3.454602892960e-01 3.449057728917e-01 3.442469656744e-01 3.434742728851e-01 3.426497524909e-01 3.418648985872e-01 3.411840340323e-01 3.406032002147e-01 3.400517418228e-01 3.394374630041e-01 3.387048463789e-01 3.378760387079e-01 3.370328382261e-01 3.362608949207e-01 3.355960248499e-01 3.350047637967e-01 3.344068123789e-01 3.337293403346e-01 3.329510867419e-01 3.321118680693e-01 3.312888786526e-01 3.305419772351e-01 3.298851626272e-01 3.292765970728e-01 3.286449992103e-01 3.279330757113e-01 3.271353891392e-01 3.262991358424e-01 3.254963287621e-01 3.247719872146e-01 3.241192941736e-01 3.234889230742e-01 3.228201193605e-01 3.220826404338e-01 3.212868399366e-01 3.204741468767e-01 3.196856353551e-01 3.189450408317e-01 3.182487842871e-01 3.175716845631e-01 3.168793802409e-01 3.161375729443e-01 3.153305118939e-01 3.144709632545e-01 3.136019518660e-01 3.127796837007e-01 3.120321670155e-01 3.113391512222e-01 3.106265864196e-01 3.098171746121e-01 3.088884979384e-01 3.078975104034e-01 3.069488523851e-01 3.061197412215e-01 3.054003053465e-01 3.046952361349e-01 3.038951128027e-01 3.029562688045e-01 3.019369827245e-01 3.009505885583e-01 3.000849161797e-01 2.993395468723e-01 2.986312752182e-01 2.978616634698e-01 2.969845069870e-01 2.960325206544e-01 2.950820488357e-01 2.941972136858e-01 2.933910103840e-01 2.926284838417e-01 2.918566004468e-01 2.910331362781e-01 2.901459819337e-01 2.892118774288e-01 2.882651665791e-01 2.873466780860e-01 2.864827638760e-01 2.856623886357e-01 2.848418228916e-01 2.839682503732e-01 2.830203989315e-01 2.820259998323e-01 2.810465387622e-01 2.801336971388e-01 2.792860424705e-01 2.784549668696e-01 2.775851828169e-01 2.766579397157e-01 2.756996716309e-01 2.747555160280e-01 2.738511045769e-01 2.729773883342e-01 2.721058989908e-01 2.712176441805e-01 2.703125894529e-01 2.693965255886e-01 2.684733498922e-01 2.675384328778e-01 2.665937335268e-01 2.656506016630e-01 2.647227544719e-01 2.638106098144e-01 2.628945896996e-01 2.619541540888e-01 2.609853619226e-01 2.600060583939e-01 2.590435051214e-01 2.581093590368e-01 2.571943958829e-01 2.562744093170e-01 2.553361225539e-01 2.543822779495e-01 2.534282883549e-01 2.524870194262e-01 2.515597058006e-01 2.506370127741e-01 2.497093367689e-01 2.487751550453e-01 2.478391236794e-01 2.469061664481e-01 2.459747324896e-01 2.450433136552e-01 2.441084607504e-01 2.431708873891e-01 2.422340157777e-01 2.413030230511e-01 2.403751985432e-01 2.394474213972e-01 2.385155168836e-01 2.375789773858e-01 2.366431431960e-01 2.357115068949e-01 2.347860138427e-01 2.338632949116e-01 2.329408215235e-01 2.320173834309e-01 2.310948403483e-01 2.301769425478e-01 2.292636298886e-01 2.283533725530e-01 2.274450294618e-01 2.265389516802e-01 2.256353972685e-01 2.247367677611e-01 2.238424278378e-01 2.229518946656e-01 2.220631415936e-01 2.211765944706e-01 2.202951255515e-01 2.194175848049e-01 2.185451902428e-01 2.176757158762e-01 2.168108566447e-01 2.159508273529e-01 2.150959285301e-01 2.142462953377e-01 2.134018663027e-01 2.125618498398e-01 2.117299950692e-01 2.109048634313e-01 2.100857784012e-01 2.092710461276e-01 2.084608669235e-01 2.076572473934e-01 2.068628978969e-01 2.060764163026e-01 2.052952311535e-01 2.045190611978e-01 2.037504642240e-01 2.029898827376e-01 2.022394178744e-01 2.014980752122e-01 2.007642996630e-01 2.000391700884e-01 1.993229429215e-01 1.986173835262e-01 1.979203060465e-01 1.972324787002e-01 1.965545579255e-01 1.958883252958e-01 1.952315258822e-01 1.945844382342e-01 1.939475023980e-01 1.933206573653e-01 1.927079070765e-01 1.921076594964e-01 1.915200322935e-01 1.909430286668e-01 1.903778362782e-01 1.898258118953e-01 1.892884666164e-01 1.887635073588e-01 1.882530879229e-01 1.877551066755e-01 1.872711363560e-01 1.868019478242e-01 1.863461177714e-01 1.859060321987e-01 1.854804867299e-01 1.850703369001e-01 1.846768545265e-01 1.842991711605e-01 1.839360323355e-01 1.835897033470e-01 1.832597947206e-01 1.829472085396e-01 1.826513952172e-01 1.823738925574e-01 1.821124329737e-01 1.818687806474e-01 1.816432445225e-01 1.814353906456e-01 1.812461254416e-01 1.810754679076e-01 1.809237783044e-01 1.807922968547e-01 1.806791758622e-01 1.805851602293e-01 1.805102057517e-01 1.804554830663e-01 1.804204872178e-01 1.804063380820e-01 1.804121340445e-01 1.804375578222e-01 1.804841574029e-01 1.805514201670e-01 1.806389454439e-01 1.807479896551e-01 1.808773736607e-01 1.810281407544e-01 1.811996966110e-01 1.813926145487e-01 1.816071635331e-01 1.818424538557e-01 1.821002906503e-01 1.823785704432e-01 1.826782344716e-01 1.830013460787e-01 1.833447164386e-01 1.837102073098e-01 1.840972184942e-01 1.845059394979e-01 1.849360612867e-01 1.853886214867e-01 1.858622853973e-01 1.863588727532e-01 1.868752008983e-01 1.874133213700e-01 1.879732264817e-01 1.885540794100e-01 1.891578465457e-01 1.897813494650e-01 1.904265165377e-01 1.910921189821e-01 1.917784436451e-01 1.924857268244e-01 1.932146781059e-01 1.939641651265e-01 1.947341816949e-01 1.955239375452e-01 1.963327729941e-01 1.971620744171e-01 1.980119297278e-01 1.988817438110e-01 1.997721818600e-01 2.006818058855e-01 2.016102642514e-01 2.025566932913e-01 2.035217316062e-01 2.045061993806e-01 2.055099743565e-01 2.065336018257e-01 2.075751581840e-01 2.086342691071e-01 2.097098892786e-01 2.108027256574e-01 2.119141411451e-01 2.130435664756e-01 2.141912669070e-01 2.153549893834e-01 2.165356557394e-01 2.177322050788e-01 2.189446274560e-01 2.201745501505e-01 2.214201495302e-01 2.226820766351e-01 2.239601524601e-01 2.252520300491e-01 2.265595480471e-01 2.278820699297e-01 2.292188240135e-01 2.305714003773e-01 2.319375440111e-01 2.333182145653e-01 2.347135929035e-01 2.361220254700e-01 2.375435791669e-01 2.389784723303e-01 2.404262316475e-01 2.418867913199e-01 2.433608850561e-01 2.448480049897e-01 2.463468907191e-01 2.478582556746e-01 2.493806780854e-01 2.509139369966e-01 2.524605849379e-01 2.540178229263e-01 2.555870016225e-01 2.571679878007e-01 2.587587126594e-01 2.603597692133e-01 2.619713374018e-01 2.635923077964e-01 2.652248533688e-01 2.668675951389e-01 2.685200061046e-01 2.701824773454e-01 2.718532840972e-01 2.735323263381e-01 2.752206192809e-01 2.769176589544e-01 2.786239163543e-01 2.803382942114e-01 2.820630670920e-01 2.837948789038e-01 2.855339370135e-01 2.872798278422e-01 2.890332292521e-01 2.907949826699e-01 2.925649350868e-01 2.943436361316e-01 2.961282079741e-01 2.979189951718e-01 2.997149494247e-01 3.015185397469e-01 3.033280128873e-01 3.051456363021e-01 3.069699123565e-01 3.088001036263e-01 3.106343656063e-01 3.124737817190e-01 3.143183969851e-01 3.161691911495e-01 3.180264903365e-01 3.198890806009e-01 3.217560044818e-01 3.236256806728e-01 3.254999885871e-01 3.273796535927e-01 3.292633886335e-01 3.311516647337e-01 3.330430042101e-01 3.349375523355e-01 3.368357730903e-01 3.387370424407e-01 3.406426143261e-01 3.425516695701e-01 3.444625425014e-01 3.463760837068e-01 3.482913741476e-01 3.502089836923e-01 3.521312985082e-01 3.540556698594e-01 3.559818986488e-01 3.579102675282e-01 3.598387014290e-01 3.617700212843e-01 3.637029753854e-01 3.656382607293e-01 3.675750607084e-01 3.695124640780e-01 3.714507333712e-01 3.733896351496e-01 3.753300050377e-01 3.772701821144e-01 3.792126091406e-01 3.811550962672e-01 3.830965008751e-01 3.850387319641e-01 3.869801498257e-01 3.889218204845e-01 3.908640126930e-01 3.928043620503e-01 3.947452635332e-01 3.966835331698e-01 3.986229466735e-01 4.005597054603e-01 4.024955266465e-01 4.044301302782e-01 4.063639613975e-01 4.082955988784e-01 4.102248465848e-01 4.121522892082e-01 4.140781605164e-01 4.160013682537e-01 4.179230746879e-01 4.198409965701e-01 4.217571636664e-01 4.236701549403e-01 4.255800475759e-01 4.274878234459e-01 4.293921245001e-01 4.312926217955e-01 4.331894572978e-01 4.350839983770e-01 4.369730230381e-01 4.388592654365e-01 4.407418366583e-01 4.426191499786e-01 4.444929231308e-01 4.463617377909e-01 4.482260903969e-01 4.500861869969e-01 4.519407808673e-01 4.537903927924e-01 4.556349272210e-01 4.574737960935e-01 4.593065711960e-01 4.611346672179e-01 4.629572369145e-01 4.647727832402e-01 4.665827639536e-01 4.683854273921e-01 4.701829374453e-01 4.719737657404e-01 4.737575592355e-01 4.755353530313e-01 4.773040173061e-01 4.790676780493e-01 4.808236137786e-01 4.825714497452e-01 4.843127822120e-01 4.860448162460e-01 4.877705085675e-01 4.894874535774e-01 4.911961828403e-01 4.928964475126e-01 4.945875267291e-01 4.962711217997e-01 4.979445153280e-01 4.996099861360e-01 5.012661390126e-01 5.029123906544e-01 5.045496286541e-01 5.061769245700e-01 5.077953089123e-01 5.094032022608e-01 5.110012262688e-01 5.125880643532e-01 5.141652863102e-01 5.157325870103e-01 5.172874484732e-01 5.188325863050e-01 5.203667454020e-01 5.218889457334e-01 5.234002992669e-01 5.249002744191e-01 5.263886773061e-01 5.278647333043e-01 5.293283131031e-01 5.307809209644e-01 5.322213415271e-01 5.336478174137e-01 5.350631484241e-01 5.364653254010e-01 5.378538694019e-01 5.392306037934e-01 5.405920666971e-01 5.419418676982e-01 5.432767615728e-01 5.445987585536e-01 5.459070994971e-01 5.472005941875e-01 5.484804395530e-01 5.497457397616e-01 5.509965754321e-01 5.522328306324e-01 5.534538791643e-01 5.546601221272e-01 5.558520378067e-01 5.570280087858e-01 5.581879526825e-01 5.593323032468e-01 5.604613947826e-01 5.615747311886e-01 5.626715855789e-01 5.637522654397e-01 5.648173955172e-01 5.658648536179e-01 5.668964827076e-01 5.679111704445e-01 5.689092165954e-01 5.698897730081e-01 5.708534995816e-01 5.717992679279e-01 5.727276897063e-01 5.736386245480e-01 5.745316012860e-01 5.754068574492e-01 5.762637033147e-01 5.771030999353e-01 5.779235644500e-01 5.787250157457e-01 5.795092299098e-01 5.802744053951e-01 5.810198158197e-01 5.817475448715e-01 5.824553115227e-01 5.831438342391e-01 5.838145485872e-01 5.844641777296e-01 5.850948669149e-01 5.857058446164e-01 5.862977059836e-01 5.868691247876e-01 5.874203728300e-01 5.879511679537e-01 5.884624705528e-01 5.889531846916e-01 5.894236981346e-01 5.898742993534e-01 5.903035520650e-01 5.907133022435e-01 5.911020531273e-01 5.914692279791e-01 5.918161624185e-01 5.921428234053e-01 5.924472930076e-01 5.927307421494e-01 5.929940974987e-01 5.932364693713e-01 5.934567152599e-01 5.936558743675e-01 5.938341092012e-01 5.939915144751e-01 5.941264011063e-01 5.942411350400e-01 5.943335186796e-01 5.944051096164e-01 5.944553094204e-01 5.944838688852e-01 5.944914612752e-01 5.944769516797e-01 5.944409878008e-01 5.943848584459e-01 5.943061698151e-01 5.942062908319e-01 5.940857427619e-01 5.939440245372e-01 5.937809639820e-01 5.935956158137e-01 5.933897552839e-01 5.931637775288e-01 5.929153405051e-01 5.926474322699e-01 5.923579284968e-01 5.920487823052e-01 5.917177415545e-01 5.913669147337e-01 5.909957754000e-01 5.906043284609e-01 5.901934433662e-01 5.897608242526e-01 5.893103037712e-01 5.888392471367e-01 5.883493892554e-01 5.878400502712e-01 5.873118975550e-01 5.867652487925e-01 5.861992167602e-01 5.856155121450e-01 5.850132040252e-01 5.843930442739e-01 5.837562519505e-01 5.831010043501e-01 5.824286873792e-01 5.817404126592e-01 5.810347786565e-01 5.803138426315e-01 5.795769609176e-01 5.788246056832e-01 5.780579601042e-01 5.772754961764e-01 5.764791337126e-01 5.756694629799e-01 5.748454100732e-01 5.740091008182e-01 5.731601196240e-01 5.722986272515e-01 5.714263415897e-01 5.705429125752e-01 5.696481607937e-01 5.687433826417e-01 5.678297095613e-01 5.669072381768e-01 5.659754849984e-01 5.650363016995e-01 5.640905532044e-01 5.631378710683e-01 5.621787226064e-01 5.612150071811e-01 5.602466192856e-01 5.592742584761e-01 5.582986269900e-01 5.573208050151e-01 5.563405246294e-01 5.553605960979e-01 5.543800975429e-01 5.534007089857e-01 5.524223057469e-01 5.514463228198e-01 5.504737107585e-01 5.495048067608e-01 5.485413844599e-01 5.475839762177e-01 5.466320304438e-01 5.456896646333e-01 5.447545521170e-01 5.438299657643e-01 5.429160757483e-01 5.420134785300e-01 5.411243713906e-01 5.402481761779e-01 5.393871076863e-01 5.385418851742e-01 5.377136591158e-01 5.369033925154e-01 5.361124393749e-01 5.353419649765e-01 5.345927603963e-01 5.338659070045e-01 5.331626536957e-01 5.324836507158e-01 5.318308125511e-01 5.312056747016e-01 5.306082766280e-01 5.300407489465e-01 5.295034758588e-01 5.289975869557e-01 5.285255601342e-01 5.280869544569e-01 5.276839845419e-01 5.273176005465e-01 5.269878614237e-01 5.266983708707e-01 5.264471946423e-01 5.262372147716e-01 5.260697311376e-01 5.259452832315e-01 5.258658079248e-01 5.258295004514e-01 5.258420633276e-01 5.258995229177e-01 5.260070989979e-01 5.261636473470e-01 5.263703393523e-01 5.266287829361e-01 5.269384676222e-01 5.273015140726e-01 5.277179092382e-01 5.281890516272e-01 5.287157595034e-01 5.292985993391e-01 5.299371105947e-01 5.306336366653e-01 5.313885006555e-01 5.322010620471e-01 5.330729414444e-01 5.340040864213e-01 5.349953869660e-01 5.360466431229e-01 5.371582957362e-01 5.383315134021e-01 5.395651752912e-01 5.408596017273e-01 5.422164794566e-01 5.436335596397e-01 5.451126184189e-01 5.466523672023e-01 5.482534703187e-01 5.499155071799e-01 5.516381379155e-01 5.534223128723e-01 5.552652252789e-01 5.571700963561e-01 5.591325542727e-01 5.611546915399e-01 5.632354479370e-01 5.653734147541e-01 5.675699122300e-01 5.698214653435e-01 5.721290309889e-01 5.744920080380e-01 5.769087739674e-01 5.793794579965e-01 5.819010224093e-01 5.844754499359e-01 5.870990883203e-01 5.897726773699e-01 5.924949481484e-01 5.952629120236e-01 5.980787905821e-01 6.009360185370e-01 6.038400454344e-01 6.067842992291e-01 6.097695135648e-01 6.127947876642e-01 6.158557837027e-01 6.189560062942e-01 6.220885515122e-01 6.252565337187e-01 6.284553299320e-01 6.316843778911e-01 6.349441514128e-01 6.382283714623e-01 6.415414675738e-01 6.448747040206e-01 6.482332582335e-01 6.516106282053e-01 6.550068181040e-01 6.584213774975e-01 6.618483159210e-01 6.652928463703e-01 6.687447364051e-01 6.722088127748e-01 6.756805665499e-01 6.791567450253e-01 6.826397443477e-01 6.861228190196e-01 6.896096443473e-01 6.930917099166e-01 6.965729765656e-01 7.000482780859e-01 7.035149377446e-01 7.069761408197e-01 7.104216008280e-01 7.138590287265e-01 7.172782591175e-01 7.206817784697e-01 7.240661223336e-01 7.274278997541e-01 7.307716276677e-01 7.340852951614e-01 7.373763200506e-01 7.406366379749e-01 7.438673029124e-01 7.470654132169e-01 7.502272669814e-01 7.533555971221e-01 7.564416797304e-01 7.594906586576e-01 7.624945211491e-01 7.654557491304e-01 7.683700016868e-01 7.712342531180e-01 7.740511283528e-01 7.768121397438e-01 7.795215036735e-01 7.821731086497e-01 7.847669799650e-01 7.873003168629e-01 7.897716065257e-01 7.921811236346e-01 7.945225665280e-01 7.967971601630e-01 7.990006952718e-01 8.011337745869e-01 8.031937102269e-01 8.051768616894e-01 8.070837863930e-01 8.089115954029e-01 8.106575981497e-01 8.123217323079e-01 8.139014616172e-01 8.153945808409e-01 8.167999579094e-01 8.181140794339e-01 8.193386048848e-01 8.204693027922e-01 8.215041516134e-01 8.224442125380e-01 8.232841681667e-01 8.240252712038e-01 8.246637945181e-01 8.252006117212e-01 8.256315236306e-01 8.259561904678e-01 8.261743549372e-01 8.262810299100e-01 8.262795710138e-01 8.261634862303e-01 8.259370230125e-01 8.255933002236e-01 8.251346941602e-01 8.245591414729e-01 8.238641446602e-01 8.230518303064e-01 8.221156503178e-01 8.210605131540e-01 8.198799739706e-01 8.185760455178e-01 8.171487666151e-01 8.155926045993e-01 8.139137328891e-01 8.121035500036e-01 8.101691230347e-01 8.081027783535e-01 8.059086141090e-01 8.035863193501e-01 8.011309929425e-01 7.985477606104e-01 7.958308820743e-01 7.929861705743e-01 7.900081594769e-01 7.868988567848e-01 7.836595722135e-01 7.802872649035e-01 7.767868065144e-01 7.731520330090e-01 7.693908239213e-01 7.654983994210e-01 7.614764602590e-01 7.573281599022e-01 7.530498694315e-01 7.486495648021e-01 7.441205677224e-01 7.394698408961e-01 7.346958498871e-01 7.298013124709e-01 7.247893356286e-01 7.196570689897e-01 7.144137530661e-01 7.090537730301e-01 7.035864363744e-01 6.980110297054e-01 6.923286061467e-01 6.865483319611e-01 6.806657354863e-01 6.746918769471e-01 6.686247595478e-01 6.624726009691e-01 6.562371118980e-01 6.499225450625e-01 6.435380745646e-01 6.370824897776e-01 6.305676141896e-01 6.239952996447e-01 6.173734086571e-01 6.107095454448e-01 6.040080338163e-01 5.972808503867e-01 5.905306447710e-01 5.837701928780e-01 5.770065487373e-01 5.702495452325e-01 5.635107226824e-01 5.567960002048e-01 5.501227378827e-01 5.434979113088e-01 5.369342206618e-01 5.304473959662e-01 5.240462295211e-01 5.177500985653e-01 5.115679787597e-01 5.055185851150e-01 4.996171726784e-01 4.938784769158e-01 4.883206211705e-01 4.829583067057e-01 4.778137888828e-01 4.728994632389e-01 4.682356939806e-01 4.638407894603e-01 4.597300987214e-01 4.559253371778e-01 4.524405930366e-01 4.492950141100e-01 4.465018281188e-01 4.440807919374e-01 4.420432139013e-01 4.404018903834e-01 4.391723002616e-01 4.383606336612e-01 4.379787545548e-01 4.380306868208e-01 4.385251751663e-01 4.394635274582e-01 4.408460672416e-01 4.426738238296e-01 4.449416967296e-01 4.476474358519e-01 4.507815230084e-01 4.543385237616e-01 4.583059495223e-01 4.626720214689e-01 4.674270577303e-01 4.725518969876e-01 4.780373335695e-01 4.838605345735e-01 4.900111151208e-01 4.964669678457e-01 5.032117510355e-01 5.102289720242e-01 5.174967291074e-01 5.250007131698e-01 5.327171414113e-01 5.406324687732e-01 5.487254006371e-01 5.569772206258e-01 5.653738185988e-01 5.738924437242e-01 5.825203750657e-01 5.912354137762e-01 6.000255230018e-01 6.088723305040e-01 6.177595036825e-01 6.266718537365e-01 6.355934341974e-01 6.445100203556e-01 6.534061137413e-01 6.622670052399e-01 6.710808158988e-01 6.798317202280e-01 6.885080982331e-01 6.970941624347e-01 7.055807500278e-01 7.139528222586e-01 7.222001700616e-01 7.303104070170e-01 7.382713793086e-01 7.460734234989e-01 7.537041456262e-01 7.611546138087e-01 7.684129698155e-01 7.754708446280e-01 7.823177492799e-01 7.889443909475e-01 7.953431063932e-01 8.015020189660e-01 8.074165536955e-01 8.130771558529e-01 8.184756088824e-01 8.236064608677e-01 8.284597491484e-01 8.330332743893e-01 8.373169503979e-01 8.413066318136e-01 8.449976406170e-01 8.483842976262e-01 8.514644453147e-01 8.542298937367e-01 8.566809685750e-01 8.588137314527e-01 8.606249680834e-01 8.621144464414e-01 8.632785543870e-01 8.641200973806e-01 8.646368530533e-01 8.648294510587e-01 8.647007017448e-01 8.642510080898e-01 8.634846294610e-01 8.624041853688e-01 8.610150148688e-01 8.593227355861e-01 8.573307241405e-01 8.550499320890e-01 8.524853049756e-01 8.496482958515e-01 8.465467191805e-01 8.431923246225e-01 8.395969740170e-01 8.357745096452e-01 8.317387594159e-01 8.275054119779e-01 8.230904850839e-01 8.185133647276e-01 8.137915430033e-01 8.089460364839e-01 8.039990435870e-01 7.989733956536e-01 7.938939174645e-01 7.887832934314e-01 7.836703093446e-01 7.785830847687e-01 7.735499995118e-01 7.685999630343e-01 7.637653671774e-01 7.590757708496e-01 7.545653702125e-01 7.502658617518e-01 7.462102249090e-01 7.424322456919e-01 7.389628766090e-01 7.358365236074e-01 7.330829085056e-01 7.307349633634e-01 7.288190290086e-01 7.273635347313e-01 7.263940094003e-01 7.259324298087e-01 7.260006661604e-01 7.266139861490e-01 7.277880943923e-01 7.295318795379e-01 7.318531964182e-01 7.347568429756e-01 7.382382528107e-01 7.422972427282e-01 7.469223794982e-01 7.521045838196e-01 7.578272211560e-01 7.640698650376e-01 7.708145635127e-01 7.780331239212e-01 7.856993241526e-01 7.937833264481e-01 8.022532188319e-01 8.110753264513e-01 8.202143741266e-01 8.296358870145e-01 8.392998562197e-01 8.491688855708e-01 8.592057538939e-01 8.693697291416e-01 8.796244353572e-01 8.899277595172e-01 9.002447259693e-01 9.105346749681e-01 9.207596181416e-01 9.308873110068e-01 9.408742013193e-01 9.506917641377e-01 9.603028834735e-01 9.696725421319e-01 9.787728293489e-01 9.875693948537e-01 9.960359339166e-01 1.004140193659e+00 1.011859128680e+00 1.019166490600e+00 1.026037143108e+00 1.032452011528e+00 1.038386092046e+00 1.043826871163e+00 1.048751974054e+00 1.053149543190e+00 1.057006038304e+00 1.060309413721e+00 1.063053754629e+00 1.065229083645e+00 1.066833878695e+00 1.067865155820e+00 1.068322873754e+00 1.068211954914e+00 1.067535366264e+00 1.066304079931e+00 1.064528389307e+00 1.062221257283e+00 1.059400246834e+00 1.056086436191e+00 1.052301831519e+00 1.048072845596e+00 1.043428023344e+00 1.038400894710e+00 1.033026304185e+00 1.027344489745e+00 1.021396464860e+00 1.015227784943e+00 1.008885972870e+00 1.002424924305e+00 9.958956584763e-01 9.893553858025e-01 9.828622936709e-01 9.764778268942e-01 9.702624724909e-01 9.642802908758e-01 9.585931877239e-01 9.532636258636e-01 9.483540706871e-01 9.439246477558e-01 9.400317177886e-01 9.367304927082e-01 9.340707184385e-01 9.320962781727e-01 9.308487868838e-01 9.303595848616e-01 9.306542202116e-01 9.317521104971e-01 9.336618621650e-01 9.363883079674e-01 9.399224893847e-01 9.442516560988e-01 9.493549074322e-01 9.552012796813e-01 9.617571926215e-01 9.689766941889e-01 9.768155642863e-01 9.852201777648e-01 9.941340038562e-01 1.003500977681e+00 1.013257200532e+00 1.023342285348e+00 1.033692411100e+00 1.044246915149e+00 1.054944094135e+00 1.065723617662e+00 1.076530087092e+00 1.087307716451e+00 1.098006120877e+00 1.108576376348e+00 1.118976274655e+00 1.129164887170e+00 1.139106732328e+00 1.148773590010e+00 1.158136211333e+00 1.167174217712e+00 1.175870869956e+00 1.184213358221e+00 1.192193142448e+00 1.199808635118e+00 1.207055752291e+00 1.213942952564e+00 1.220474709842e+00 1.226661018076e+00 1.232517915682e+00 1.238057211147e+00 1.243298714854e+00 1.248259254523e+00 1.252958256325e+00 1.257417482474e+00 1.261653384250e+00 1.265686939576e+00 1.269533916388e+00 1.273210470159e+00 1.276731778004e+00 1.280106626280e+00 1.283346683612e+00 1.286453433289e+00 1.289432219391e+00 1.292280193183e+00 1.294992052520e+00 1.297561886972e+00 1.299975863903e+00 1.302223539736e+00 1.304285656688e+00 1.306143218471e+00 1.307778014441e+00 1.309166112842e+00 1.310288845811e+00 1.311118272842e+00 1.311637490642e+00 1.311824688380e+00 1.311660225792e+00 1.311131903877e+00 1.310223379753e+00 1.308928604511e+00 1.307241897641e+00 1.305164168041e+00 1.302706073237e+00 1.299874229484e+00 1.296691562279e+00 1.293181530854e+00 1.289373536736e+00 1.285309192442e+00 1.281030275394e+00 1.276585561874e+00 1.272031147655e+00 1.267426393366e+00 1.262832827010e+00 1.258317131225e+00 1.253946363615e+00 1.249785072125e+00 1.245902011669e+00 1.242355593191e+00 1.239205560276e+00 1.236501837556e+00 1.234286992310e+00 1.232595512485e+00 1.231445429335e+00 1.230852853928e+00 1.230807749946e+00 1.231299474651e+00 1.232295082718e+00 1.233749147503e+00 1.235613375371e+00 1.237811494802e+00 1.240273240983e+00 1.242909814873e+00 1.245630208010e+00 1.248344822012e+00 1.250947246355e+00 1.253354602830e+00 1.255465055276e+00 1.257200605191e+00 1.258483522594e+00 1.259243616283e+00 1.259434373031e+00 1.259005756421e+00 1.257944604953e+00 1.256233508302e+00 1.253882214346e+00 1.250920867081e+00 1.247377962358e+00 1.243323169150e+00 1.238813073975e+00 1.233936670553e+00 1.228784035968e+00 1.223445518543e+00 1.218037140972e+00 1.212643028240e+00 1.207383752577e+00 1.202341594816e+00 1.197607820981e+00 1.193267845691e+00 1.189373374875e+00 1.185996481589e+00 1.183158238525e+00 1.180896030317e+00 1.179221824187e+00 1.178130021454e+00 1.177630491205e+00 1.177688100993e+00 1.178305155515e+00 1.179445466090e+00 1.181091099897e+00 1.183228278839e+00 1.185815842598e+00 1.188861037861e+00 1.192318461782e+00 1.196183259501e+00 1.200430873204e+00 1.205021171082e+00 1.209944985327e+00 1.215129650848e+00 1.220548863348e+00 1.226127745868e+00 1.231787440067e+00 1.237461437038e+00 1.243029496866e+00 1.248418198997e+00 1.253502347969e+00 1.258186639544e+00 1.262376701593e+00 1.265963238696e+00 1.268894805474e+00 1.271084763884e+00 1.272512839130e+00 1.273155951966e+00 1.273018391416e+00 1.272152489523e+00 1.270595200942e+00 1.268453077445e+00 1.265810310647e+00 1.262786541996e+00 1.259508257299e+00 1.256077926771e+00 1.252627419328e+00 1.249227262277e+00 1.245963354812e+00 1.242868971399e+00 1.239948963655e+00 1.237193731302e+00 1.234531266879e+00 1.231636525647e+00 1.227314892464e+00 1.222371646504e+00 1.217841411204e+00 1.214550189371e+00 1.212760758452e+00 1.212084656040e+00 1.211596530689e+00 1.210194793550e+00 1.207049868438e+00 1.201914002185e+00 1.195203336223e+00 1.187871649447e+00 1.181060896050e+00 1.175635749513e+00 1.171866489020e+00 1.169332306491e+00 1.167082785397e+00 1.164020311926e+00 1.159347885540e+00 1.152842140160e+00 1.144929658696e+00 1.136528660913e+00 1.128657271473e+00 1.122002585065e+00 1.116643968060e+00 1.111989814048e+00 1.106987057554e+00 1.100544245748e+00 1.091949378709e+00 1.081126346075e+00 1.068675982561e+00 1.055691797236e+00 1.043331078129e+00 1.032387248299e+00 1.023018845429e+00 1.014700979503e+00 1.006465852086e+00 9.973395773352e-01 9.867489974126e-01 9.747371710607e-01 9.619763198866e-01 9.495093706597e-01 9.383033681035e-01 9.288412258887e-01 9.209307977802e-01 9.137456073343e-01 9.061810965651e-01 8.973478230844e-01 8.869519488132e-01 8.754607608127e-01 8.639956405544e-01 8.538520393929e-01 8.451051316815e-01 8.178094133552e-01 7.600160669054e-01 6.941174892041e-01 6.527010778351e-01 6.615181391071e-01 7.164114110775e-01 7.870833396091e-01 8.411125028871e-01 8.574222698203e-01 8.291303650835e-01 7.644354570322e-01 6.878753250581e-01 6.384623273233e-01 6.503961271915e-01 7.201649356835e-01 8.101019924128e-01 8.808254639876e-01 9.068815997001e-01 8.786072508278e-01 8.027739414875e-01 7.052912152439e-01 6.338309076012e-01 6.401485775195e-01 7.283628141077e-01 8.501606987328e-01 9.544473893246e-01 1.008522450676e+00 9.976203335887e-01 9.236513680248e-01 8.067509260877e-01 6.900223855490e-01 6.379368671387e-01 6.909184773061e-01 8.135918296458e-01 9.411907504362e-01 1.027933777736e+00 1.050609620910e+00 1.004332147803e+00 9.014691098586e-01 7.738172789781e-01 6.757294174373e-01 6.664246648412e-01 7.511815127960e-01 8.745792469475e-01 9.806710095427e-01 1.036371182668e+00 1.028389859012e+00 9.596788581899e-01 8.486439450858e-01 7.307488379739e-01 6.569559684630e-01 6.677884311499e-01 7.502728478090e-01 8.540812786314e-01 9.362025968513e-01 9.727265501617e-01 9.558428224204e-01 8.911170859855e-01 7.969570850328e-01 7.049769324941e-01 6.550862950465e-01 6.725536406320e-01 7.428971514436e-01 8.274982488465e-01 8.925869166544e-01 9.185507941172e-01 8.993665522387e-01 8.416780882709e-01 7.650214401877e-01 7.008369459245e-01 6.825557719217e-01 7.214940360685e-01 7.957375729897e-01 8.705269329745e-01 9.186322400446e-01 9.262851866082e-01 8.934044383617e-01 8.334369380543e-01 7.721536086952e-01 7.408699738968e-01 7.584108993728e-01 8.152688726456e-01 8.826959094955e-01 9.329634561259e-01 9.498153234846e-01 9.304366425065e-01 8.848951370790e-01 8.338188617777e-01 8.019361535555e-01 8.053182748806e-01 8.401642524868e-01 8.867867674725e-01 9.236046036522e-01 9.371341564753e-01 9.248950461971e-01 8.946261052997e-01 8.610552273272e-01 8.398094444488e-01 8.396163724338e-01 8.576242480569e-01 8.826472080560e-01 9.027594792165e-01 9.110841786517e-01 9.075265430062e-01 8.973231528031e-01 8.877970344843e-01 8.844176270224e-01 8.884005744079e-01 8.970539839329e-01 9.064886581477e-01 9.143780748836e-01 9.210119194312e-01 9.283976255680e-01 9.385064026173e-01 9.752527058054e-01
 3.742635184105e-01 3.739446705229e-01 3.735937412453e-01 3.731528951519e-01 3.726263143720e-01 3.720738508562e-01 3.715665887420e-01 3.711371646061e-01 3.707647108453e-01 3.703998463174e-01 3.700047143687e-01 3.695619609096e-01 3.690715225876e-01 3.685472796558e-01 3.680184881205e-01 3.675190985404e-01 3.670685037617e-01 3.666574762559e-01 3.662442005402e-01 3.657769090418e-01 3.652225136996e-01 3.645998395730e-01 3.639785675943e-01 3.634306870818e-01 3.629725935853e-01 3.625516355969e-01 3.620856107674e-01 3.615282869114e-01 3.608929243695e-01 3.602394644406e-01 3.596330174049e-01 3.591078829550e-01 3.586461892868e-01 3.581885094337e-01 3.576743979207e-01 3.570736010863e-01 3.564028369391e-01 3.557171632896e-01 3.550784426436e-01 3.545242595323e-01 3.540365822665e-01 3.535492070267e-01 3.529870466942e-01 3.523193594617e-01 3.515775083083e-01 3.508347863500e-01 3.501621976067e-01 3.495848136125e-01 3.490696920468e-01 3.485430139225e-01 3.479337620729e-01 3.472218550118e-01 3.464434185291e-01 3.456705742784e-01 3.449696249733e-01 3.443634477727e-01 3.438172419245e-01 3.432573923552e-01 3.426108668206e-01 3.418548589978e-01 3.410304791385e-01 3.402193113988e-01 3.394929715595e-01 3.388711236104e-01 3.383049504387e-01 3.377070183082e-01 3.370052749034e-01 3.361917910915e-01 3.353250756616e-01 3.344977278358e-01 3.337736463380e-01 3.331498089122e-01 3.325555817167e-01 3.318997194163e-01 3.311267818668e-01 3.302563956362e-01 3.293694733777e-01 3.285535643292e-01 3.278460923733e-01 3.272119833203e-01 3.265734925724e-01 3.258554515672e-01 3.250360294835e-01 3.241539818082e-01 3.232862839882e-01 3.224964174046e-01 3.217978892077e-01 3.211499401804e-01 3.204783461913e-01 3.197254678433e-01 3.188856379415e-01 3.180063900570e-01 3.171611080144e-01 3.163957823276e-01 3.157044199117e-01 3.150352805898e-01 3.143277827333e-01 3.135491785704e-01 3.127112589332e-01 3.118564206750e-01 3.110287985628e-01 3.102513104122e-01 3.095188067819e-01 3.088048172449e-01 3.080733721539e-01 3.072917307908e-01 3.064448106075e-01 3.055486183735e-01 3.046449748852e-01 3.037883426615e-01 3.030063461672e-01 3.022758654046e-01 3.015262637701e-01 3.006801657626e-01 2.997170449117e-01 2.986933446027e-01 2.977109505822e-01 2.968475331139e-01 2.960917902515e-01 2.953513592186e-01 2.945166934729e-01 2.935441216616e-01 2.924913794342e-01 2.914707844812e-01 2.905690226764e-01 2.897895398672e-01 2.890473226867e-01 2.882450426110e-01 2.873349284202e-01 2.863494444316e-01 2.853663632241e-01 2.844481940572e-01 2.836094268922e-01 2.828164956352e-01 2.820135355644e-01 2.811597550459e-01 2.802419457986e-01 2.792783110495e-01 2.783022178824e-01 2.773542355622e-01 2.764612812397e-01 2.756124314920e-01 2.747636358495e-01 2.738634041463e-01 2.728887043079e-01 2.718666576523e-01 2.708596146231e-01 2.699184226534e-01 2.690441972978e-01 2.681882952364e-01 2.672936074079e-01 2.663415723175e-01 2.653580293538e-01 2.643889016655e-01 2.634613221748e-01 2.625652113793e-01 2.616727931259e-01 2.607633390544e-01 2.598372262211e-01 2.589006101570e-01 2.579581752036e-01 2.570046485368e-01 2.560425411887e-01 2.550814636270e-01 2.541357663422e-01 2.532062994868e-01 2.522738309295e-01 2.513181350664e-01 2.503342256591e-01 2.493404743389e-01 2.483631255338e-01 2.474144578769e-01 2.464855375571e-01 2.455531805752e-01 2.446025604671e-01 2.436377075482e-01 2.426730105385e-01 2.417210784333e-01 2.407838516271e-01 2.398515736594e-01 2.389173778914e-01 2.379764068200e-01 2.370344496762e-01 2.360946361659e-01 2.351595049159e-01 2.342236461063e-01 2.332862210537e-01 2.323473163638e-01 2.314100584514e-01 2.304785269428e-01 2.295516643419e-01 2.286261113670e-01 2.276973967453e-01 2.267651605542e-01 2.258334081662e-01 2.249065853502e-01 2.239875661097e-01 2.230732128809e-01 2.221585294284e-01 2.212447735409e-01 2.203326392864e-01 2.194253978971e-01 2.185244525992e-01 2.176295621147e-01 2.167358269741e-01 2.158457954134e-01 2.149597489048e-01 2.140793283669e-01 2.132050161855e-01 2.123356712510e-01 2.114700543279e-01 2.106073298524e-01 2.097509098631e-01 2.089001906027e-01 2.080550303362e-01 2.072155632339e-01 2.063799401760e-01 2.055518057943e-01 2.047303286158e-01 2.039161638032e-01 2.031076679452e-01 2.023058886617e-01 2.015128399374e-01 2.007289332608e-01 1.999522672767e-01 1.991822661876e-01 1.984179140864e-01 1.976616703626e-01 1.969160533920e-01 1.961803979101e-01 1.954521284538e-01 1.947307374013e-01 1.940175769220e-01 1.933153829917e-01 1.926240728502e-01 1.919433283432e-01 1.912729464819e-01 1.906122321660e-01 1.899632736003e-01 1.893267808160e-01 1.887002692997e-01 1.880846783260e-01 1.874809764922e-01 1.868909274728e-01 1.863128980443e-01 1.857464931776e-01 1.851911325369e-01 1.846487530893e-01 1.841219238831e-01 1.836100869323e-01 1.831118564250e-01 1.826268322343e-01 1.821557992336e-01 1.816990892157e-01 1.812594121898e-01 1.808351418977e-01 1.804257169170e-01 1.800320398208e-01 1.796551814058e-01 1.792931257631e-01 1.789469710679e-01 1.786187842303e-01 1.783076597926e-01 1.780129489419e-01 1.777368355444e-01 1.774777870338e-01 1.772366071176e-01 1.770128637646e-01 1.768081032628e-01 1.766216515571e-01 1.764537872612e-01 1.763058903369e-01 1.761761853236e-01 1.760661775625e-01 1.759760632864e-01 1.759040234730e-01 1.758530741765e-01 1.758217175642e-01 1.758102928636e-01 1.758208049314e-01 1.758500081405e-01 1.759009509045e-01 1.759720731765e-01 1.760641423832e-01 1.761774153192e-01 1.763116349506e-01 1.764673660990e-01 1.766438136565e-01 1.768406820532e-01 1.770602157755e-01 1.773001273673e-01 1.775631575781e-01 1.778464939267e-01 1.781516081632e-01 1.784778699550e-01 1.788260461555e-01 1.791957221875e-01 1.795872063331e-01 1.800001581789e-01 1.804349531576e-01 1.808904112936e-01 1.813686760058e-01 1.818678899699e-01 1.823878944043e-01 1.829300791726e-01 1.834929403497e-01 1.840767066247e-01 1.846822630268e-01 1.853098805958e-01 1.859584944962e-01 1.866273921206e-01 1.873160130470e-01 1.880258249911e-01 1.887560469750e-01 1.895070628507e-01 1.902785597358e-01 1.910698310571e-01 1.918804736812e-01 1.927112526771e-01 1.935614003040e-01 1.944314032232e-01 1.953203314730e-01 1.962293121878e-01 1.971570963443e-01 1.981015886657e-01 1.990651728042e-01 2.000478041100e-01 2.010494401319e-01 2.020702406219e-01 2.031078234210e-01 2.041630174287e-01 2.052346369080e-01 2.063226202549e-01 2.074289275318e-01 2.085530534745e-01 2.096940436944e-01 2.108520591536e-01 2.120252069536e-01 2.132144183604e-01 2.144183156351e-01 2.156386118614e-01 2.168755200351e-01 2.181279649387e-01 2.193960353296e-01 2.206781592756e-01 2.219741328328e-01 2.232848825212e-01 2.246099740387e-01 2.259498772980e-01 2.273039267331e-01 2.286716247460e-01 2.300526924530e-01 2.314465668742e-01 2.328531889496e-01 2.342726766199e-01 2.357062974537e-01 2.371511968609e-01 2.386093470013e-01 2.400789898785e-01 2.415603223173e-01 2.430530046603e-01 2.445579321539e-01 2.460727725418e-01 2.475994505978e-01 2.491373497171e-01 2.506864547959e-01 2.522459885140e-01 2.538156336834e-01 2.553939773119e-01 2.569824866731e-01 2.585815498200e-01 2.601898698957e-01 2.618087471838e-01 2.634372122191e-01 2.650740324415e-01 2.667188054628e-01 2.683730248775e-01 2.700346002857e-01 2.717055422314e-01 2.733853568284e-01 2.750734752880e-01 2.767692597526e-01 2.784726933394e-01 2.801826131710e-01 2.818993426403e-01 2.836233938898e-01 2.853548472470e-01 2.870936536917e-01 2.888398843120e-01 2.905926760741e-01 2.923509632823e-01 2.941139685837e-01 2.958835483127e-01 2.976598787250e-01 2.994425753388e-01 3.012321130062e-01 3.030266122982e-01 3.048253536443e-01 3.066284165372e-01 3.084362325641e-01 3.102498675735e-01 3.120701478985e-01 3.138945261848e-01 3.157238182289e-01 3.175559824991e-01 3.193917847249e-01 3.212314763134e-01 3.230756414707e-01 3.249246402341e-01 3.267778006289e-01 3.286335279887e-01 3.304918001987e-01 3.323523794627e-01 3.342163256264e-01 3.360843464180e-01 3.379554023198e-01 3.398284113208e-01 3.417020708788e-01 3.435776227911e-01 3.454566658397e-01 3.473376436872e-01 3.492204876722e-01 3.511042903128e-01 3.529888114006e-01 3.548750520123e-01 3.567623323408e-01 3.586523729212e-01 3.605429790010e-01 3.624341300134e-01 3.643259789747e-01 3.662175063893e-01 3.681095488511e-01 3.700031984091e-01 3.718970068489e-01 3.737913235782e-01 3.756854058683e-01 3.775790562981e-01 3.794715450810e-01 3.813640340613e-01 3.832565808895e-01 3.851488500812e-01 3.870398347042e-01 3.889293518236e-01 3.908177272531e-01 3.927050230184e-01 3.945898374862e-01 3.964746786673e-01 3.983574509682e-01 4.002389113693e-01 4.021176958225e-01 4.039937433922e-01 4.058680335531e-01 4.077399252755e-01 4.096091723231e-01 4.114770825039e-01 4.133409653092e-01 4.152010622351e-01 4.170589844511e-01 4.189142692101e-01 4.207646987209e-01 4.226130892456e-01 4.244572174621e-01 4.262978828935e-01 4.281335428591e-01 4.299657997744e-01 4.317943198409e-01 4.336182361220e-01 4.354386500081e-01 4.372532033049e-01 4.390629809668e-01 4.408683796545e-01 4.426696433350e-01 4.444657263942e-01 4.462548660386e-01 4.480396621607e-01 4.498189297393e-01 4.515923449593e-01 4.533606371575e-01 4.551218720372e-01 4.568772605899e-01 4.586258552760e-01 4.603689240705e-01 4.621049887187e-01 4.638344233562e-01 4.655563411717e-01 4.672724664954e-01 4.689801126917e-01 4.706805200469e-01 4.723748120316e-01 4.740603983315e-01 4.757388058057e-01 4.774100618058e-01 4.790711075394e-01 4.807260982642e-01 4.823721634407e-01 4.840100269027e-01 4.856394842971e-01 4.872588629706e-01 4.888704977462e-01 4.904721472605e-01 4.920654737738e-01 4.936494411028e-01 4.952227713784e-01 4.967870952647e-01 4.983418082759e-01 4.998869061562e-01 5.014205084797e-01 5.029455350213e-01 5.044590203277e-01 5.059624391978e-01 5.074552059999e-01 5.089371402708e-01 5.104077624016e-01 5.118672904692e-01 5.133161817197e-01 5.147524065176e-01 5.161778621541e-01 5.175916215932e-01 5.189931235195e-01 5.203818237492e-01 5.217590636334e-01 5.231235057854e-01 5.244759409102e-01 5.258160944467e-01 5.271424530455e-01 5.284563412747e-01 5.297573559097e-01 5.310447177072e-01 5.323192045000e-01 5.335791689899e-01 5.348262493305e-01 5.360590417442e-01 5.372779996389e-01 5.384830103837e-01 5.396733022485e-01 5.408494704262e-01 5.420103088982e-01 5.431568066905e-01 5.442887041980e-01 5.454049973388e-01 5.465059367256e-01 5.475925074340e-01 5.486629565407e-01 5.497182284441e-01 5.507568893687e-01 5.517802066652e-01 5.527875190639e-01 5.537787002844e-01 5.547533428068e-01 5.557110432301e-01 5.566530096986e-01 5.575778704563e-01 5.584861596652e-01 5.593770362647e-01 5.602516023221e-01 5.611079099405e-01 5.619467554415e-01 5.627691161996e-01 5.635738929374e-01 5.643597324207e-01 5.651287087986e-01 5.658793537242e-01 5.666115402107e-01 5.673253374805e-01 5.680210560450e-01 5.686982168792e-01 5.693578835435e-01 5.699977294271e-01 5.706193133495e-01 5.712218783510e-01 5.718046185637e-01 5.723697461593e-01 5.729148767714e-01 5.734407382113e-01 5.739470044008e-01 5.744339662711e-01 5.749014611831e-01 5.753490155349e-01 5.757768311501e-01 5.761848495686e-01 5.765735483494e-01 5.769424027196e-01 5.772903629422e-01 5.776188378200e-01 5.779265726062e-01 5.782148871171e-01 5.784823183316e-01 5.787296548864e-01 5.789569158907e-01 5.791632601004e-01 5.793494721479e-01 5.795147770608e-01 5.796597464041e-01 5.797846146809e-01 5.798884030329e-01 5.799718611402e-01 5.800345595313e-01 5.800765805094e-01 5.800986071975e-01 5.800994093156e-01 5.800797155813e-01 5.800400365515e-01 5.799794022433e-01 5.798978736607e-01 5.797962076501e-01 5.796739055026e-01 5.795315165125e-01 5.793687083635e-01 5.791853804230e-01 5.789817353926e-01 5.787572982044e-01 5.785141423312e-01 5.782502023037e-01 5.779658471008e-01 5.776626687207e-01 5.773392046909e-01 5.769967086114e-01 5.766336975924e-01 5.762523002924e-01 5.758513926166e-01 5.754311942791e-01 5.749923858262e-01 5.745344341230e-01 5.740583153996e-01 5.735634358868e-01 5.730503984063e-01 5.725200454293e-01 5.719708964495e-01 5.714052430054e-01 5.708218105935e-01 5.702206630308e-01 5.696032831602e-01 5.689692939414e-01 5.683196394851e-01 5.676533817013e-01 5.669712997166e-01 5.662742854237e-01 5.655621780156e-01 5.648358212112e-01 5.640944134443e-01 5.633391300712e-01 5.625708056577e-01 5.617887445306e-01 5.609949786714e-01 5.601871362493e-01 5.593680869798e-01 5.585387278715e-01 5.576975453924e-01 5.568453872579e-01 5.559837003301e-01 5.551121049387e-01 5.542324976721e-01 5.533436074860e-01 5.524465683365e-01 5.515428355078e-01 5.506316410481e-01 5.497145498192e-01 5.487928019807e-01 5.478654838690e-01 5.469336621358e-01 5.459986491392e-01 5.450618272758e-01 5.441214584203e-01 5.431797618622e-01 5.422383404745e-01 5.412966320207e-01 5.403554609661e-01 5.394159253595e-01 5.384785038031e-01 5.375457729059e-01 5.366163158620e-01 5.356922400339e-01 5.347731078965e-01 5.338609290849e-01 5.329571893669e-01 5.320610316502e-01 5.311752039870e-01 5.302995585748e-01 5.294353900052e-01 5.285836383996e-01 5.277451463006e-01 5.269222043983e-01 5.261134365996e-01 5.253215559675e-01 5.245472757696e-01 5.237912825128e-01 5.230557373826e-01 5.223404118061e-01 5.216467826363e-01 5.209773449008e-01 5.203310266917e-01 5.197092028106e-01 5.191147077314e-01 5.185466131465e-01 5.180077673862e-01 5.174983850680e-01 5.170204475363e-01 5.165743986370e-01 5.161599180649e-01 5.157810446769e-01 5.154370501133e-01 5.151299284179e-01 5.148596640662e-01 5.146277303887e-01 5.144369915289e-01 5.142854126097e-01 5.141759660775e-01 5.141107074166e-01 5.140877867819e-01 5.141102817048e-01 5.141788996347e-01 5.142941939650e-01 5.144568838285e-01 5.146684662404e-01 5.149299553539e-01 5.152423000497e-01 5.156062112173e-01 5.160211062177e-01 5.164901583689e-01 5.170121879722e-01 5.175890275658e-01 5.182211166081e-01 5.189075983447e-01 5.196517457829e-01 5.204520616729e-01 5.213102635536e-01 5.222256318891e-01 5.231991173370e-01 5.242318532547e-01 5.253222884407e-01 5.264741838429e-01 5.276836250021e-01 5.289529890635e-01 5.302824985502e-01 5.316717364863e-01 5.331215368648e-01 5.346291793155e-01 5.361990406672e-01 5.378271658890e-01 5.395145573904e-01 5.412617538505e-01 5.430676050212e-01 5.449331662861e-01 5.468549975461e-01 5.488365611896e-01 5.508749220740e-01 5.529694475029e-01 5.551222584720e-01 5.573283626652e-01 5.595909003980e-01 5.619069455777e-01 5.642768982700e-01 5.667003085776e-01 5.691736861938e-01 5.716999333850e-01 5.742741347532e-01 5.768991730228e-01 5.795711677089e-01 5.822896953601e-01 5.850548513638e-01 5.878630044081e-01 5.907168863247e-01 5.936117320043e-01 5.965477555612e-01 5.995240307461e-01 6.025368218175e-01 6.055895500699e-01 6.086749781134e-01 6.117969070609e-01 6.149496092547e-01 6.181348331769e-01 6.213497030585e-01 6.245906565295e-01 6.278618542485e-01 6.311548326110e-01 6.344737592919e-01 6.378131206650e-01 6.411732344945e-01 6.445529634530e-01 6.479468506310e-01 6.513593815369e-01 6.547826627723e-01 6.582195079113e-01 6.616661295140e-01 6.651198861469e-01 6.685819332163e-01 6.720456166716e-01 6.755165443886e-01 6.789846205582e-01 6.824540544061e-01 6.859207850135e-01 6.893819809486e-01 6.928393529931e-01 6.962854078580e-01 6.997245123746e-01 7.031495008121e-01 7.065624266894e-01 7.099595231653e-01 7.133382132418e-01 7.166995981341e-01 7.200367585170e-01 7.233541074312e-01 7.266432976372e-01 7.299077447357e-01 7.331430977206e-01 7.363452807336e-01 7.395188857723e-01 7.426539894609e-01 7.457554458011e-01 7.488166896650e-01 7.518382228235e-01 7.548187829719e-01 7.577530369483e-01 7.606445887619e-01 7.634851175794e-01 7.662781970847e-01 7.690181349534e-01 7.717047560373e-01 7.743359588161e-01 7.769093766083e-01 7.794256179032e-01 7.818784179739e-01 7.842697964255e-01 7.865959655255e-01 7.888558212937e-01 7.910479697951e-01 7.931696748024e-01 7.952182422719e-01 7.971932795023e-01 7.990932591255e-01 8.009162193043e-01 8.026604153782e-01 8.043223429708e-01 8.059019010525e-01 8.073976514637e-01 8.088073467993e-01 8.101285930628e-01 8.113606804192e-01 8.125020771751e-01 8.135491894449e-01 8.145044803688e-01 8.153620539209e-01 8.161227893300e-01 8.167841505844e-01 8.173452889168e-01 8.178046772500e-01 8.181584137910e-01 8.184093114602e-01 8.185520737802e-01 8.185883053282e-01 8.185142838270e-01 8.183294585365e-01 8.180342375832e-01 8.176234796038e-01 8.171011362080e-01 8.164598677646e-01 8.157048303893e-01 8.148299257633e-01 8.138368009235e-01 8.127254749498e-01 8.114893541482e-01 8.101349939869e-01 8.086544998459e-01 8.070537254281e-01 8.053260042654e-01 8.034741759443e-01 8.014979967905e-01 7.993923343450e-01 7.971625066884e-01 7.948025022511e-01 7.923183826926e-01 7.897028665806e-01 7.869595520799e-01 7.840901926770e-01 7.810885913868e-01 7.779617392154e-01 7.747029198281e-01 7.713189267088e-01 7.678041605656e-01 7.641627542542e-01 7.603941362482e-01 7.564973006042e-01 7.524771647732e-01 7.483268694188e-01 7.440559458463e-01 7.396599451176e-01 7.351405413920e-01 7.305022724890e-01 7.257414258082e-01 7.208661985606e-01 7.158706582671e-01 7.107633655966e-01 7.055426498267e-01 7.002104063670e-01 6.947734017279e-01 6.892268087716e-01 6.835815484443e-01 6.778336529536e-01 6.719904938357e-01 6.660551000819e-01 6.600285277616e-01 6.539204968994e-01 6.477269475710e-01 6.414604358143e-01 6.351199388316e-01 6.287136437639e-01 6.222476737685e-01 6.157230855221e-01 6.091533163144e-01 6.025373048240e-01 5.958878169380e-01 5.892074662405e-01 5.825073986517e-01 5.757953061603e-01 5.690764981244e-01 5.623662621379e-01 5.556677581303e-01 5.489955855339e-01 5.423597529700e-01 5.357685130095e-01 5.292383183423e-01 5.227763853970e-01 5.164010547380e-01 5.101210745773e-01 5.039527653682e-01 4.979116528149e-01 4.920096084578e-01 4.862661110426e-01 4.806948765973e-01 4.753131693061e-01 4.701378492179e-01 4.651848512452e-01 4.604754287316e-01 4.560227747439e-01 4.518474220650e-01 4.479645757915e-01 4.443931048570e-01 4.411498826856e-01 4.382489751014e-01 4.357094331661e-01 4.335403518379e-01 4.317606596850e-01 4.303775997093e-01 4.294056144511e-01 4.288519283114e-01 4.287225307793e-01 4.290267107067e-01 4.297644353425e-01 4.309407790870e-01 4.325516667621e-01 4.345975351102e-01 4.370740726838e-01 4.399725176928e-01 4.432901746949e-01 4.470115483147e-01 4.511315345796e-01 4.556322607922e-01 4.605034099823e-01 4.657293707559e-01 4.712949630759e-01 4.771842858214e-01 4.833773722457e-01 4.898607971672e-01 4.966143635160e-01 5.036209330814e-01 5.108621074121e-01 5.183188789744e-01 5.259749546380e-01 5.338093588436e-01 5.418081881542e-01 5.499493448164e-01 5.582182620973e-01 5.665970316778e-01 5.750685668883e-01 5.836172060778e-01 5.922241360374e-01 6.008777452804e-01 6.095587327486e-01 6.182541981742e-01 6.269493720194e-01 6.356283120530e-01 6.442785531458e-01 6.528843508731e-01 6.614348334465e-01 6.699151283318e-01 6.783136453427e-01 6.866168288690e-01 6.948122333139e-01 7.028901514680e-01 7.108363550380e-01 7.186421621354e-01 7.262941026000e-01 7.337835027184e-01 7.411006439826e-01 7.482319330766e-01 7.551717502333e-01 7.619082760259e-01 7.684333202805e-01 7.747371834437e-01 7.808124779816e-01 7.866511283831e-01 7.922427643195e-01 7.975836447401e-01 8.026619921287e-01 8.074758462264e-01 8.120157625054e-01 8.162754495754e-01 8.202510329986e-01 8.239349221093e-01 8.273243339804e-01 8.304144067885e-01 8.332002253076e-01 8.356790268087e-01 8.378461463386e-01 8.397021932791e-01 8.412422222265e-01 8.424671381519e-01 8.433736963345e-01 8.439633123998e-01 8.442359820261e-01 8.441919042875e-01 8.438334596004e-01 8.431629249991e-01 8.421830464259e-01 8.408986245415e-01 8.393137385472e-01 8.374352542707e-01 8.352665763085e-01 8.328166834764e-01 8.300955373623e-01 8.271097089835e-01 8.238708506187e-01 8.203885294767e-01 8.166768459306e-01 8.127485229439e-01 8.086175533128e-01 8.043010857150e-01 7.998134387142e-01 7.951763803872e-01 7.904053817310e-01 7.855235233984e-01 7.805515182965e-01 7.755136559055e-01 7.704331108024e-01 7.653353686084e-01 7.602485639796e-01 7.551989331889e-01 7.502160505594e-01 7.453310954948e-01 7.405726271743e-01 7.359731135367e-01 7.315645860997e-01 7.273819035939e-01 7.234533699981e-01 7.198165603931e-01 7.165002354609e-01 7.135374268178e-01 7.109606043466e-01 7.087983008378e-01 7.070801969247e-01 7.058294785854e-01 7.050744754727e-01 7.048353154390e-01 7.051314259443e-01 7.059790091277e-01 7.073900143559e-01 7.093751700725e-01 7.119382705694e-01 7.150820577638e-01 7.188051593254e-01 7.231012524744e-01 7.279615119011e-01 7.333705204604e-01 7.393161101595e-01 7.457749267343e-01 7.527245105428e-01 7.601412676492e-01 7.679943793471e-01 7.762562116755e-01 7.848916863611e-01 7.938703191518e-01 8.031549087345e-01 8.127082122394e-01 8.224950390312e-01 8.324739827182e-01 8.426112921833e-01 8.528662027791e-01 8.631993058489e-01 8.735755922366e-01 8.839532260280e-01 8.942980985284e-01 9.045703489964e-01 9.147353557175e-01 9.247580401096e-01 9.346012707601e-01 9.442358656274e-01 9.536247593141e-01 9.627394989998e-01 9.715489150868e-01 9.800232769282e-01 9.881365852556e-01 9.958602175588e-01 1.003171673825e+00 1.010045695489e+00 1.016462346510e+00 1.022400278070e+00 1.027839602136e+00 1.032766987061e+00 1.037163612284e+00 1.041020671324e+00 1.044322646059e+00 1.047064032600e+00 1.049235805566e+00 1.050834011033e+00 1.051857064424e+00 1.052301994049e+00 1.052173314363e+00 1.051475931329e+00 1.050215752753e+00 1.048404369493e+00 1.046054166654e+00 1.043179742912e+00 1.039800808259e+00 1.035937607700e+00 1.031617157070e+00 1.026865712564e+00 1.021713743365e+00 1.016196177150e+00 1.010349555943e+00 1.004215493998e+00 9.978374676960e-01 9.912605123862e-01 9.845364716698e-01 9.777174090204e-01 9.708588392357e-01 9.640179203506e-01 9.572549798312e-01 9.506316249996e-01 9.442103565463e-01 9.380553425386e-01 9.322295048085e-01 9.267965950778e-01 9.218200432562e-01 9.173561955939e-01 9.134666888568e-01 9.102037681185e-01 9.076151250775e-01 9.057443862424e-01 9.046310688887e-01 9.043045120707e-01 9.047893673742e-01 9.060999739185e-01 9.082438528368e-01 9.112203245012e-01 9.150186335431e-01 9.196236859210e-01 9.250077014970e-01 9.311386823702e-01 9.379776427332e-01 9.454775965753e-01 9.535898119677e-01 9.622575875884e-01 9.714248582972e-01 9.810279509024e-01 9.910046642231e-01 1.001293490662e+00 1.011827538583e+00 1.022547123569e+00 1.033388140481e+00 1.044293029747e+00 1.055202478165e+00 1.066062044345e+00 1.076823615755e+00 1.087436552729e+00 1.097860493019e+00 1.108054494152e+00 1.117985668265e+00 1.127624281176e+00 1.136943193130e+00 1.145924864098e+00 1.154550714349e+00 1.162809632808e+00 1.170697964530e+00 1.178209908114e+00 1.185347005480e+00 1.192117919297e+00 1.198528095381e+00 1.204589956183e+00 1.210318683845e+00 1.215732850127e+00 1.220849421193e+00 1.225689214181e+00 1.230272833040e+00 1.234622688171e+00 1.238761476577e+00 1.242708135761e+00 1.246480815831e+00 1.250101944017e+00 1.253583904280e+00 1.256942590950e+00 1.260187107371e+00 1.263324304667e+00 1.266362012421e+00 1.269296413447e+00 1.272129300529e+00 1.274852000699e+00 1.277455097334e+00 1.279928446879e+00 1.282254411726e+00 1.284417397869e+00 1.286396868401e+00 1.288172472777e+00 1.289723425980e+00 1.291023618478e+00 1.292056968284e+00 1.292798083449e+00 1.293231297696e+00 1.293338796608e+00 1.293104063576e+00 1.292522573135e+00 1.291580621140e+00 1.290283818674e+00 1.288631147820e+00 1.286633577753e+00 1.284306384498e+00 1.281667617228e+00 1.278747770090e+00 1.275577445333e+00 1.272195900369e+00 1.268647012130e+00 1.264979265190e+00 1.261247139423e+00 1.257506605862e+00 1.253817144847e+00 1.250239542094e+00 1.246834795850e+00 1.243662836672e+00 1.240778668497e+00 1.238238452416e+00 1.236085441807e+00 1.234362250010e+00 1.233097090852e+00 1.232312364599e+00 1.232018647160e+00 1.232210659200e+00 1.232878327550e+00 1.233988775606e+00 1.235509612176e+00 1.237384532124e+00 1.239550181695e+00 1.241940115328e+00 1.244467096504e+00 1.247052885360e+00 1.249600638327e+00 1.252021563211e+00 1.254224621398e+00 1.256116620820e+00 1.257622765604e+00 1.258657412725e+00 1.259161988584e+00 1.259078143526e+00 1.258363172966e+00 1.256996821139e+00 1.254957251255e+00 1.252261922626e+00 1.248923165278e+00 1.244983603381e+00 1.240499432806e+00 1.235533404965e+00 1.230178859990e+00 1.224515053798e+00 1.218658472135e+00 1.212709456746e+00 1.206779884676e+00 1.200988943595e+00 1.195430828361e+00 1.190223116721e+00 1.185442899986e+00 1.181177107562e+00 1.177493919645e+00 1.174432259507e+00 1.172045429010e+00 1.170332998400e+00 1.169318098822e+00 1.168983111642e+00 1.169309722771e+00 1.170283104712e+00 1.171853311433e+00 1.174006288316e+00 1.176686382732e+00 1.179867946415e+00 1.183515552614e+00 1.187580847267e+00 1.192053163410e+00 1.196870010564e+00 1.202020269450e+00 1.207452168221e+00 1.213119093363e+00 1.218986263082e+00 1.224969836783e+00 1.231029690320e+00 1.237069060885e+00 1.243010612527e+00 1.248770031581e+00 1.254232280548e+00 1.259326287505e+00 1.263929030076e+00 1.267969985855e+00 1.271362634742e+00 1.274032191745e+00 1.275951306435e+00 1.277065725125e+00 1.277396779372e+00 1.276949506113e+00 1.275773484925e+00 1.273949214851e+00 1.271546500676e+00 1.268700952223e+00 1.265508506193e+00 1.262110794859e+00 1.258627871835e+00 1.255162149075e+00 1.251828697294e+00 1.248676829643e+00 1.245769800937e+00 1.243102943323e+00 1.240660371506e+00 1.238397344003e+00 1.236223862449e+00 1.233695970325e+00 1.229724959058e+00 1.225123748554e+00 1.220939224027e+00 1.218005606997e+00 1.216600049946e+00 1.216345386685e+00 1.216322791459e+00 1.215447121403e+00 1.212906367982e+00 1.208472106587e+00 1.202577646285e+00 1.196196024080e+00 1.190467747762e+00 1.186247051790e+00 1.183781967885e+00 1.182621893388e+00 1.181779092927e+00 1.180129658822e+00 1.176851565034e+00 1.171701341075e+00 1.165088993447e+00 1.157912522909e+00 1.151168200764e+00 1.145526222216e+00 1.141054764476e+00 1.137157200596e+00 1.132785388181e+00 1.126853575244e+00 1.118662449612e+00 1.108137193242e+00 1.095881039968e+00 1.082980994283e+00 1.070583811934e+00 1.059478857935e+00 1.049823300548e+00 1.041086071896e+00 1.032285354847e+00 1.022436010601e+00 1.010934327327e+00 9.977963824153e-01 9.836846377597e-01 9.696496272900e-01 9.567060850337e-01 9.454297709475e-01 9.357399786734e-01 9.269253482892e-01 9.179833017923e-01 9.080985357142e-01 8.970104265470e-01 8.851886945810e-01 8.737379399525e-01 8.639976918727e-01 8.569149642939e-01 8.420329257111e-01 7.946273589792e-01 7.262157048933e-01 6.662873257021e-01 6.478822432881e-01 6.834691918965e-01 7.520159670731e-01 8.186437223415e-01 8.557259945171e-01 8.494994713101e-01 8.011470183278e-01 7.277817137830e-01 6.629688508056e-01 6.468833994847e-01 6.953631737381e-01 7.823660906607e-01 8.660678031331e-01 9.140795857453e-01 9.095083147282e-01 8.515427281999e-01 7.571572102616e-01 6.649113501100e-01 6.306501417971e-01 6.866158945560e-01 8.022452801619e-01 9.216742541665e-01 1.003054434642e+00 1.023784878817e+00 9.784485706418e-01 8.788044449836e-01 7.568038185060e-01 6.678485689986e-01 6.700356125297e-01 7.635238260954e-01 8.904845968782e-01 9.954264930396e-01 1.045740440537e+00 1.028838541676e+00 9.495795862786e-01 8.308186250355e-01 7.164956281823e-01 6.664765129846e-01 7.138546435267e-01 8.245607516227e-01 9.395080948664e-01 1.016695049661e+00 1.035113843181e+00 9.907209387564e-01 8.944888045293e-01 7.731931356022e-01 6.711033398465e-01 6.394461692484e-01 6.939053435376e-01 7.952907318980e-01 8.934467049581e-01 9.553934631298e-01 9.657653322791e-01 9.232319376991e-01 8.391289275223e-01 7.380489318979e-01 6.578779326938e-01 6.380572883054e-01 6.872858011292e-01 7.736464124607e-01 8.562929284882e-01 9.069863440056e-01 9.124226284675e-01 8.727667520992e-01 8.013634957800e-01 7.249165860428e-01 6.793697798826e-01 6.910236566268e-01 7.527997139139e-01 8.316229186198e-01 8.945614803242e-01 9.213939083518e-01 9.062036175259e-01 8.569461387021e-01 7.945229861042e-01 7.487534243288e-01 7.449796084975e-01 7.852587263876e-01 8.471023342905e-01 9.018638683337e-01 9.294450796684e-01 9.226272959136e-01 8.870283041848e-01 8.391549259010e-01 8.014985245072e-01 7.924069905850e-01 8.144650704254e-01 8.535416086840e-01 8.897470239039e-01 9.083585609756e-01 9.042683685093e-01 8.819618501169e-01 8.529333598264e-01 8.307609654984e-01 8.247503014597e-01 8.352444416062e-01 8.547961075226e-01 8.737145965182e-01 8.853287853126e-01 8.880622647977e-01 8.846226945231e-01 8.796366370064e-01 8.768961476021e-01 8.778567913539e-01 8.818616771430e-01 8.877401157591e-01 8.952339378468e-01 9.051216414138e-01 9.181187391760e-01 9.337595619257e-01 9.735475298243e-01
 3.695399090863e-01 3.691765810240e-01 3.687811489658e-01 3.682963583770e-01 3.677250608159e-01 3.671265455688e-01 3.665739365113e-01 3.660997132239e-01 3.656835440018e-01 3.652746909558e-01 3.648345879262e-01 3.643465596479e-01 3.638114360720e-01 3.632421334913e-01 3.626689962045e-01 3.621254750754e-01 3.616309817428e-01 3.611753396803e-01 3.607171078289e-01 3.602042613887e-01 3.596051660998e-01 3.589386275939e-01 3.582741100227e-01 3.576836411309e-01 3.571818694335e-01 3.567162478272e-01 3.562061015202e-01 3.556043969965e-01 3.549264989748e-01 3.542305999477e-01 3.535816718721e-01 3.530122712381e-01 3.525065088420e-01 3.520053071538e-01 3.514478276655e-01 3.508040398676e-01 3.500896869326e-01 3.493597198007e-01 3.486770774531e-01 3.480787677375e-01 3.475474797517e-01 3.470165807031e-01 3.464117220228e-01 3.457006799704e-01 3.449152972700e-01 3.441294878703e-01 3.434142638587e-01 3.427939788978e-01 3.422350829347e-01 3.416655957296e-01 3.410150075681e-01 3.402611593584e-01 3.394405181208e-01 3.386250072073e-01 3.378800724955e-01 3.372312790016e-01 3.366432761911e-01 3.360413945315e-01 3.353533806833e-01 3.345552044967e-01 3.336886301165e-01 3.328356777499e-01 3.320683779406e-01 3.314049276998e-01 3.307970792688e-01 3.301574814246e-01 3.294148866621e-01 3.285615314345e-01 3.276551224214e-01 3.267875400683e-01 3.260217166142e-01 3.253558549841e-01 3.247215739410e-01 3.240254958085e-01 3.232135093055e-01 3.223030205517e-01 3.213754047751e-01 3.205174657398e-01 3.197683515766e-01 3.190949977258e-01 3.184171785128e-01 3.176604056354e-01 3.168005274511e-01 3.158782970677e-01 3.149690643915e-01 3.141382838497e-01 3.134004689674e-01 3.127141095503e-01 3.120052699089e-01 3.112134753800e-01 3.103326334595e-01 3.094125314403e-01 3.085266277505e-01 3.077226754540e-01 3.069951008199e-01 3.062898768274e-01 3.055453568293e-01 3.047281703758e-01 3.038499203352e-01 3.029553581954e-01 3.020914379699e-01 3.012794321438e-01 3.005135002523e-01 2.997648824732e-01 2.989962626223e-01 2.981764116300e-01 2.972932049226e-01 2.963632834234e-01 2.954286093655e-01 2.945400382727e-01 2.937253281283e-01 2.929603330968e-01 2.921756213595e-01 2.912965573894e-01 2.903016865741e-01 2.892481529430e-01 2.882350096036e-01 2.873392747451e-01 2.865509229756e-01 2.857779044496e-01 2.849113357730e-01 2.839078692286e-01 2.828246620411e-01 2.817737794196e-01 2.808405419653e-01 2.800288728491e-01 2.792561717874e-01 2.784235939198e-01 2.774837916522e-01 2.764687057914e-01 2.754556845316e-01 2.745085433829e-01 2.736413955828e-01 2.728203212598e-01 2.719897426607e-01 2.711092160652e-01 2.701656229789e-01 2.691749275880e-01 2.681734358851e-01 2.672001094587e-01 2.662818900023e-01 2.654087648056e-01 2.645363118787e-01 2.636130102827e-01 2.626145340599e-01 2.615692539614e-01 2.605385196876e-01 2.595740080267e-01 2.586778575555e-01 2.578003300910e-01 2.568858156803e-01 2.559127239663e-01 2.549091199975e-01 2.539192984858e-01 2.529724737107e-01 2.520585936824e-01 2.511497509814e-01 2.502244399555e-01 2.492817243694e-01 2.483302860117e-01 2.473725192061e-01 2.464068569941e-01 2.454321135658e-01 2.444587617752e-01 2.435013817761e-01 2.425594292191e-01 2.416163596982e-01 2.406504737381e-01 2.396575667227e-01 2.386549408330e-01 2.376684179597e-01 2.367118033922e-01 2.357750465144e-01 2.348363764381e-01 2.338798663048e-01 2.329100315871e-01 2.319404668508e-01 2.309854570043e-01 2.300447234796e-01 2.291106034427e-01 2.281750119047e-01 2.272338917818e-01 2.262930816692e-01 2.253546915156e-01 2.244220325092e-01 2.234903913454e-01 2.225581000761e-01 2.216251007438e-01 2.206947281803e-01 2.197710987015e-01 2.188534803734e-01 2.179380720192e-01 2.170209983443e-01 2.161008166514e-01 2.151822525460e-01 2.142702898197e-01 2.133663710716e-01 2.124687058942e-01 2.115721060539e-01 2.106767690986e-01 2.097841215534e-01 2.088970046086e-01 2.080190314936e-01 2.071475039475e-01 2.062792409861e-01 2.054152261297e-01 2.045569846184e-01 2.037057444346e-01 2.028624242986e-01 2.020247509705e-01 2.011920093239e-01 2.003648314944e-01 1.995449497161e-01 1.987325946275e-01 1.979266598182e-01 1.971286650153e-01 1.963358761700e-01 1.955516533773e-01 1.947757453843e-01 1.940088329149e-01 1.932491506459e-01 1.924979653467e-01 1.917566830702e-01 1.910273307771e-01 1.903067314490e-01 1.895938104570e-01 1.888892180368e-01 1.881947656645e-01 1.875117036260e-01 1.868412346034e-01 1.861797857464e-01 1.855267002330e-01 1.848844870613e-01 1.842544749346e-01 1.836381393467e-01 1.830342472653e-01 1.824410810236e-01 1.818603219293e-01 1.812944949525e-01 1.807408816307e-01 1.802009186625e-01 1.796733728554e-01 1.791599712757e-01 1.786614684876e-01 1.781777082625e-01 1.777072349031e-01 1.772497676578e-01 1.768076046785e-01 1.763827280743e-01 1.759747431634e-01 1.755822691620e-01 1.752052097861e-01 1.748438921143e-01 1.744999129891e-01 1.741733786498e-01 1.738650508629e-01 1.735730817740e-01 1.732989430039e-01 1.730425564879e-01 1.728038248678e-01 1.725831760026e-01 1.723811727946e-01 1.721975194795e-01 1.720336145197e-01 1.718892441898e-01 1.717633458512e-01 1.716575984787e-01 1.715702547560e-01 1.715033815722e-01 1.714572461571e-01 1.714305639974e-01 1.714243154098e-01 1.714381043979e-01 1.714729781167e-01 1.715281414873e-01 1.716035288091e-01 1.717007617874e-01 1.718182613298e-01 1.719575156700e-01 1.721188160361e-01 1.723000161332e-01 1.725033897311e-01 1.727270709585e-01 1.729727562475e-01 1.732402328117e-01 1.735286229997e-01 1.738399109338e-01 1.741715528495e-01 1.745253513905e-01 1.748999339418e-01 1.752960827863e-01 1.757142762925e-01 1.761537662630e-01 1.766146968125e-01 1.770967334665e-01 1.776001238545e-01 1.781250238646e-01 1.786706234739e-01 1.792374588136e-01 1.798256858029e-01 1.804342684684e-01 1.810645467140e-01 1.817156810446e-01 1.823870377296e-01 1.830785963143e-01 1.837906413532e-01 1.845231269113e-01 1.852750605113e-01 1.860483392266e-01 1.868407981238e-01 1.876534924037e-01 1.884844109409e-01 1.893348897405e-01 1.902058090432e-01 1.910946896687e-01 1.920032047414e-01 1.929293831274e-01 1.938737954560e-01 1.948370657121e-01 1.958179569189e-01 1.968174045944e-01 1.978348391953e-01 1.988692565278e-01 1.999208607346e-01 2.009882930168e-01 2.020723868665e-01 2.031744753214e-01 2.042935493102e-01 2.054296576073e-01 2.065810225454e-01 2.077480092085e-01 2.089290874328e-01 2.101254084132e-01 2.113380729251e-01 2.125666337069e-01 2.138107572306e-01 2.150691216066e-01 2.163406390584e-01 2.176264960704e-01 2.189254392597e-01 2.202390769492e-01 2.215671725129e-01 2.229082852803e-01 2.242636390284e-01 2.256308953394e-01 2.270102453512e-01 2.284026084326e-01 2.298069778786e-01 2.312254267142e-01 2.326549226347e-01 2.340959982844e-01 2.355489698555e-01 2.370132662918e-01 2.384880409169e-01 2.399739712233e-01 2.414716625681e-01 2.429797824742e-01 2.444984325895e-01 2.460272932110e-01 2.475658803187e-01 2.491139839309e-01 2.506716368723e-01 2.522389745589e-01 2.538157639997e-01 2.554016368925e-01 2.569976177881e-01 2.586011890462e-01 2.602134607300e-01 2.618340151483e-01 2.634619576889e-01 2.650980970639e-01 2.667432548660e-01 2.683968858201e-01 2.700574582342e-01 2.717251927414e-01 2.733999902154e-01 2.750816959845e-01 2.767704585456e-01 2.784660728802e-01 2.801689464633e-01 2.818781397604e-01 2.835932954545e-01 2.853146421601e-01 2.870414392003e-01 2.887731652157e-01 2.905108836224e-01 2.922540918558e-01 2.940049089259e-01 2.957595872887e-01 2.975203221419e-01 2.992841618260e-01 3.010513034642e-01 3.028242277829e-01 3.046016104859e-01 3.063854101889e-01 3.081739945434e-01 3.099655795537e-01 3.117600471205e-01 3.135573967321e-01 3.153581595343e-01 3.171640056375e-01 3.189737716475e-01 3.207878047687e-01 3.226043211920e-01 3.244235064957e-01 3.262433247461e-01 3.280666216764e-01 3.298933118449e-01 3.317232391969e-01 3.335559887225e-01 3.353898492785e-01 3.372249418921e-01 3.390614235671e-01 3.408997923548e-01 3.427397959925e-01 3.445826201482e-01 3.464260704683e-01 3.482694061465e-01 3.501128979298e-01 3.519586095019e-01 3.538045096672e-01 3.556527815957e-01 3.574995962959e-01 3.593458119478e-01 3.611926631004e-01 3.630393750239e-01 3.648860375362e-01 3.667342343566e-01 3.685812679913e-01 3.704274251297e-01 3.722725437069e-01 3.741161050887e-01 3.759605411808e-01 3.778043220122e-01 3.796472982177e-01 3.814883220930e-01 3.833280693451e-01 3.851653267347e-01 3.870018592368e-01 3.888370422939e-01 3.906705755722e-01 3.925022807928e-01 3.943313245465e-01 3.961577879109e-01 3.979821142380e-01 3.998035295977e-01 4.016226496693e-01 4.034390624873e-01 4.052517930975e-01 4.070628287058e-01 4.088693993868e-01 4.106729838980e-01 4.124730027701e-01 4.142696522092e-01 4.160623654531e-01 4.178518910410e-01 4.196362713974e-01 4.214163343673e-01 4.231928786873e-01 4.249641288548e-01 4.267318548716e-01 4.284953112768e-01 4.302521042276e-01 4.320048068549e-01 4.337521800893e-01 4.354950006802e-01 4.372322225746e-01 4.389639352260e-01 4.406899937517e-01 4.424100367503e-01 4.441252666049e-01 4.458335425866e-01 4.475356688392e-01 4.492320081604e-01 4.509214869669e-01 4.526044675102e-01 4.542805525149e-01 4.559509215205e-01 4.576127081086e-01 4.592686177133e-01 4.609161947373e-01 4.625562643221e-01 4.641899350397e-01 4.658147874631e-01 4.674323703039e-01 4.690422491324e-01 4.706420051641e-01 4.722351641778e-01 4.738202609201e-01 4.753963839242e-01 4.769631144139e-01 4.785224479302e-01 4.800714672129e-01 4.816126692421e-01 4.831434509440e-01 4.846658725081e-01 4.861787043582e-01 4.876810108280e-01 4.891744134480e-01 4.906570553688e-01 4.921300428279e-01 4.935931026386e-01 4.950445016003e-01 4.964861882774e-01 4.979173683265e-01 4.993373966431e-01 5.007467001293e-01 5.021447697923e-01 5.035307307586e-01 5.049068755210e-01 5.062701626635e-01 5.076225624879e-01 5.089630370744e-01 5.102913998763e-01 5.116073087522e-01 5.129116511486e-01 5.142029457010e-01 5.154816394796e-01 5.167475314145e-01 5.180014672280e-01 5.192418467069e-01 5.204696286042e-01 5.216827390957e-01 5.228832567857e-01 5.240709446744e-01 5.252436795744e-01 5.264037725192e-01 5.275493190023e-01 5.286809088308e-01 5.297978630134e-01 5.309002746977e-01 5.319889295422e-01 5.330625175163e-01 5.341217015296e-01 5.351652364521e-01 5.361937894525e-01 5.372073527547e-01 5.382055265890e-01 5.391885004972e-01 5.401554929221e-01 5.411072038673e-01 5.420423914017e-01 5.429616937859e-01 5.438658202893e-01 5.447522470361e-01 5.456230000272e-01 5.464771428532e-01 5.473150128499e-01 5.481355899339e-01 5.489392931264e-01 5.497270180064e-01 5.504965441517e-01 5.512486793309e-01 5.519846307060e-01 5.527021637934e-01 5.534028937507e-01 5.540850388184e-01 5.547503488549e-01 5.553970848425e-01 5.560264842039e-01 5.566367180486e-01 5.572295399332e-01 5.578044651656e-01 5.583599181376e-01 5.588974869215e-01 5.594159648226e-01 5.599161063173e-01 5.603978995058e-01 5.608600860717e-01 5.613040719140e-01 5.617287995421e-01 5.621342161908e-01 5.625216912450e-01 5.628886343838e-01 5.632362871728e-01 5.635656129848e-01 5.638746020017e-01 5.641648819383e-01 5.644348583016e-01 5.646854876759e-01 5.649164841853e-01 5.651278334604e-01 5.653194606631e-01 5.654920274915e-01 5.656440549358e-01 5.657769115145e-01 5.658896521107e-01 5.659823448779e-01 5.660558159877e-01 5.661089780811e-01 5.661425056152e-01 5.661561918648e-01 5.661500609041e-01 5.661242176852e-01 5.660779545847e-01 5.660123191321e-01 5.659268622801e-01 5.658220372444e-01 5.656976750841e-01 5.655525460333e-01 5.653891229132e-01 5.652049686463e-01 5.650020980713e-01 5.647801053881e-01 5.645385650228e-01 5.642778910560e-01 5.639974621357e-01 5.636987541122e-01 5.633803825797e-01 5.630442216331e-01 5.626891686117e-01 5.623150077809e-01 5.619229621489e-01 5.615114121763e-01 5.610831923822e-01 5.606360081243e-01 5.601716659468e-01 5.596894106046e-01 5.591898934868e-01 5.586734218011e-01 5.581394603870e-01 5.575895936227e-01 5.570222927092e-01 5.564387436253e-01 5.558399698160e-01 5.552240200218e-01 5.545937368288e-01 5.539479055443e-01 5.532867088025e-01 5.526112928972e-01 5.519215200585e-01 5.512182246874e-01 5.505002939116e-01 5.497698828386e-01 5.490263539707e-01 5.482699275358e-01 5.475021756526e-01 5.467220623247e-01 5.459306142968e-01 5.451286245615e-01 5.443162634582e-01 5.434934522495e-01 5.426622095113e-01 5.418205131401e-01 5.409717974933e-01 5.401139351342e-01 5.392489796702e-01 5.383776680955e-01 5.374992913175e-01 5.366165860832e-01 5.357273885972e-01 5.348345989968e-01 5.339370771784e-01 5.330367566339e-01 5.321347747252e-01 5.312301729291e-01 5.303245262073e-01 5.294180840072e-01 5.285122490937e-01 5.276077819444e-01 5.267044438784e-01 5.258042869030e-01 5.249076606512e-01 5.240143657318e-01 5.231265479634e-01 5.222442675180e-01 5.213691700003e-01 5.205013029578e-01 5.196422863092e-01 5.187925106595e-01 5.179526352522e-01 5.171241023624e-01 5.163087967394e-01 5.155062334777e-01 5.147174579063e-01 5.139435478692e-01 5.131865322829e-01 5.124461987601e-01 5.117240334057e-01 5.110215692860e-01 5.103380935576e-01 5.096760762155e-01 5.090378184725e-01 5.084216510277e-01 5.078304438345e-01 5.072640459455e-01 5.067257105681e-01 5.062145908532e-01 5.057318272389e-01 5.052790732967e-01 5.048575951246e-01 5.044689147693e-01 5.041123631581e-01 5.037907242559e-01 5.035042617528e-01 5.032536993454e-01 5.030405729743e-01 5.028664717637e-01 5.027310659487e-01 5.026375555883e-01 5.025848311615e-01 5.025743224663e-01 5.026083680019e-01 5.026861560439e-01 5.028107194102e-01 5.029808832450e-01 5.031981994990e-01 5.034635203818e-01 5.037788824193e-01 5.041433293040e-01 5.045580259959e-01 5.050252575157e-01 5.055439563631e-01 5.061156373296e-01 5.067408129970e-01 5.074199659287e-01 5.081536311267e-01 5.089430352709e-01 5.097886028012e-01 5.106899951064e-01 5.116480147269e-01 5.126631651944e-01 5.137353957876e-01 5.148664797100e-01 5.160540077040e-01 5.173003920471e-01 5.186043603744e-01 5.199672444204e-01 5.213886802800e-01 5.228672130583e-01 5.244061071846e-01 5.260026297261e-01 5.276567454275e-01 5.293694816814e-01 5.311395275229e-01 5.329681265939e-01 5.348530653076e-01 5.367951478195e-01 5.387932716501e-01 5.408477215996e-01 5.429568890576e-01 5.451203783259e-01 5.473392513460e-01 5.496099119320e-01 5.519349576278e-01 5.543115618066e-01 5.567376336112e-01 5.592169068744e-01 5.617439311271e-01 5.643204304513e-01 5.669450054066e-01 5.696144581252e-01 5.723315647012e-01 5.750913553864e-01 5.778962265832e-01 5.807415485714e-01 5.836292584887e-01 5.865562747507e-01 5.895216712491e-01 5.925257595287e-01 5.955634803332e-01 5.986388235347e-01 6.017444672643e-01 6.048847336636e-01 6.080547542637e-01 6.112524019185e-01 6.144802341822e-01 6.177317228894e-01 6.210097579870e-01 6.243099791596e-01 6.276314921834e-01 6.309743445894e-01 6.343336709500e-01 6.377120836762e-01 6.411021676182e-01 6.445088991630e-01 6.479265200843e-01 6.513531649465e-01 6.547904724117e-01 6.582319920384e-01 6.616820192459e-01 6.651321902754e-01 6.685858132756e-01 6.720390973664e-01 6.754889559057e-01 6.789384756641e-01 6.823787808397e-01 6.858146000039e-01 6.892396379074e-01 6.926551099648e-01 6.960572035900e-01 6.994442297005e-01 7.028174126691e-01 7.061694574776e-01 7.095054699824e-01 7.128166356319e-01 7.161058769655e-01 7.193697115219e-01 7.226049668358e-01 7.258142154623e-01 7.289894063554e-01 7.321343804320e-01 7.352431110413e-01 7.383159346577e-01 7.413512174682e-01 7.443456201797e-01 7.472995117277e-01 7.502076207774e-01 7.530725559344e-01 7.558886473475e-01 7.586561445610e-01 7.613733192356e-01 7.640363419242e-01 7.666467465727e-01 7.691985464156e-01 7.716943223859e-01 7.741293251681e-01 7.765020792146e-01 7.788120406349e-01 7.810553398712e-01 7.832331236101e-01 7.853412509978e-01 7.873786558640e-01 7.893438101586e-01 7.912356635449e-01 7.930513516320e-01 7.947894740077e-01 7.964492442087e-01 7.980281543830e-01 7.995239342065e-01 8.009360321997e-01 8.022622207849e-01 8.035007850579e-01 8.046514597548e-01 8.057103182193e-01 8.066782218287e-01 8.075511255269e-01 8.083289397021e-01 8.090115791145e-01 8.095938408253e-01 8.100784047097e-01 8.104600058403e-01 8.107410837929e-01 8.109176323040e-01 8.109884460429e-01 8.109535913129e-01 8.108094201224e-01 8.105583654230e-01 8.101939978759e-01 8.097207272731e-01 8.091332050905e-01 8.084316375172e-01 8.076160134277e-01 8.066813753483e-01 8.056338638358e-01 8.044644964626e-01 8.031799774137e-01 8.017725754067e-01 8.002451085048e-01 7.985979130416e-01 7.968257914786e-01 7.949351611358e-01 7.929154923424e-01 7.907765278467e-01 7.885105185485e-01 7.861191798906e-01 7.836046887151e-01 7.809610250263e-01 7.781950618474e-01 7.753001319068e-01 7.722816946355e-01 7.691352790019e-01 7.658631664019e-01 7.624665471186e-01 7.589423317120e-01 7.552958290106e-01 7.515209447792e-01 7.476250012118e-01 7.436044199075e-01 7.394610207993e-01 7.351959113970e-01 7.308075054218e-01 7.263031539238e-01 7.216772088382e-01 7.169363159741e-01 7.120780705589e-01 7.071069825321e-01 7.020241011983e-01 6.968290803467e-01 6.915298601953e-01 6.861210883664e-01 6.806125602277e-01 6.750017788221e-01 6.692938249191e-01 6.634935388660e-01 6.575985567852e-01 6.516201175748e-01 6.455557816137e-01 6.394122774563e-01 6.331943783959e-01 6.269048394090e-01 6.205517492216e-01 6.141354725125e-01 6.076686149449e-01 6.011502390593e-01 5.945900980782e-01 5.879952996298e-01 5.813692631730e-01 5.747254323567e-01 5.680645770416e-01 5.614018039825e-01 5.547415926899e-01 5.480944977661e-01 5.414707987749e-01 5.348787943783e-01 5.283323462257e-01 5.218408714421e-01 5.154166833273e-01 5.090723519051e-01 5.028198022413e-01 4.966759439420e-01 4.906511171245e-01 4.847621383926e-01 4.790237089658e-01 4.734512332350e-01 4.680618374605e-01 4.628693831354e-01 4.578933671355e-01 4.531491232147e-01 4.486549314095e-01 4.444271962122e-01 4.404820947999e-01 4.368397956378e-01 4.335124351895e-01 4.305197849815e-01 4.278750674522e-01 4.255922064701e-01 4.236864027530e-01 4.221681688268e-01 4.210499522507e-01 4.203386728329e-01 4.200453067949e-01 4.201714254534e-01 4.207246378252e-01 4.217062608753e-01 4.231150939060e-01 4.249515754952e-01 4.272092627920e-01 4.298863732751e-01 4.329720220502e-01 4.364603272161e-01 4.403400432655e-01 4.445982011976e-01 4.492244062071e-01 4.541992371350e-01 4.595137583879e-01 4.651481596382e-01 4.710879559805e-01 4.773144455781e-01 4.838112341863e-01 4.905609669055e-01 4.975447598401e-01 5.047465281834e-01 5.121460038818e-01 5.197267569366e-01 5.274726963638e-01 5.353632635757e-01 5.433850748128e-01 5.515162649422e-01 5.597457647286e-01 5.680529982726e-01 5.764244020264e-01 5.848443107670e-01 5.932953918167e-01 6.017655881842e-01 6.102381367166e-01 6.187013142002e-01 6.271384651394e-01 6.355372451137e-01 6.438853279887e-01 6.521678860566e-01 6.603758430606e-01 6.684928765996e-01 6.765105393738e-01 6.844133962801e-01 6.921940567972e-01 6.998398029515e-01 7.073394179239e-01 7.146834763993e-01 7.218605587740e-01 7.288619678907e-01 7.356773989791e-01 7.422975775596e-01 7.487152193713e-01 7.549180385646e-01 7.609019259989e-01 7.666552110445e-01 7.721734971681e-01 7.774453132269e-01 7.824664975952e-01 7.872294564307e-01 7.917267750118e-01 7.959545452009e-01 7.999050380807e-01 8.035740045285e-01 8.069552448873e-01 8.100451177207e-01 8.128401380017e-01 8.153353909668e-01 8.175280637774e-01 8.194160140745e-01 8.209958659717e-01 8.222682396422e-01 8.232290140903e-01 8.238801677904e-01 8.242194833855e-01 8.242489032954e-01 8.239699653887e-01 8.233836253059e-01 8.224936629906e-01 8.213018681911e-01 8.198149976732e-01 8.180350135292e-01 8.159694853070e-01 8.136248794673e-01 8.110066561369e-01 8.081269521750e-01 8.049922812444e-01 8.016136643904e-01 7.980040037419e-01 7.941738737671e-01 7.901385376853e-01 7.859105247263e-01 7.815081629747e-01 7.769460967111e-01 7.722451671994e-01 7.674237983898e-01 7.624998482655e-01 7.575007878187e-01 7.524455182593e-01 7.473618700046e-01 7.422714547138e-01 7.372049458030e-01 7.321893029009e-01 7.272518286264e-01 7.224252763090e-01 7.177387595791e-01 7.132244400585e-01 7.089131533423e-01 7.048397763806e-01 7.010363145241e-01 6.975332177010e-01 6.943650967212e-01 6.915614414046e-01 6.891560255638e-01 6.871741587502e-01 6.856470869587e-01 6.845984142789e-01 6.840513533521e-01 6.840305653759e-01 6.845488842500e-01 6.856255395852e-01 6.872696200712e-01 6.894888842052e-01 6.922893605772e-01 6.956693719559e-01 6.996286592434e-01 7.041570410727e-01 7.092458917051e-01 7.148796428921e-01 7.210406424068e-01 7.277099189210e-01 7.348611292360e-01 7.424697577396e-01 7.505059686860e-01 7.589395856050e-01 7.677379319482e-01 7.768660998718e-01 7.862904864299e-01 7.959725099960e-01 8.058759936845e-01 8.159636703512e-01 8.261967944633e-01 8.365395248590e-01 8.469488292388e-01 8.573932527660e-01 8.678310529094e-01 8.782266043869e-01 8.885446494057e-01 8.987470187858e-01 9.088026473225e-01 9.186732836836e-01 9.283299234166e-01 9.377397811454e-01 9.468687546735e-01 9.556923716934e-01 9.641774854667e-01 9.722999526778e-01 9.800322902653e-01 9.873501957714e-01 9.942318052063e-01 1.000653894782e+00 1.006599445608e+00 1.012045627830e+00 1.016978651964e+00 1.021383775498e+00 1.025246708753e+00 1.028557314119e+00 1.031304655157e+00 1.033483373695e+00 1.035087171466e+00 1.036112005871e+00 1.036559821637e+00 1.036427771923e+00 1.035724585677e+00 1.034453446764e+00 1.032624891855e+00 1.030250741365e+00 1.027343235633e+00 1.023922531485e+00 1.020006512059e+00 1.015619003637e+00 1.010787378947e+00 1.005539799394e+00 9.999092651016e-01 9.939305453562e-01 9.876432205445e-01 9.810887986413e-01 9.743137295832e-01 9.673642178292e-01 9.602931761647e-01 9.531542040942e-01 9.460044101525e-01 9.389017243936e-01 9.319084490588e-01 9.250855501228e-01 9.184986225565e-01 9.122129513677e-01 9.062891576796e-01 9.007941088802e-01 8.957896189057e-01 8.913353447248e-01 8.874884813600e-01 8.842996621699e-01 8.818185996740e-01 8.800875980423e-01 8.791414166470e-01 8.790088170441e-01 8.797107131008e-01 8.812587272166e-01 8.836570959197e-01 8.869007863212e-01 8.909773771447e-01 8.958654932714e-01 9.015342749850e-01 9.079503693818e-01 9.150681071560e-01 9.228393118594e-01 9.312133225083e-01 9.401270726248e-01 9.495243982488e-01 9.593395918626e-01 9.695100367241e-01 9.799703685894e-01 9.906549147113e-01 1.001502374649e+00 1.012447799807e+00 1.023434091556e+00 1.034402403956e+00 1.045300233113e+00 1.056076369846e+00 1.066684455388e+00 1.077083298227e+00 1.087232249395e+00 1.097101672008e+00 1.106660315484e+00 1.115883832349e+00 1.124755626612e+00 1.133258322503e+00 1.141383936332e+00 1.149126478121e+00 1.156483536962e+00 1.163461292932e+00 1.170063528492e+00 1.176301879169e+00 1.182190705013e+00 1.187746068775e+00 1.192984476966e+00 1.197930170600e+00 1.202603199032e+00 1.207026785992e+00 1.211225174900e+00 1.215222770323e+00 1.219040970182e+00 1.222701964922e+00 1.226226923166e+00 1.229633557846e+00 1.232938718734e+00 1.236152674139e+00 1.239287855127e+00 1.242350503845e+00 1.245341904536e+00 1.248264624279e+00 1.251111378527e+00 1.253877244196e+00 1.256548763039e+00 1.259114050797e+00 1.261557002896e+00 1.263857384207e+00 1.265996769640e+00 1.267952450143e+00 1.269703575965e+00 1.271227962760e+00 1.272502911266e+00 1.273511762102e+00 1.274232632943e+00 1.274653691352e+00 1.274761983233e+00 1.274546194413e+00 1.274008036131e+00 1.273141812733e+00 1.271958691783e+00 1.270466066132e+00 1.268682241207e+00 1.266629401889e+00 1.264335235335e+00 1.261834111589e+00 1.259163237132e+00 1.256368163846e+00 1.253494723339e+00 1.250593191474e+00 1.247719445801e+00 1.244924968796e+00 1.242269470677e+00 1.239802649492e+00 1.237580365453e+00 1.235648253553e+00 1.234049112372e+00 1.232821429387e+00 1.231991630351e+00 1.231582153722e+00 1.231598410986e+00 1.232041946563e+00 1.232899653175e+00 1.234145441573e+00 1.235746104348e+00 1.237648776376e+00 1.239802154266e+00 1.242135001414e+00 1.244573145856e+00 1.247037676086e+00 1.249438672534e+00 1.251694330171e+00 1.253709514282e+00 1.255404560852e+00 1.256696199125e+00 1.257507140892e+00 1.257777420433e+00 1.257442801738e+00 1.256471190441e+00 1.254825414056e+00 1.252495741488e+00 1.249486722652e+00 1.245809208800e+00 1.241511608071e+00 1.236634853477e+00 1.231256233040e+00 1.225453472391e+00 1.219320855309e+00 1.212971786818e+00 1.206506611345e+00 1.200059970461e+00 1.193739424947e+00 1.187669151107e+00 1.181964427602e+00 1.176719988290e+00 1.172043819989e+00 1.167999473746e+00 1.164661739624e+00 1.162071037106e+00 1.160252559354e+00 1.159228811143e+00 1.158977332217e+00 1.159498772014e+00 1.160748199203e+00 1.162692165192e+00 1.165287513891e+00 1.168472143830e+00 1.172213116439e+00 1.176437588943e+00 1.181114827954e+00 1.186183632971e+00 1.191597204607e+00 1.197322034536e+00 1.203288433494e+00 1.209471523751e+00 1.215800749356e+00 1.222226762159e+00 1.228692788641e+00 1.235109951666e+00 1.241427862665e+00 1.247539165670e+00 1.253373036344e+00 1.258834585748e+00 1.263824943385e+00 1.268278626366e+00 1.272087589136e+00 1.275210270960e+00 1.277574180142e+00 1.279146123152e+00 1.279923377754e+00 1.279890215847e+00 1.279105706458e+00 1.277604002184e+00 1.275476704416e+00 1.272824351594e+00 1.269749540033e+00 1.266401090149e+00 1.262882276834e+00 1.259342947565e+00 1.255885703807e+00 1.252609728811e+00 1.249597033693e+00 1.246872203524e+00 1.244470587944e+00 1.242349867143e+00 1.240475671469e+00 1.238774466821e+00 1.237147718369e+00 1.235030732880e+00 1.231455972514e+00 1.227254972225e+00 1.223488912535e+00 1.221003824997e+00 1.220095181794e+00 1.220395527555e+00 1.220993670325e+00 1.220818580370e+00 1.219074552382e+00 1.215545625085e+00 1.210679382720e+00 1.205456840623e+00 1.201007855891e+00 1.198162493977e+00 1.197141067238e+00 1.197452820786e+00 1.198071873222e+00 1.197845881269e+00 1.195934412715e+00 1.192075283505e+00 1.186666336163e+00 1.180591552339e+00 1.174830590614e+00 1.170044785067e+00 1.166299675400e+00 1.163001189558e+00 1.159109546841e+00 1.153556434932e+00 1.145648299327e+00 1.135311728765e+00 1.123150315992e+00 1.110238631100e+00 1.097707404632e+00 1.086339578626e+00 1.076283978023e+00 1.066998607705e+00 1.057494133923e+00 1.046773323955e+00 1.034211597356e+00 1.019808558879e+00 1.004226592716e+00 9.885427725890e-01 9.738275663127e-01 9.607531564215e-01 9.493545192509e-01 9.390335425275e-01 9.288753680474e-01 9.181207092978e-01 9.065183695914e-01 8.945118403356e-01 8.831381053804e-01 8.735950114831e-01 8.666117141723e-01 8.597448448240e-01 8.259668030235e-01 7.611119996795e-01 6.897361128057e-01 6.467098440281e-01 6.586169660404e-01 7.187488686948e-01 7.936672376543e-01 8.497432407601e-01 8.661154693751e-01 8.369751869286e-01 7.721773800782e-01 6.985094436123e-01 6.563711402210e-01 6.775479303906e-01 7.537602095594e-01 8.454477270930e-01 9.138085783263e-01 9.344146878298e-01 8.989590818422e-01 8.160517914661e-01 7.143391524306e-01 6.447127454789e-01 6.586884505861e-01 7.545393692849e-01 8.800559216444e-01 9.842928076199e-01 1.035873332394e+00 1.021795950959e+00 9.460102545670e-01 8.307178593074e-01 7.198724857912e-01 6.736651329308e-01 7.245951156961e-01 8.374640170133e-01 9.524198987347e-01 1.026857580337e+00 1.039786825541e+00 9.884972368551e-01 8.875107665939e-01 7.703338094560e-01 6.894365051567e-01 6.933670637825e-01 7.775042400783e-01 8.901625814610e-01 9.823199536728e-01 1.024973244069e+00 1.007031895056e+00 9.324742351803e-01 8.200308972259e-01 7.049427515996e-01 6.371351126873e-01 6.540578937281e-01 7.395927422971e-01 8.438652289355e-01 9.254948081539e-01 9.613633141339e-01 9.434219736158e-01 8.764670473733e-01 7.781782843129e-01 6.805581118287e-01 6.267640409058e-01 6.462766544132e-01 7.237585156812e-01 8.163612742852e-01 8.875900736274e-01 9.167349936580e-01 8.976540415640e-01 8.377396143818e-01 7.580618879304e-01 6.923333312382e-01 6.754616633181e-01 7.172431053831e-01 7.925652905026e-01 8.653090355661e-01 9.090653115677e-01 9.120203318439e-01 8.766100491919e-01 8.184733930029e-01 7.638925205286e-01 7.407706747294e-01 7.613048494165e-01 8.122825415020e-01 8.670655488496e-01 9.028323311699e-01 9.081913592306e-01 8.842431324356e-01 8.429927631150e-01 8.035564499374e-01 7.844598816994e-01 7.932699450646e-01 8.222216566430e-01 8.548812316171e-01 8.765334076211e-01 8.799559709054e-01 8.664450859667e-01 8.439643936201e-01 8.233148733617e-01 8.132796112987e-01 8.165600629462e-01 8.295305980461e-01 8.455330761933e-01 8.589229956277e-01 8.671406690549e-01 8.705073652258e-01 8.708356731369e-01 8.698868542797e-01 8.688251731011e-01 8.685358459594e-01 8.704109262244e-01 8.764713262180e-01 8.883725295836e-01 9.058998918520e-01 9.264326445313e-01 9.691850376694e-01
 3.643988612803e-01 3.639915319501e-01 3.635524940375e-01 3.630247526693e-01 3.624102228614e-01 3.617673867527e-01 3.611698350281e-01 3.606518087061e-01 3.601921610302e-01 3.597406115922e-01 3.592561673905e-01 3.587242356484e-01 3.581455104899e-01 3.575329888812e-01 3.569158106181e-01 3.563290657700e-01 3.557914075503e-01 3.552924922641e-01 3.547905603380e-01 3.542335923349e-01 3.535906844981e-01 3.528813847149e-01 3.521746840680e-01 3.515420472129e-01 3.509986040546e-01 3.504894251043e-01 3.499356891176e-01 3.492914354013e-01 3.485718850158e-01 3.478353833949e-01 3.471451671322e-01 3.465330688288e-01 3.459836694457e-01 3.454406107445e-01 3.448410950467e-01 3.441556719797e-01 3.433989739898e-01 3.426259484078e-01 3.419007819633e-01 3.412598343113e-01 3.406864598449e-01 3.401135424295e-01 3.394666650645e-01 3.387138594750e-01 3.378869409987e-01 3.370596353162e-01 3.363027040213e-01 3.356411181402e-01 3.350403508980e-01 3.344293329763e-01 3.337386023390e-01 3.329450959185e-01 3.320841635274e-01 3.312271796990e-01 3.304408185879e-01 3.297503134339e-01 3.291219945507e-01 3.284796374434e-01 3.277516726159e-01 3.269132192843e-01 3.260060751448e-01 3.251129234482e-01 3.243069632427e-01 3.236034905041e-01 3.229555764993e-01 3.222761758107e-01 3.214945745105e-01 3.206024690287e-01 3.196593263123e-01 3.187527976880e-01 3.179478264493e-01 3.172417312565e-01 3.165682724638e-01 3.158342861837e-01 3.149854372400e-01 3.140370274506e-01 3.130705739553e-01 3.121731328419e-01 3.113842890141e-01 3.106731156970e-01 3.099581165854e-01 3.091647665450e-01 3.082672594472e-01 3.073057255247e-01 3.063574663977e-01 3.054884443572e-01 3.047132292641e-01 3.039904492576e-01 3.032459579310e-01 3.024180051888e-01 3.014993307127e-01 3.005408039964e-01 2.996173666024e-01 2.987773003269e-01 2.980150450867e-01 2.972762298802e-01 2.964972949273e-01 2.956436266868e-01 2.947280866954e-01 2.937966256969e-01 2.928979219965e-01 2.920536673709e-01 2.912570514313e-01 2.904762067735e-01 2.896737225725e-01 2.888182152341e-01 2.879010464686e-01 2.869392517198e-01 2.859764767116e-01 2.850605699577e-01 2.842160666092e-01 2.834193960840e-01 2.826018364991e-01 2.816925848757e-01 2.806691603532e-01 2.795883502549e-01 2.785486099136e-01 2.776239775157e-01 2.768062877636e-01 2.760028149612e-01 2.751079935077e-01 2.740774906126e-01 2.729665298920e-01 2.718883431928e-01 2.709279617914e-01 2.700877221852e-01 2.692882159868e-01 2.684279827090e-01 2.674624388605e-01 2.664215637706e-01 2.653823881699e-01 2.644100492640e-01 2.635181961358e-01 2.626724650617e-01 2.618187874667e-01 2.609148251032e-01 2.599487786933e-01 2.589367503377e-01 2.579132911661e-01 2.569194309246e-01 2.559798771999e-01 2.550863465393e-01 2.541946210464e-01 2.532523752892e-01 2.522357257733e-01 2.511714447349e-01 2.501216111492e-01 2.491384382400e-01 2.482248868624e-01 2.473310469503e-01 2.464012314317e-01 2.454126332563e-01 2.443923800461e-01 2.433875710572e-01 2.424263365446e-01 2.415006325108e-01 2.405803613663e-01 2.396445240939e-01 2.386909584725e-01 2.377294736284e-01 2.367625273586e-01 2.357890239566e-01 2.348078597487e-01 2.338292093360e-01 2.328648542350e-01 2.319176222136e-01 2.309694499610e-01 2.300006610637e-01 2.290053165307e-01 2.280000786386e-01 2.270115245395e-01 2.260529111851e-01 2.251155144096e-01 2.241768218849e-01 2.232217280830e-01 2.222537960646e-01 2.212872283930e-01 2.203352450939e-01 2.193990599188e-01 2.184706677587e-01 2.175411683420e-01 2.166088049005e-01 2.156762030649e-01 2.147479988020e-01 2.138250345136e-01 2.129061263853e-01 2.119874836275e-01 2.110691601990e-01 2.101546196572e-01 2.092474803423e-01 2.083476279055e-01 2.074516179377e-01 2.065557056295e-01 2.056576791097e-01 2.047616591684e-01 2.038733880878e-01 2.029944132489e-01 2.021234293936e-01 2.012556438883e-01 2.003886492048e-01 1.995264400347e-01 1.986720696115e-01 1.978269978619e-01 1.969894714755e-01 1.961584569872e-01 1.953317481808e-01 1.945118110197e-01 1.937015109213e-01 1.929012852374e-01 1.921084066806e-01 1.913217998897e-01 1.905416598756e-01 1.897703127722e-01 1.890083757583e-01 1.882550404975e-01 1.875106187489e-01 1.867739435904e-01 1.860474187998e-01 1.853304847993e-01 1.846244721400e-01 1.839277952108e-01 1.832414652292e-01 1.825670575700e-01 1.819053661345e-01 1.812554631091e-01 1.806147989175e-01 1.799843078534e-01 1.793660549381e-01 1.787612662341e-01 1.781708081461e-01 1.775918381023e-01 1.770231756563e-01 1.764669511936e-01 1.759243693471e-01 1.753979005464e-01 1.748854791862e-01 1.743869910479e-01 1.739025370212e-01 1.734340310859e-01 1.729804662671e-01 1.725424605124e-01 1.721185254402e-01 1.717116207222e-01 1.713214278539e-01 1.709474706572e-01 1.705885403431e-01 1.702452824196e-01 1.699189694249e-01 1.696115282329e-01 1.693227176068e-01 1.690520853926e-01 1.687977508702e-01 1.685618370916e-01 1.683443371768e-01 1.681462874748e-01 1.679675482116e-01 1.678085739541e-01 1.676678738360e-01 1.675458586719e-01 1.674446724828e-01 1.673619623521e-01 1.672996002196e-01 1.672575799717e-01 1.672361251241e-01 1.672350856865e-01 1.672543837033e-01 1.672942367215e-01 1.673547211887e-01 1.674353911714e-01 1.675388339086e-01 1.676623909378e-01 1.678076521603e-01 1.679740800218e-01 1.681611766868e-01 1.683702470272e-01 1.685993399468e-01 1.688505694083e-01 1.691230774730e-01 1.694177606919e-01 1.697342563225e-01 1.700721021005e-01 1.704306040301e-01 1.708113132428e-01 1.712130749095e-01 1.716367564401e-01 1.720808433318e-01 1.725477714526e-01 1.730339409449e-01 1.735429575550e-01 1.740718447483e-01 1.746228006757e-01 1.751941869765e-01 1.757867133395e-01 1.763997579890e-01 1.770333098846e-01 1.776872912720e-01 1.783617376282e-01 1.790564485657e-01 1.797717887806e-01 1.805061589280e-01 1.812604658431e-01 1.820347424144e-01 1.828290501577e-01 1.836420863667e-01 1.844745664787e-01 1.853255480582e-01 1.861951699617e-01 1.870846589046e-01 1.879925756595e-01 1.889187960403e-01 1.898624159874e-01 1.908244850661e-01 1.918027901497e-01 1.928005296521e-01 1.938149734134e-01 1.948467065217e-01 1.958956349832e-01 1.969600185945e-01 1.980404485684e-01 1.991378175943e-01 2.002519363055e-01 2.013825952542e-01 2.025276644053e-01 2.036882319108e-01 2.048629621783e-01 2.060524437896e-01 2.072581795915e-01 2.084780027961e-01 2.097138466688e-01 2.109638935536e-01 2.122258564457e-01 2.135011883906e-01 2.147895090118e-01 2.160918840639e-01 2.174083078298e-01 2.187385351312e-01 2.200806997888e-01 2.214353602220e-01 2.228011879187e-01 2.241785993023e-01 2.255686303092e-01 2.269714144233e-01 2.283856727147e-01 2.298115631032e-01 2.312475114388e-01 2.326941373282e-01 2.341514717599e-01 2.356195222278e-01 2.370985226896e-01 2.385882032997e-01 2.400878467341e-01 2.415960787107e-01 2.431145421913e-01 2.446420653079e-01 2.461789670682e-01 2.477253837636e-01 2.492809395643e-01 2.508444458305e-01 2.524174948498e-01 2.539978578231e-01 2.555861994728e-01 2.571824046128e-01 2.587868158951e-01 2.603983895846e-01 2.620181179548e-01 2.636460642998e-01 2.652797108145e-01 2.669208035031e-01 2.685679636657e-01 2.702211930358e-01 2.718813774692e-01 2.735486125979e-01 2.752224391606e-01 2.769034430296e-01 2.785883272342e-01 2.802787695599e-01 2.819740254467e-01 2.836754614830e-01 2.853828121080e-01 2.870954261979e-01 2.888139419736e-01 2.905361798087e-01 2.922628932950e-01 2.939938709698e-01 2.957284044624e-01 2.974671228422e-01 2.992097476967e-01 3.009583606482e-01 3.027107192109e-01 3.044665906678e-01 3.062252687007e-01 3.079853721267e-01 3.097490869861e-01 3.115166434420e-01 3.132887323246e-01 3.150643376117e-01 3.168421203472e-01 3.186217773596e-01 3.204025409871e-01 3.221856195006e-01 3.239717664820e-01 3.257613938560e-01 3.275538815987e-01 3.293466215106e-01 3.311412992407e-01 3.329358316739e-01 3.347316096847e-01 3.365301658423e-01 3.383302527248e-01 3.401324854907e-01 3.419349816719e-01 3.437363459340e-01 3.455391121666e-01 3.473423305347e-01 3.491465211906e-01 3.509508606052e-01 3.527554717070e-01 3.545585121199e-01 3.563610396062e-01 3.581630906348e-01 3.599656488822e-01 3.617679505968e-01 3.635692601141e-01 3.653680816590e-01 3.671666881673e-01 3.689632348537e-01 3.707600177423e-01 3.725564440812e-01 3.743495411629e-01 3.761419872617e-01 3.779317436220e-01 3.797196372776e-01 3.815062131136e-01 3.832912183009e-01 3.850744865030e-01 3.868550728971e-01 3.886328161990e-01 3.904076633945e-01 3.921800792549e-01 3.939498564062e-01 3.957168508144e-01 3.974812205784e-01 3.992415532185e-01 4.009988243379e-01 4.027521959793e-01 4.045024537766e-01 4.062490667534e-01 4.079920229849e-01 4.097307850852e-01 4.114654349154e-01 4.131949731131e-01 4.149200454383e-01 4.166414569363e-01 4.183589187884e-01 4.200702147643e-01 4.217775891134e-01 4.234790234672e-01 4.251753532474e-01 4.268671729220e-01 4.285525650778e-01 4.302326810749e-01 4.319075780539e-01 4.335755995170e-01 4.352390414352e-01 4.368951432182e-01 4.385464786803e-01 4.401906579695e-01 4.418272606015e-01 4.434592767262e-01 4.450835720413e-01 4.467006873013e-01 4.483118556361e-01 4.499159752068e-01 4.515122175534e-01 4.531007793529e-01 4.546820796491e-01 4.562557294497e-01 4.578222450872e-01 4.593795970030e-01 4.609304985828e-01 4.624718473326e-01 4.640042630451e-01 4.655297975164e-01 4.670457458004e-01 4.685537543361e-01 4.700516000443e-01 4.715413854540e-01 4.730211893427e-01 4.744918258419e-01 4.759545348647e-01 4.774061637575e-01 4.788484535619e-01 4.802805289501e-01 4.817038028935e-01 4.831165613954e-01 4.845186191152e-01 4.859111687265e-01 4.872917807902e-01 4.886632458883e-01 4.900231727517e-01 4.913716674726e-01 4.927104159793e-01 4.940369114907e-01 4.953521102911e-01 4.966553149454e-01 4.979475296250e-01 4.992288597331e-01 5.004967968779e-01 5.017537881212e-01 5.029981570261e-01 5.042309660320e-01 5.054504999842e-01 5.066579501582e-01 5.078520896490e-01 5.090335989527e-01 5.102025243731e-01 5.113570717880e-01 5.125003184377e-01 5.136291639557e-01 5.147437611521e-01 5.158451995176e-01 5.169336777004e-01 5.180076810173e-01 5.190672962179e-01 5.201135554062e-01 5.211446209047e-01 5.221620636459e-01 5.231640927524e-01 5.241527115846e-01 5.251259457609e-01 5.260835751252e-01 5.270268452075e-01 5.279539360816e-01 5.288669935696e-01 5.297640415625e-01 5.306452002759e-01 5.315117248000e-01 5.323603775831e-01 5.331950611665e-01 5.340132360319e-01 5.348145061322e-01 5.356000124878e-01 5.363691020616e-01 5.371220754791e-01 5.378579750611e-01 5.385769342268e-01 5.392795795489e-01 5.399651115474e-01 5.406335153139e-01 5.412848129327e-01 5.419182418505e-01 5.425351664106e-01 5.431350921126e-01 5.437168353906e-01 5.442804301866e-01 5.448270911618e-01 5.453559118197e-01 5.458659940283e-01 5.463590186258e-01 5.468341417845e-01 5.472898355688e-01 5.477285608910e-01 5.481478850450e-01 5.485497574809e-01 5.489331214913e-01 5.492976694746e-01 5.496435671653e-01 5.499715109116e-01 5.502801211563e-01 5.505698773385e-01 5.508413679214e-01 5.510932156283e-01 5.513273339390e-01 5.515415312618e-01 5.517371899926e-01 5.519136408560e-01 5.520709228092e-01 5.522095178242e-01 5.523292506260e-01 5.524293424456e-01 5.525104625459e-01 5.525724694153e-01 5.526160330253e-01 5.526398085432e-01 5.526446771595e-01 5.526298757653e-01 5.525967893968e-01 5.525444112930e-01 5.524727370821e-01 5.523819926821e-01 5.522726421706e-01 5.521442318605e-01 5.519970970261e-01 5.518308577471e-01 5.516464089829e-01 5.514424413181e-01 5.512195897440e-01 5.509793011154e-01 5.507204196363e-01 5.504426170781e-01 5.501470795761e-01 5.498327839212e-01 5.495008247006e-01 5.491505911948e-01 5.487834606248e-01 5.483982423318e-01 5.479948795025e-01 5.475747523715e-01 5.471373400956e-01 5.466828845544e-01 5.462111154721e-01 5.457225034134e-01 5.452187227054e-01 5.446979103738e-01 5.441613637963e-01 5.436083520612e-01 5.430405973309e-01 5.424577756677e-01 5.418585596430e-01 5.412450684625e-01 5.406172590559e-01 5.399751160783e-01 5.393191289574e-01 5.386489493387e-01 5.379668511076e-01 5.372704332123e-01 5.365620880360e-01 5.358410551740e-01 5.351081759971e-01 5.343636939827e-01 5.336088095169e-01 5.328426274115e-01 5.320662115654e-01 5.312800346856e-01 5.304841929928e-01 5.296797231760e-01 5.288670566992e-01 5.280460568859e-01 5.272176358202e-01 5.263820710489e-01 5.255406853757e-01 5.246932623660e-01 5.238406880526e-01 5.229823212041e-01 5.221212421917e-01 5.212556695350e-01 5.203880324589e-01 5.195181925589e-01 5.186461369297e-01 5.177732435723e-01 5.169005045150e-01 5.160284134985e-01 5.151577661170e-01 5.142875356121e-01 5.134214609415e-01 5.125588588245e-01 5.117000548662e-01 5.108463863341e-01 5.099989855130e-01 5.091581923368e-01 5.083238097593e-01 5.074987115133e-01 5.066836591870e-01 5.058779322689e-01 5.050831184027e-01 5.043008615317e-01 5.035314779710e-01 5.027752364217e-01 5.020352020137e-01 5.013100882613e-01 5.006017265117e-01 4.999106126289e-01 4.992390678742e-01 4.985868965238e-01 4.979550753820e-01 4.973463738073e-01 4.967592235782e-01 4.961962516851e-01 4.956583385061e-01 4.951467123688e-01 4.946618786514e-01 4.942042643365e-01 4.937765981098e-01 4.933787431680e-01 4.930128558543e-01 4.926788552247e-01 4.923773230368e-01 4.921111068973e-01 4.918799636362e-01 4.916850758572e-01 4.915275626547e-01 4.914085042857e-01 4.913285849968e-01 4.912897037261e-01 4.912923909634e-01 4.913366107328e-01 4.914246749588e-01 4.915569314527e-01 4.917340119067e-01 4.919573141113e-01 4.922273535278e-01 4.925452295452e-01 4.929118336673e-01 4.933271249689e-01 4.937929804905e-01 4.943087300104e-01 4.948768828454e-01 4.954959792745e-01 4.961686526288e-01 4.968943750247e-01 4.976725548669e-01 4.985065318159e-01 4.993950936135e-01 5.003382482176e-01 5.013375167857e-01 5.023921778650e-01 5.035042868554e-01 5.046715569895e-01 5.058954591003e-01 5.071768850860e-01 5.085152163479e-01 5.099103652193e-01 5.113623936328e-01 5.128723307734e-01 5.144381910684e-01 5.160621447205e-01 5.177420735702e-01 5.194780126687e-01 5.212708686860e-01 5.231198039265e-01 5.250242633284e-01 5.269841255409e-01 5.289988992309e-01 5.310684148835e-01 5.331906629802e-01 5.353667678780e-01 5.375954837374e-01 5.398762655467e-01 5.422082844968e-01 5.445905531741e-01 5.470235323335e-01 5.495038034511e-01 5.520343237107e-01 5.546103590839e-01 5.572334124823e-01 5.599027331939e-01 5.626146642356e-01 5.653713214723e-01 5.681684897681e-01 5.710079305130e-01 5.738867294036e-01 5.768046982621e-01 5.797612145975e-01 5.827521431766e-01 5.857803174435e-01 5.888399895783e-01 5.919336321132e-01 5.950591162178e-01 5.982117838285e-01 6.013953381408e-01 6.046038889609e-01 6.078402431897e-01 6.110986866748e-01 6.143807790584e-01 6.176848933960e-01 6.210064432641e-01 6.243487653184e-01 6.277052273535e-01 6.310794251903e-01 6.344653765580e-01 6.378620512123e-01 6.412717066118e-01 6.446869845637e-01 6.481120214094e-01 6.515404706969e-01 6.549736884307e-01 6.584093159284e-01 6.618430044499e-01 6.652786533204e-01 6.687084146686e-01 6.721360357419e-01 6.755551711163e-01 6.789673235679e-01 6.823698564588e-01 6.857594689478e-01 6.891379036075e-01 6.924990900690e-01 6.958452171864e-01 6.991710946204e-01 7.024771241727e-01 7.057623727002e-01 7.090219814069e-01 7.122583924037e-01 7.154641236950e-01 7.186435016198e-01 7.217902661371e-01 7.249060844988e-01 7.279872251710e-01 7.310306677717e-01 7.340385328122e-01 7.370040097535e-01 7.399304882020e-01 7.428125884020e-01 7.456492926742e-01 7.484392863429e-01 7.511810035608e-01 7.538733543775e-01 7.565115841121e-01 7.590981200302e-01 7.616284411023e-01 7.641018123812e-01 7.665163209960e-01 7.688697085957e-01 7.711617831738e-01 7.733882477333e-01 7.755503391742e-01 7.776439467234e-01 7.796693485985e-01 7.816237877670e-01 7.835050122987e-01 7.853124750791e-01 7.870442909622e-01 7.886985100664e-01 7.902741024597e-01 7.917692359840e-01 7.931807177346e-01 7.945103221128e-01 7.957537151075e-01 7.969098887775e-01 7.979786629239e-01 7.989569792245e-01 7.998447750154e-01 8.006376351225e-01 8.013379725133e-01 8.019407703499e-01 8.024485218089e-01 8.028559366265e-01 8.031632297722e-01 8.033714878450e-01 8.034736969084e-01 8.034749886520e-01 8.033682279637e-01 8.031581155046e-01 8.028385348143e-01 8.024098943755e-01 8.018735395597e-01 8.012223142556e-01 8.004631216140e-01 7.995873564396e-01 7.985999336076e-01 7.974948643768e-01 7.962747534688e-01 7.949390831803e-01 7.934830848794e-01 7.919108799756e-01 7.902162887310e-01 7.884054085748e-01 7.864715845564e-01 7.844167412533e-01 7.822426086264e-01 7.799418772506e-01 7.775240072698e-01 7.749781262465e-01 7.723129010871e-01 7.695225528275e-01 7.666088648209e-01 7.635729810030e-01 7.604099127007e-01 7.571285580953e-01 7.537194827683e-01 7.501899999705e-01 7.465368882865e-01 7.427623709347e-01 7.388668677985e-01 7.348481557370e-01 7.307133422449e-01 7.264553941438e-01 7.220827345791e-01 7.175902291818e-01 7.129825014395e-01 7.082621726053e-01 7.034254087256e-01 6.984813240480e-01 6.934239165938e-01 6.882615991718e-01 6.829923510033e-01 6.776200905110e-01 6.721485981008e-01 6.665767120787e-01 6.609127626671e-01 6.551533119508e-01 6.493074143582e-01 6.433753907258e-01 6.373615163405e-01 6.312714217750e-01 6.251046259132e-01 6.188720430995e-01 6.125734780817e-01 6.062165715421e-01 5.998063182789e-01 5.933462852657e-01 5.868469442875e-01 5.803096101182e-01 5.737462728593e-01 5.671596240647e-01 5.605594477754e-01 5.539548635624e-01 5.473523823125e-01 5.407629913523e-01 5.341926712892e-01 5.276558717305e-01 5.211589549240e-01 5.147143085854e-01 5.083364016712e-01 5.020321185093e-01 4.958183192651e-01 4.897050070178e-01 4.837087922046e-01 4.778417001829e-01 4.721193409822e-01 4.665572966251e-01 4.611694731964e-01 4.559738028296e-01 4.509859551967e-01 4.462212053934e-01 4.416983390141e-01 4.374321671406e-01 4.334407721170e-01 4.297393346779e-01 4.263451632326e-01 4.232749674175e-01 4.205404993831e-01 4.181594634904e-01 4.161421281607e-01 4.145043540067e-01 4.132539742681e-01 4.124017526016e-01 4.119556441581e-01 4.119209964747e-01 4.123033257814e-01 4.131036775640e-01 4.143244025309e-01 4.159629834879e-01 4.180180288759e-01 4.204827585383e-01 4.233510749155e-01 4.266163843558e-01 4.302657457982e-01 4.342914813004e-01 4.386785290200e-01 4.434146008256e-01 4.484849174332e-01 4.538728049320e-01 4.595648975015e-01 4.655421460089e-01 4.717894866851e-01 4.782869425026e-01 4.850207432283e-01 4.919704188969e-01 4.991196034340e-01 5.064527673293e-01 5.139478331510e-01 5.215928446574e-01 5.293674016183e-01 5.372579311418e-01 5.452455671399e-01 5.533147502959e-01 5.614524510165e-01 5.696388562923e-01 5.778633675470e-01 5.861088222113e-01 5.943613369720e-01 6.026070078623e-01 6.108317222341e-01 6.190247023075e-01 6.271686834669e-01 6.352541251986e-01 6.432685500040e-01 6.512000022786e-01 6.590359792633e-01 6.667642130089e-01 6.743759402857e-01 6.818573680554e-01 6.892032406015e-01 6.963965265163e-01 7.034324397038e-01 7.102983388179e-01 7.169858118649e-01 7.234854775671e-01 7.297884356131e-01 7.358878680310e-01 7.417726227413e-01 7.474361279240e-01 7.528713702769e-01 7.580699837833e-01 7.630250044016e-01 7.677292564041e-01 7.721785273153e-01 7.763645974345e-01 7.802812336877e-01 7.839262975827e-01 7.872901134822e-01 7.903722646716e-01 7.931659600010e-01 7.956682774172e-01 7.978766609722e-01 7.997862501120e-01 8.013965707760e-01 8.027047395705e-01 8.037102721772e-01 8.044108530843e-01 8.048073087351e-01 8.048997933293e-01 8.046885729510e-01 8.041757675720e-01 8.033636271687e-01 8.022560759412e-01 8.008549540840e-01 7.991639269203e-01 7.971910823291e-01 7.949392913842e-01 7.924188544997e-01 7.896337233547e-01 7.865953309248e-01 7.833123519895e-01 7.797944116970e-01 7.760558034804e-01 7.721068599596e-01 7.679622348141e-01 7.636356149501e-01 7.591452637517e-01 7.545070869026e-01 7.497397125978e-01 7.448629963457e-01 7.398973353658e-01 7.348658414731e-01 7.297921386212e-01 7.246983196606e-01 7.196145975977e-01 7.145631729294e-01 7.095766793751e-01 7.046814198098e-01 6.999083375119e-01 6.952894466872e-01 6.908540413286e-01 6.866367353360e-01 6.826672163213e-01 6.789818824115e-01 6.756084596812e-01 6.725833099754e-01 6.699344887927e-01 6.676925473456e-01 6.658888019718e-01 6.645478094257e-01 6.636948264591e-01 6.633526325263e-01 6.635422504285e-01 6.642803001292e-01 6.655783359529e-01 6.674510796790e-01 6.699002483845e-01 6.729322990776e-01 6.765441773043e-01 6.807322679487e-01 6.854890301740e-01 6.907996471479e-01 6.966514411250e-01 7.030235460584e-01 7.098962824661e-01 7.172428952377e-01 7.250369831029e-01 7.332504879200e-01 7.418496651475e-01 7.508032475291e-01 7.600767421999e-01 7.696339921668e-01 7.794395678679e-01 7.894546887008e-01 7.996451983696e-01 8.099694363437e-01 8.203931108837e-01 8.308770197787e-01 8.413836041064e-01 8.518781127935e-01 8.623220635153e-01 8.726827182696e-01 8.829212306854e-01 8.930061883091e-01 9.029043314018e-01 9.125824082018e-01 9.220093341707e-01 9.311538093672e-01 9.399898580721e-01 9.484870452339e-01 9.566191607644e-01 9.643616884286e-01 9.716888415108e-01 9.785796833822e-01 9.850123577660e-01 9.909667915032e-01 9.964250160375e-01 1.001370256099e+00 1.005788733362e+00 1.009664784013e+00 1.012989152556e+00 1.015753307257e+00 1.017946238222e+00 1.019564513294e+00 1.020604248896e+00 1.021063566856e+00 1.020943800982e+00 1.020247170744e+00 1.018981601487e+00 1.017152222428e+00 1.014772082199e+00 1.011851825165e+00 1.008409040783e+00 1.004462707155e+00 1.000034208040e+00 9.951475437326e-01 9.898318889163e-01 9.841161948742e-01 9.780367844058e-01 9.716276239277e-01 9.649321657359e-01 9.579928001150e-01 9.508545228565e-01 9.435688591751e-01 9.361885515226e-01 9.287678958571e-01 9.213659721517e-01 9.140426789437e-01 9.068587131269e-01 8.998792729460e-01 8.931697154651e-01 8.867940992314e-01 8.808151963201e-01 8.753011868939e-01 8.703113335394e-01 8.659064092094e-01 8.621413765640e-01 8.590681056126e-01 8.567326132382e-01 8.551765361611e-01 8.544305680090e-01 8.545222364231e-01 8.554685101702e-01 8.572771704296e-01 8.599503215734e-01 8.634773038204e-01 8.678442898315e-01 8.730225200488e-01 8.789809469004e-01 8.856803514774e-01 8.930712060787e-01 9.011050422888e-01 9.097236714815e-01 9.188664487324e-01 9.284726310375e-01 9.384748552339e-01 9.488095423371e-01 9.594090635356e-01 9.702095230366e-01 9.811461693459e-01 9.921581496388e-01 1.003184757126e+00 1.014169125330e+00 1.025060548422e+00 1.035805941369e+00 1.046361374527e+00 1.056686510672e+00 1.066743090053e+00 1.076501999785e+00 1.085930774003e+00 1.095011324381e+00 1.103724306897e+00 1.112054500650e+00 1.119998007570e+00 1.127545803552e+00 1.134702028526e+00 1.141471073794e+00 1.147858268862e+00 1.153878510880e+00 1.159547714980e+00 1.164881577526e+00 1.169901377434e+00 1.174631345680e+00 1.179095463546e+00 1.183317559883e+00 1.187324322965e+00 1.191141109852e+00 1.194793166414e+00 1.198305257344e+00 1.201698783843e+00 1.204995030461e+00 1.208211957968e+00 1.211364921171e+00 1.214466429294e+00 1.217523720312e+00 1.220544040475e+00 1.223527829150e+00 1.226471475716e+00 1.229372288964e+00 1.232217429584e+00 1.234997639683e+00 1.237695650908e+00 1.240294319602e+00 1.242774323386e+00 1.245112827644e+00 1.247292168149e+00 1.249284368255e+00 1.251072220500e+00 1.252632759207e+00 1.253947101157e+00 1.255000832121e+00 1.255775235410e+00 1.256264591014e+00 1.256460746664e+00 1.256359021413e+00 1.255965983287e+00 1.255284424063e+00 1.254331985771e+00 1.253122752127e+00 1.251682975343e+00 1.250039099172e+00 1.248225174480e+00 1.246280234335e+00 1.244244175307e+00 1.242165325612e+00 1.240088022802e+00 1.238063680028e+00 1.236142619326e+00 1.234370946024e+00 1.232800419521e+00 1.231469157291e+00 1.230421268117e+00 1.229688676290e+00 1.229296368749e+00 1.229264453901e+00 1.229599895214e+00 1.230303384863e+00 1.231361836785e+00 1.232755800473e+00 1.234447817123e+00 1.236397382598e+00 1.238551479593e+00 1.240844802209e+00 1.243211703394e+00 1.245570923891e+00 1.247843693502e+00 1.249949500736e+00 1.251797840535e+00 1.253313977600e+00 1.254411472420e+00 1.255022659830e+00 1.255079347400e+00 1.254525637290e+00 1.253321912990e+00 1.251430633147e+00 1.248844801700e+00 1.245554922730e+00 1.241584679123e+00 1.236965008375e+00 1.231743499020e+00 1.225993572853e+00 1.219785994632e+00 1.213227648560e+00 1.206418759254e+00 1.199478257838e+00 1.192535545150e+00 1.185705581014e+00 1.179131552555e+00 1.172923288064e+00 1.167207073868e+00 1.162085566326e+00 1.157646558808e+00 1.153977991312e+00 1.151121449612e+00 1.149129798845e+00 1.148012555579e+00 1.147774247643e+00 1.148400825350e+00 1.149848859369e+00 1.152089878713e+00 1.155053088306e+00 1.158689180399e+00 1.162930807743e+00 1.167705692742e+00 1.172962433197e+00 1.178616580949e+00 1.184629086060e+00 1.190923130530e+00 1.197449368066e+00 1.204158077390e+00 1.210974348205e+00 1.217865146936e+00 1.224744360038e+00 1.231565310661e+00 1.238252043929e+00 1.244720431771e+00 1.250912236783e+00 1.256719076947e+00 1.262082383766e+00 1.266905902569e+00 1.271113508023e+00 1.274648844091e+00 1.277430830980e+00 1.279446052735e+00 1.280645261353e+00 1.281037010349e+00 1.280643870440e+00 1.279492052770e+00 1.277671955219e+00 1.275246366200e+00 1.272343653514e+00 1.269073758113e+00 1.265565851893e+00 1.261968916847e+00 1.258388308148e+00 1.254967098201e+00 1.251783372551e+00 1.248919902034e+00 1.246421472166e+00 1.244287418015e+00 1.242519641482e+00 1.241045910654e+00 1.239815572736e+00 1.238732542714e+00 1.237705952666e+00 1.236041649525e+00 1.232916394278e+00 1.229184661450e+00 1.225923837055e+00 1.223993317962e+00 1.223706779055e+00 1.224704668074e+00 1.226082754731e+00 1.226777748671e+00 1.226006328308e+00 1.223558515984e+00 1.219887751300e+00 1.215972796794e+00 1.212922108425e+00 1.211534681713e+00 1.211994121155e+00 1.213766362866e+00 1.215792214407e+00 1.216894062747e+00 1.216216219164e+00 1.213484320402e+00 1.209092243203e+00 1.203916683170e+00 1.198928953865e+00 1.194788205377e+00 1.191567500110e+00 1.188679196007e+00 1.185099977255e+00 1.179777988437e+00 1.172024340991e+00 1.161764883528e+00 1.149599747897e+00 1.136584728147e+00 1.123834430799e+00 1.112116204490e+00 1.101570380434e+00 1.091644852941e+00 1.081345331456e+00 1.069668380679e+00 1.055976503843e+00 1.040265878483e+00 1.023209434691e+00 1.005915658262e+00 9.895179563340e-01 9.747875454595e-01 9.618635009492e-01 9.502450122798e-01 9.390879997643e-01 9.276659379034e-01 9.157097817324e-01 9.036144359675e-01 8.923337536090e-01 8.829509426336e-01 8.760869188140e-01 8.711506900592e-01 8.523950848276e-01 7.960786722841e-01 7.205582651090e-01 6.583988620965e-01 6.451131728943e-01 6.906501769618e-01 7.683683445165e-01 8.403168807867e-01 8.785161035937e-01 8.701732322204e-01 8.181373815843e-01 7.420948330259e-01 6.787307994913e-01 6.695518941278e-01 7.269451724676e-01 8.202428256288e-01 9.059630508848e-01 9.518588398519e-01 9.420229549537e-01 8.771902245933e-01 7.766584068992e-01 6.820643111760e-01 6.511832806035e-01 7.132609256286e-01 8.330153255661e-01 9.533614806157e-01 1.033130761787e+00 1.051103388283e+00 1.003584727014e+00 9.041390822674e-01 7.858641042575e-01 7.020401462135e-01 7.038163392893e-01 7.884847281699e-01 9.030094229814e-01 9.960299268610e-01 1.037330987056e+00 1.016249350629e+00 9.392775266703e-01 8.302467720658e-01 7.313098438407e-01 6.937362600678e-01 7.398205612637e-01 8.375473826860e-01 9.363133720325e-01 9.993726623281e-01 1.008247701430e+00 9.599519523680e-01 8.656716372608e-01 7.515615989679e-01 6.598293664248e-01 6.367939587294e-01 6.933291550092e-01 7.916875233806e-01 8.853844872887e-01 9.434039987705e-01 9.507699183734e-01 9.058895225015e-01 8.198416805448e-01 7.176146410911e-01 6.389010407324e-01 6.249648618241e-01 6.825189693938e-01 7.755084309001e-01 8.613116423700e-01 9.117186215426e-01 9.142070671057e-01 8.703363259939e-01 7.953633545702e-01 7.182684229776e-01 6.761038955468e-01 6.927427523211e-01 7.565646170152e-01 8.327559606966e-01 8.897715931322e-01 9.099353074120e-01 8.901562730894e-01 8.406924704763e-01 7.832319349601e-01 7.450167865626e-01 7.452342960664e-01 7.811183824484e-01 8.312452886482e-01 8.718892146743e-01 8.880409901527e-01 8.763641329304e-01 8.442213521597e-01 8.066939453463e-01 7.808649064706e-01 7.774320589275e-01 7.947810902132e-01 8.213254537648e-01 8.437564884316e-01 8.534888918970e-01 8.488628389180e-01 8.342028186368e-01 8.170997271905e-01 8.049662725419e-01 8.019326750502e-01 8.078488716914e-01 8.195430933108e-01 8.331614678169e-01 8.457496544663e-01 8.555066286051e-01 8.614689062436e-01 8.631823137884e-01 8.610952682186e-01 8.571216206123e-01 8.548693375186e-01 8.586606968429e-01 8.713477901239e-01 8.921862561976e-01 9.167669672759e-01 9.622258102330e-01
 3.588531268148e-01 3.584026877350e-01 3.579211484207e-01 3.573511507419e-01 3.566939698784e-01 3.560083859853e-01 3.553670731125e-01 3.548067116392e-01 3.543046714647e-01 3.538110167821e-01 3.532837979731e-01 3.527083697949e-01 3.520871808116e-01 3.514327092900e-01 3.507731484804e-01 3.501439684379e-01 3.495643088780e-01 3.490232198206e-01 3.484784061422e-01 3.478780994016e-01 3.471927631554e-01 3.464424777496e-01 3.456955916881e-01 3.450217362431e-01 3.444373506309e-01 3.438863454115e-01 3.432901490751e-01 3.426041459926e-01 3.418440379003e-01 3.410683715832e-01 3.403388013623e-01 3.396860780225e-01 3.390943119754e-01 3.385095476081e-01 3.378701335562e-01 3.371443371516e-01 3.363473554155e-01 3.355329700245e-01 3.347663786299e-01 3.340844117799e-01 3.334704285784e-01 3.328570707185e-01 3.321690814440e-01 3.313759504571e-01 3.305095298645e-01 3.296431299057e-01 3.288464002643e-01 3.281438038162e-01 3.275029343426e-01 3.268517091365e-01 3.261225736561e-01 3.252911117906e-01 3.243912148632e-01 3.234946074532e-01 3.226690462060e-01 3.219384655104e-01 3.212714161938e-01 3.205906566806e-01 3.198242986521e-01 3.189468736794e-01 3.180014008389e-01 3.170704777521e-01 3.162265649266e-01 3.154860534923e-01 3.147997523432e-01 3.140818308113e-01 3.132631197419e-01 3.123351476267e-01 3.113558427166e-01 3.104130801547e-01 3.095711755676e-01 3.088273701817e-01 3.081159618606e-01 3.073465900708e-01 3.064626428938e-01 3.054790141890e-01 3.044752676322e-01 3.035411748860e-01 3.027157119171e-01 3.019679677333e-01 3.012182579232e-01 3.003903514020e-01 2.994578723059e-01 2.984596940778e-01 2.974743482861e-01 2.965690846760e-01 2.957598918546e-01 2.950035397761e-01 2.942249250272e-01 2.933626603738e-01 2.924085957909e-01 2.914136067984e-01 2.904554222922e-01 2.895825158067e-01 2.887881573791e-01 2.880181771659e-01 2.872066492280e-01 2.863194275077e-01 2.853689733820e-01 2.844041367353e-01 2.834737889372e-01 2.826012416819e-01 2.817762498748e-01 2.809655239449e-01 2.801313511086e-01 2.792437641146e-01 2.782952901502e-01 2.773057636256e-01 2.763174118730e-01 2.753763404753e-01 2.745053184959e-01 2.736808385196e-01 2.728341788396e-01 2.718969774892e-01 2.708486469768e-01 2.697438675341e-01 2.686816768029e-01 2.677320862692e-01 2.668877352101e-01 2.660579844742e-01 2.651376992213e-01 2.640835278882e-01 2.629495225593e-01 2.618472140754e-01 2.608631036338e-01 2.599987471007e-01 2.591750502049e-01 2.582923317987e-01 2.573037925155e-01 2.562407187165e-01 2.551800472271e-01 2.541864880626e-01 2.532740045982e-01 2.524091836684e-01 2.515364812575e-01 2.506131466077e-01 2.496284007939e-01 2.485991197253e-01 2.475588320810e-01 2.465492426560e-01 2.455939321815e-01 2.446847593325e-01 2.437777336275e-01 2.428210359970e-01 2.417909803547e-01 2.407130246137e-01 2.396492871716e-01 2.386532270228e-01 2.377271219999e-01 2.368224457629e-01 2.358816123866e-01 2.348830002396e-01 2.338521781309e-01 2.328379499374e-01 2.318681210616e-01 2.309361101821e-01 2.300100992099e-01 2.290692408429e-01 2.281110583636e-01 2.271450984743e-01 2.261765186104e-01 2.252015658167e-01 2.242206465465e-01 2.232424406219e-01 2.222786345013e-01 2.213328726856e-01 2.203868446989e-01 2.194210798286e-01 2.184301213879e-01 2.174299035065e-01 2.164473493023e-01 2.154945693745e-01 2.145636080676e-01 2.136328902470e-01 2.126863918166e-01 2.117289416932e-01 2.107740346791e-01 2.098332165864e-01 2.089096900980e-01 2.079952855304e-01 2.070812937665e-01 2.061656358018e-01 2.052503243961e-01 2.043407982246e-01 2.034374879057e-01 2.025399414344e-01 2.016444634754e-01 2.007510021486e-01 1.998619479947e-01 1.989811198440e-01 1.981090590204e-01 1.972427771869e-01 1.963781890013e-01 1.955134798495e-01 1.946510024091e-01 1.937976300034e-01 1.929556164976e-01 1.921218170066e-01 1.912933745377e-01 1.904677696357e-01 1.896473871562e-01 1.888362032949e-01 1.880363285793e-01 1.872464844566e-01 1.864639462482e-01 1.856874863675e-01 1.849197317761e-01 1.841629394035e-01 1.834178944845e-01 1.826826236491e-01 1.819557996458e-01 1.812365456829e-01 1.805279191099e-01 1.798311878592e-01 1.791448559146e-01 1.784683195970e-01 1.778022651383e-01 1.771470433855e-01 1.765048249593e-01 1.758741762208e-01 1.752555532788e-01 1.746489142070e-01 1.740564494433e-01 1.734776352360e-01 1.729137934981e-01 1.723613197526e-01 1.718201965011e-01 1.712936904232e-01 1.707834497372e-01 1.702885774114e-01 1.698080345229e-01 1.693394025544e-01 1.688848886745e-01 1.684467120311e-01 1.680259595700e-01 1.676213879539e-01 1.672325740280e-01 1.668594526530e-01 1.665043108179e-01 1.661679212762e-01 1.658465810547e-01 1.655428092737e-01 1.652571932624e-01 1.649901877117e-01 1.647414247434e-01 1.645098018399e-01 1.642950269169e-01 1.640993132861e-01 1.639242671482e-01 1.637689596513e-01 1.636334741932e-01 1.635158588824e-01 1.634182608717e-01 1.633405035018e-01 1.632843639625e-01 1.632475784935e-01 1.632321802855e-01 1.632366155643e-01 1.632619130568e-01 1.633075180038e-01 1.633731669595e-01 1.634607943418e-01 1.635691882782e-01 1.636986427211e-01 1.638502752874e-01 1.640227052694e-01 1.642156190796e-01 1.644312731515e-01 1.646663598338e-01 1.649248201190e-01 1.652040140342e-01 1.655050441018e-01 1.658271582700e-01 1.661704848460e-01 1.665356420919e-01 1.669211976697e-01 1.673287366116e-01 1.677578876040e-01 1.682079558756e-01 1.686801220291e-01 1.691722970406e-01 1.696857484465e-01 1.702200736152e-01 1.707753562477e-01 1.713517501632e-01 1.719490338866e-01 1.725662993998e-01 1.732042751016e-01 1.738616314685e-01 1.745396865544e-01 1.752378196471e-01 1.759557968244e-01 1.766934860479e-01 1.774504404488e-01 1.782270607805e-01 1.790228984452e-01 1.798376646428e-01 1.806710543451e-01 1.815232825105e-01 1.823936612695e-01 1.832824296767e-01 1.841901194374e-01 1.851153930010e-01 1.860579234687e-01 1.870186883189e-01 1.879957539995e-01 1.889898367721e-01 1.900019470277e-01 1.910304450979e-01 1.920763916344e-01 1.931370237322e-01 1.942144430386e-01 1.953070778519e-01 1.964156735960e-01 1.975410175680e-01 1.986798620786e-01 1.998351318637e-01 2.010038792609e-01 2.021870242995e-01 2.033852302426e-01 2.045971802706e-01 2.058241505718e-01 2.070646732567e-01 2.083181347114e-01 2.095831214363e-01 2.108619017954e-01 2.121542852244e-01 2.134596619080e-01 2.147783642520e-01 2.161090850673e-01 2.174502367247e-01 2.188033340369e-01 2.201670479760e-01 2.215429581946e-01 2.229313853244e-01 2.243311958155e-01 2.257412210945e-01 2.271622863035e-01 2.285922216209e-01 2.300321782495e-01 2.314820579557e-01 2.329433350081e-01 2.344142200772e-01 2.358949087744e-01 2.373844314757e-01 2.388822230593e-01 2.403892043229e-01 2.419062553290e-01 2.434302790961e-01 2.449649708152e-01 2.465072235414e-01 2.480561797603e-01 2.496135118721e-01 2.511788301419e-01 2.527516556624e-01 2.543322976679e-01 2.559205200519e-01 2.575148861955e-01 2.591171370885e-01 2.607250322232e-01 2.623400329042e-01 2.639611055656e-01 2.655877111836e-01 2.672209888046e-01 2.688606008212e-01 2.705060936643e-01 2.721574993150e-01 2.738133861757e-01 2.754739976950e-01 2.771402487644e-01 2.788115066586e-01 2.804872481402e-01 2.821685357032e-01 2.838558514372e-01 2.855456300313e-01 2.872401514655e-01 2.889389412867e-01 2.906406892271e-01 2.923468628808e-01 2.940572665215e-01 2.957712670182e-01 2.974896382831e-01 2.992102278206e-01 3.009334540752e-01 3.026592219746e-01 3.043878132674e-01 3.061196479010e-01 3.078546377684e-01 3.095933466953e-01 3.113326744923e-01 3.130748160324e-01 3.148169419446e-01 3.165613390954e-01 3.183091097905e-01 3.200589663867e-01 3.218117184708e-01 3.235653433276e-01 3.253191259783e-01 3.270726835512e-01 3.288280170279e-01 3.305848598790e-01 3.323439241673e-01 3.341046633853e-01 3.358652619108e-01 3.376252262749e-01 3.393850916365e-01 3.411448147587e-01 3.429057085627e-01 3.446677962280e-01 3.464296672381e-01 3.481915269654e-01 3.499511479714e-01 3.517097749355e-01 3.534682119798e-01 3.552268765048e-01 3.569848115463e-01 3.587411562152e-01 3.604954442493e-01 3.622481536398e-01 3.640000464708e-01 3.657506019020e-01 3.674991005069e-01 3.692463277547e-01 3.709900072860e-01 3.727312190500e-01 3.744703665694e-01 3.762082908826e-01 3.779447793946e-01 3.796776795801e-01 3.814085293733e-01 3.831344618089e-01 3.848587470228e-01 3.865799011128e-01 3.882987324292e-01 3.900146877673e-01 3.917274378519e-01 3.934354818875e-01 3.951398800457e-01 3.968408485378e-01 3.985388485445e-01 4.002328875595e-01 4.019229109438e-01 4.036088379582e-01 4.052895105700e-01 4.069650519866e-01 4.086365527839e-01 4.103039426004e-01 4.119665403628e-01 4.136246405404e-01 4.152757745423e-01 4.169232995154e-01 4.185641481636e-01 4.202001578100e-01 4.218309628408e-01 4.234556768854e-01 4.250743414144e-01 4.266871085381e-01 4.282934861547e-01 4.298942347825e-01 4.314879951724e-01 4.330755273208e-01 4.346568650623e-01 4.362303149010e-01 4.377969879122e-01 4.393572563397e-01 4.409102600742e-01 4.424568456450e-01 4.439948728975e-01 4.455259431907e-01 4.470496791717e-01 4.485647966271e-01 4.500726321400e-01 4.515730764007e-01 4.530635148162e-01 4.545478331476e-01 4.560226303175e-01 4.574885254186e-01 4.589469837258e-01 4.603960145254e-01 4.618357305548e-01 4.632668845229e-01 4.646882486598e-01 4.661004224899e-01 4.675038158459e-01 4.688966108281e-01 4.702800188594e-01 4.716544864346e-01 4.730172344013e-01 4.743705994098e-01 4.757145804451e-01 4.770474293985e-01 4.783704174075e-01 4.796816090680e-01 4.809830442089e-01 4.822737162715e-01 4.835527690794e-01 4.848217587301e-01 4.860782357851e-01 4.873238195679e-01 4.885577912696e-01 4.897791531136e-01 4.909906032630e-01 4.921889460799e-01 4.933755170186e-01 4.945496938579e-01 4.957114216703e-01 4.968613024902e-01 4.979982257751e-01 4.991224798905e-01 5.002334484608e-01 5.013326304843e-01 5.024170955480e-01 5.034896849253e-01 5.045488310218e-01 5.055942159163e-01 5.066259546085e-01 5.076438053839e-01 5.086488506012e-01 5.096383977021e-01 5.106146899283e-01 5.115767165747e-01 5.125241250202e-01 5.134577977137e-01 5.143757623689e-01 5.152796231499e-01 5.161687046228e-01 5.170438502298e-01 5.179024317690e-01 5.187464687352e-01 5.195752066187e-01 5.203883260552e-01 5.211870272572e-01 5.219688212455e-01 5.227356228753e-01 5.234861310005e-01 5.242207839289e-01 5.249396625118e-01 5.256415815257e-01 5.263290797930e-01 5.269986794264e-01 5.276522762547e-01 5.282894425513e-01 5.289095924292e-01 5.295129011248e-01 5.301001786006e-01 5.306699310749e-01 5.312232139677e-01 5.317588864631e-01 5.322766117992e-01 5.327780664927e-01 5.332624570456e-01 5.337292899419e-01 5.341780171964e-01 5.346092401310e-01 5.350236504092e-01 5.354192379871e-01 5.357981324800e-01 5.361591292981e-01 5.365015184610e-01 5.368258820525e-01 5.371332746980e-01 5.374217336641e-01 5.376917763534e-01 5.379440043716e-01 5.381782449228e-01 5.383936403986e-01 5.385911508406e-01 5.387706255885e-01 5.389312076170e-01 5.390737466058e-01 5.391979125764e-01 5.393045389064e-01 5.393910287973e-01 5.394601653912e-01 5.395111528844e-01 5.395430961821e-01 5.395568377105e-01 5.395519813557e-01 5.395290441074e-01 5.394869110059e-01 5.394271510994e-01 5.393487100746e-01 5.392519764730e-01 5.391369853269e-01 5.390043882573e-01 5.388531415367e-01 5.386836594280e-01 5.384958070842e-01 5.382909764589e-01 5.380676843262e-01 5.378267726741e-01 5.375682027999e-01 5.372915740326e-01 5.369979647821e-01 5.366861011035e-01 5.363573529092e-01 5.360114768059e-01 5.356486359425e-01 5.352684321266e-01 5.348715088288e-01 5.344579047190e-01 5.340293714004e-01 5.335826233417e-01 5.331201519902e-01 5.326418410052e-01 5.321484203957e-01 5.316384264944e-01 5.311135973213e-01 5.305739459141e-01 5.300191001316e-01 5.294497388207e-01 5.288661602965e-01 5.282683133500e-01 5.276557196487e-01 5.270306152156e-01 5.263921151779e-01 5.257399161632e-01 5.250757074619e-01 5.243990432434e-01 5.237112213364e-01 5.230102327888e-01 5.222989515855e-01 5.215765240641e-01 5.208434551022e-01 5.200999186776e-01 5.193470047640e-01 5.185851236314e-01 5.178136220912e-01 5.170352433015e-01 5.162472402048e-01 5.154518373982e-01 5.146507324238e-01 5.138427484141e-01 5.130286918024e-01 5.122085587449e-01 5.113844620328e-01 5.105554248781e-01 5.097228517006e-01 5.088871682998e-01 5.080486512218e-01 5.072089349715e-01 5.063677917125e-01 5.055251821412e-01 5.046838996053e-01 5.038427152222e-01 5.030030612094e-01 5.021652040655e-01 5.013302805317e-01 5.004990338966e-01 4.996724993942e-01 4.988508739401e-01 4.980347339557e-01 4.972263222566e-01 4.964245320861e-01 4.956315095762e-01 4.948478854244e-01 4.940739162033e-01 4.933110923989e-01 4.925597268082e-01 4.918217863363e-01 4.910976321674e-01 4.903876697071e-01 4.896924027484e-01 4.890146131938e-01 4.883539537388e-01 4.877113914988e-01 4.870881873023e-01 4.864853532437e-01 4.859037824856e-01 4.853447017054e-01 4.848087204002e-01 4.842968649380e-01 4.838108575835e-01 4.833510703721e-01 4.829185089334e-01 4.825134967430e-01 4.821388889803e-01 4.817948589480e-01 4.814807339624e-01 4.812004804181e-01 4.809529700907e-01 4.807404593888e-01 4.805625117285e-01 4.804210889997e-01 4.803177294624e-01 4.802518625375e-01 4.802259623290e-01 4.802398842340e-01 4.802960050884e-01 4.803936374618e-01 4.805338864697e-01 4.807185403494e-01 4.809484135703e-01 4.812223164865e-01 4.815433409006e-01 4.819120350394e-01 4.823277951838e-01 4.827929113531e-01 4.833066017376e-01 4.838708617048e-01 4.844856432785e-01 4.851509279541e-01 4.858692339643e-01 4.866392829912e-01 4.874628805097e-01 4.883382543572e-01 4.892685000650e-01 4.902538755109e-01 4.912916643957e-01 4.923861063083e-01 4.935343008591e-01 4.947384945944e-01 4.959974364880e-01 4.973127906255e-01 4.986836917684e-01 5.001095461437e-01 5.015923029458e-01 5.031294799876e-01 5.047239142298e-01 5.063727150377e-01 5.080771489147e-01 5.098372056725e-01 5.116512497779e-01 5.135209643138e-01 5.154438540241e-01 5.174202459267e-01 5.194507366683e-01 5.215336053645e-01 5.236698050914e-01 5.258570416296e-01 5.280955651454e-01 5.303846673161e-01 5.327228943239e-01 5.351118836594e-01 5.375485276000e-01 5.400326210842e-01 5.425634933138e-01 5.451411859227e-01 5.477627535023e-01 5.504275026200e-01 5.531378423593e-01 5.558877133324e-01 5.586801280691e-01 5.615118495280e-01 5.643813417107e-01 5.672903703571e-01 5.702343548047e-01 5.732158064013e-01 5.762292921128e-01 5.792779102127e-01 5.823563654393e-01 5.854654386675e-01 5.886046459291e-01 5.917694666694e-01 5.949629049848e-01 5.981801069355e-01 6.014206848733e-01 6.046843053490e-01 6.079666184076e-01 6.112716838859e-01 6.145912531955e-01 6.179299646315e-01 6.212820236225e-01 6.246460572383e-01 6.280251523256e-01 6.314119787704e-01 6.348095043951e-01 6.382122307765e-01 6.416225923596e-01 6.450352740831e-01 6.484506157256e-01 6.518685768908e-01 6.552821788342e-01 6.586969144201e-01 6.621053960878e-01 6.655085518759e-01 6.689049503200e-01 6.722915824294e-01 6.756692004093e-01 6.790318478044e-01 6.823833738601e-01 6.857174158989e-01 6.890348769228e-01 6.923332883406e-01 6.956101111994e-01 6.988658789854e-01 7.020957640739e-01 7.053022415013e-01 7.084782408130e-01 7.116270607062e-01 7.147452415161e-01 7.178284246315e-01 7.208798764553e-01 7.238933757921e-01 7.268710564696e-01 7.298079917130e-01 7.327042681500e-01 7.355585097973e-01 7.383667165667e-01 7.411310714206e-01 7.438446102314e-01 7.465106573337e-01 7.491242890492e-01 7.516860148180e-01 7.541930440069e-01 7.566425071271e-01 7.590363883983e-01 7.613678933779e-01 7.636396951622e-01 7.658485529162e-01 7.679928028220e-01 7.700712405849e-01 7.720816471987e-01 7.740231892015e-01 7.758932043803e-01 7.776916934544e-01 7.794154299487e-01 7.810629939919e-01 7.826334247765e-01 7.841255232576e-01 7.855366882758e-01 7.868664997277e-01 7.881121685618e-01 7.892735951986e-01 7.903491037029e-01 7.913356575780e-01 7.922347309224e-01 7.930411628356e-01 7.937568440482e-01 7.943797209658e-01 7.949059571867e-01 7.953374183306e-01 7.956697332489e-01 7.959066471395e-01 7.960393085369e-01 7.960734526888e-01 7.960028946721e-01 7.958286187885e-01 7.955514149120e-01 7.951651034517e-01 7.946760974067e-01 7.940742395476e-01 7.933660197662e-01 7.925457081538e-01 7.916143974946e-01 7.905725195802e-01 7.894137673677e-01 7.881454661221e-01 7.867581143924e-01 7.852585826672e-01 7.836399588918e-01 7.819041304987e-01 7.800532333347e-01 7.780798986785e-01 7.759922065742e-01 7.737807794726e-01 7.714537845366e-01 7.690040449976e-01 7.664341716251e-01 7.637465954072e-01 7.609330731242e-01 7.580037955006e-01 7.549498543988e-01 7.517775455872e-01 7.484827956540e-01 7.450678086878e-01 7.415344082534e-01 7.378771130413e-01 7.341056462966e-01 7.302106859425e-01 7.262009606520e-01 7.220714228944e-01 7.178262649326e-01 7.134679496367e-01 7.089905955676e-01 7.044051326179e-01 6.997039400533e-01 6.948956996717e-01 6.899762600631e-01 6.849505650403e-01 6.798215215264e-01 6.745861081323e-01 6.692541280044e-01 6.638196403148e-01 6.582928440390e-01 6.526714464169e-01 6.469593449727e-01 6.411631138672e-01 6.352800404943e-01 6.293218200298e-01 6.232840874149e-01 6.171758095172e-01 6.110010046592e-01 6.047615164954e-01 5.984669309438e-01 5.921164137898e-01 5.857223938989e-01 5.792845497909e-01 5.728131229220e-01 5.663137056162e-01 5.597914013898e-01 5.532578577226e-01 5.467148544994e-01 5.401765756341e-01 5.336489059622e-01 5.271402484657e-01 5.206619875939e-01 5.142222404235e-01 5.078347135694e-01 5.015070372303e-01 4.952532430359e-01 4.890851122199e-01 4.830127804326e-01 4.770541888351e-01 4.712182113163e-01 4.655228477278e-01 4.599808599602e-01 4.546076603088e-01 4.494187288859e-01 4.444296241967e-01 4.396582576512e-01 4.351184556423e-01 4.308276843034e-01 4.268024969172e-01 4.230570204561e-01 4.196109091948e-01 4.164754290126e-01 4.136687881418e-01 4.112029934818e-01 4.090903470826e-01 4.073465583651e-01 4.059796412189e-01 4.050011675909e-01 4.044171312222e-01 4.042353023465e-01 4.044600197340e-01 4.050948974399e-01 4.061409393019e-01 4.075953475227e-01 4.094596933454e-01 4.117250027651e-01 4.143885576164e-01 4.174414595224e-01 4.208736926199e-01 4.246765131498e-01 4.288355520891e-01 4.333408891600e-01 4.381748336114e-01 4.433268235521e-01 4.487772375366e-01 4.545127585394e-01 4.605165612063e-01 4.667705131885e-01 4.732585730469e-01 4.799635325068e-01 4.868684784152e-01 4.939547167800e-01 5.012082891224e-01 5.086102023235e-01 5.161439699013e-01 5.237955266307e-01 5.315444280550e-01 5.393811301106e-01 5.472845605193e-01 5.552428978065e-01 5.632398443442e-01 5.712622311044e-01 5.792964683457e-01 5.873260717201e-01 5.953401943747e-01 6.033251897166e-01 6.112686847938e-01 6.191571681304e-01 6.269787860196e-01 6.347234088563e-01 6.423759948661e-01 6.499295843677e-01 6.573709291061e-01 6.646889628124e-01 6.718740746643e-01 6.789167262584e-01 6.858072771574e-01 6.925338269606e-01 6.990907942429e-01 7.054655608888e-01 7.116515032379e-01 7.176409674485e-01 7.234230322678e-01 7.289925058880e-01 7.343391502201e-01 7.394588404510e-01 7.443418995168e-01 7.489827743358e-01 7.533752580868e-01 7.575122753414e-01 7.613892432888e-01 7.650005959701e-01 7.683408076258e-01 7.714051499683e-01 7.741898270787e-01 7.766912383402e-01 7.789047185988e-01 7.808284627647e-01 7.824598603685e-01 7.837957133439e-01 7.848357712290e-01 7.855767987392e-01 7.860206393884e-01 7.861655135180e-01 7.860139377011e-01 7.855647071430e-01 7.848211477306e-01 7.837858884556e-01 7.824609914916e-01 7.808514816685e-01 7.789603180026e-01 7.767945587588e-01 7.743594183383e-01 7.716624205227e-01 7.687126010911e-01 7.655160423309e-01 7.620844610205e-01 7.584280770577e-01 7.545588623497e-01 7.504906082851e-01 7.462356635392e-01 7.418103757815e-01 7.372303376098e-01 7.325136897479e-01 7.276786559806e-01 7.227446164243e-01 7.177340344685e-01 7.126676181502e-01 7.075705240300e-01 7.024666621110e-01 6.973827484008e-01 6.923451339811e-01 6.873830196544e-01 6.825258647807e-01 6.778024189497e-01 6.732453674913e-01 6.688855862942e-01 6.647549228152e-01 6.608870655163e-01 6.573131535344e-01 6.540665535998e-01 6.511770425074e-01 6.486788898766e-01 6.465979896035e-01 6.449648392854e-01 6.438050055998e-01 6.431431974281e-01 6.430017533908e-01 6.433964212182e-01 6.443482594674e-01 6.458653971759e-01 6.479582910750e-01 6.506338471649e-01 6.538899005565e-01 6.577278157310e-01 6.621386999197e-01 6.671159137174e-01 6.726439212926e-01 6.787057957008e-01 6.852831301344e-01 6.923515857275e-01 6.998874917600e-01 7.078601659238e-01 7.162424772645e-01 7.250019399221e-01 7.341038603668e-01 7.435143368697e-01 7.531982795422e-01 7.631208658183e-01 7.732418794844e-01 7.835262036216e-01 7.939370840836e-01 8.044363490136e-01 8.149884224608e-01 8.255541277324e-01 8.360997754052e-01 8.465890435130e-01 8.569860842116e-01 8.672574397565e-01 8.773698786127e-01 8.872902729024e-01 8.969873498824e-01 9.064294755420e-01 9.155895807644e-01 9.244362594854e-01 9.329445313758e-01 9.410869599898e-01 9.488390797149e-01 9.561767761348e-01 9.630780307082e-01 9.695229022678e-01 9.754891817665e-01 9.809629881486e-01 9.859239487625e-01 9.903587183583e-01 9.942556569077e-01 9.975991306362e-01 1.000384579602e+00 1.002600167818e+00 1.004241354170e+00 1.005304616362e+00 1.005786810538e+00 1.005690129087e+00 1.005014308025e+00 1.003766573949e+00 1.001952762099e+00 9.995816035609e-01 9.966668564531e-01 9.932226657331e-01 9.892660043824e-01 9.848184264904e-01 9.799014073421e-01 9.745428207737e-01 9.687705248119e-01 9.626169782806e-01 9.561188617373e-01 9.493128001668e-01 9.422425574412e-01 9.349519595429e-01 9.274880277315e-01 9.199042367976e-01 9.122518461391e-01 9.045903267819e-01 8.969766204745e-01 8.894730711929e-01 8.821425775830e-01 8.750489451909e-01 8.682590687459e-01 8.618370850274e-01 8.558483721464e-01 8.503580804235e-01 8.454256755622e-01 8.411126536628e-01 8.374715398766e-01 8.345525185724e-01 8.324008860131e-01 8.310542050865e-01 8.305418754444e-01 8.308877179891e-01 8.321042118920e-01 8.341983836275e-01 8.371647276066e-01 8.409914485597e-01 8.456587529671e-01 8.511344930222e-01 8.573846289231e-01 8.643631181414e-01 8.720210537048e-01 8.803054605720e-01 8.891535587100e-01 8.985061190694e-01 9.082970123899e-01 9.184606803177e-01 9.289288794013e-01 9.396366994628e-01 9.505187160518e-01 9.615086451043e-01 9.725479603521e-01 9.835744870357e-01 9.945338671992e-01 1.005374120143e+00 1.016044655483e+00 1.026504314228e+00 1.036709908284e+00 1.046629187828e+00 1.056229143013e+00 1.065483028934e+00 1.074373760605e+00 1.082879872086e+00 1.090993012058e+00 1.098706278213e+00 1.106015982385e+00 1.112924624495e+00 1.119438913362e+00 1.125568574253e+00 1.131327531580e+00 1.136732889392e+00 1.141805107090e+00 1.146566300699e+00 1.151041372086e+00 1.155256481284e+00 1.159239198332e+00 1.163016136684e+00 1.166615716448e+00 1.170067696316e+00 1.173395512365e+00 1.176624012728e+00 1.179778627097e+00 1.182877217768e+00 1.185938843987e+00 1.188976872671e+00 1.192002357251e+00 1.195023295210e+00 1.198041902289e+00 1.201058443092e+00 1.204068520092e+00 1.207064508176e+00 1.210035635461e+00 1.212965205035e+00 1.215839000773e+00 1.218636441985e+00 1.221337593164e+00 1.223919749303e+00 1.226359577831e+00 1.228637200152e+00 1.230726445764e+00 1.232612215438e+00 1.234273172936e+00 1.235692546633e+00 1.236860403635e+00 1.237764546199e+00 1.238402505703e+00 1.238771491757e+00 1.238876452930e+00 1.238727108922e+00 1.238334572247e+00 1.237721677813e+00 1.236908163602e+00 1.235924665739e+00 1.234804175444e+00 1.233581353571e+00 1.232301011725e+00 1.230999025631e+00 1.229723033168e+00 1.228516379458e+00 1.227424335702e+00 1.226488899290e+00 1.225748808824e+00 1.225242856771e+00 1.224996334030e+00 1.225038260922e+00 1.225383147078e+00 1.226039021470e+00 1.227007274318e+00 1.228274716047e+00 1.229823317093e+00 1.231620067702e+00 1.233628831701e+00 1.235796947987e+00 1.238066827682e+00 1.240375376166e+00 1.242646415676e+00 1.244809905668e+00 1.246781679680e+00 1.248484710629e+00 1.249838746581e+00 1.250765662475e+00 1.251198939379e+00 1.251067382685e+00 1.250322393068e+00 1.248913904440e+00 1.246814081689e+00 1.244003884940e+00 1.240476943497e+00 1.236254466008e+00 1.231357426443e+00 1.225839330372e+00 1.219761209480e+00 1.213202794564e+00 1.206262862138e+00 1.199040908671e+00 1.191667188052e+00 1.184260061016e+00 1.176956457220e+00 1.169892249916e+00 1.163194761742e+00 1.157002417810e+00 1.151420809800e+00 1.146565300912e+00 1.142518513101e+00 1.139350387236e+00 1.137119098798e+00 1.135839554567e+00 1.135535535548e+00 1.136180147380e+00 1.137749393639e+00 1.140197388647e+00 1.143456369845e+00 1.147470091999e+00 1.152147786321e+00 1.157423730548e+00 1.163208230903e+00 1.169426684586e+00 1.176008189593e+00 1.182866473643e+00 1.189953589241e+00 1.197184968363e+00 1.204509802726e+00 1.211865053384e+00 1.219179786082e+00 1.226409883659e+00 1.233465059269e+00 1.240300864403e+00 1.246829792792e+00 1.252979560433e+00 1.258689554471e+00 1.263858549062e+00 1.268442323782e+00 1.272352292925e+00 1.275541544872e+00 1.277967620963e+00 1.279581936178e+00 1.280398863380e+00 1.280397924469e+00 1.279629764098e+00 1.278140333656e+00 1.275996732067e+00 1.273314274587e+00 1.270181507179e+00 1.266750122086e+00 1.263135447488e+00 1.259482881828e+00 1.255928340234e+00 1.252570638719e+00 1.249532427403e+00 1.246861989348e+00 1.244618144509e+00 1.242805111426e+00 1.241397415267e+00 1.240364067742e+00 1.239610544243e+00 1.239077775680e+00 1.238661538551e+00 1.238284015540e+00 1.237118894528e+00 1.234502353303e+00 1.231315818226e+00 1.228655366225e+00 1.227392218493e+00 1.227855518149e+00 1.229690208372e+00 1.231991282046e+00 1.233702097361e+00 1.234041370582e+00 1.232798179674e+00 1.230422450236e+00 1.227882620206e+00 1.226255116037e+00 1.226303259824e+00 1.228171228297e+00 1.231284822504e+00 1.234555028260e+00 1.236791236537e+00 1.237124832912e+00 1.235280024519e+00 1.231653382183e+00 1.227120841668e+00 1.222654327854e+00 1.218920641649e+00 1.216004487362e+00 1.213331359017e+00 1.209895496755e+00 1.204659204877e+00 1.196939499444e+00 1.186656492280e+00 1.174401969000e+00 1.161208542339e+00 1.148171009006e+00 1.136041330284e+00 1.124950175647e+00 1.114338518381e+00 1.103213841670e+00 1.090569608796e+00 1.075766663644e+00 1.058805732778e+00 1.040381123234e+00 1.021636461136e+00 1.003771597888e+00 9.876417880871e-01 9.734744678075e-01 9.608439136504e-01 9.489547858030e-01 9.370838385259e-01 9.249241801709e-01 9.128052241964e-01 9.015970106780e-01 8.923150707464e-01 8.856584160693e-01 8.817466323708e-01 8.716526744140e-01 8.288979931760e-01 7.560876616347e-01 6.818562188149e-01 6.450609334779e-01 6.708512953306e-01 7.448673299063e-01 8.281827749508e-01 8.861736829208e-01 8.990648297552e-01 8.629227358673e-01 7.904553680534e-01 7.125013661051e-01 6.736617752946e-01 7.051985966845e-01 7.924162830092e-01 8.909134327431e-01 9.607057561451e-01 9.780445037399e-01 9.360871871921e-01 8.456519846661e-01 7.383338905791e-01 6.679352682733e-01 6.857248429590e-01 7.856169075217e-01 9.127023465473e-01 1.015907468764e+00 1.064852920225e+00 1.048009948337e+00 9.709726063293e-01 8.572730257932e-01 7.502978811418e-01 7.055629552910e-01 7.504404509475e-01 8.523207648677e-01 9.562517050050e-01 1.022480603097e+00 1.031797863517e+00 9.826824026184e-01 8.900538490166e-01 7.856282285982e-01 7.153098877608e-01 7.177240238484e-01 7.878698039990e-01 8.831350828659e-01 9.610485549615e-01 9.953807763199e-01 9.758638199232e-01 9.062950222558e-01 8.042624475232e-01 7.023608368195e-01 6.449711955186e-01 6.632385817105e-01 7.424326360820e-01 8.386424951732e-01 9.138403987200e-01 9.456591114458e-01 9.258762760305e-01 8.590665271301e-01 7.631445711783e-01 6.710740965225e-01 6.262417729761e-01 6.548542824344e-01 7.372372739636e-01 8.298823454299e-01 8.975766032445e-01 9.211603460264e-01 8.962797681627e-01 8.323703467763e-01 7.526817691967e-01 6.918564242773e-01 6.820083290370e-01 7.271154174436e-01 7.994419918027e-01 8.647399621671e-01 8.998505500102e-01 8.961555919930e-01 8.585313768964e-01 8.036194373304e-01 7.558615411745e-01 7.378197007866e-01 7.561658999964e-01 7.972692453972e-01 8.389500407826e-01 8.636138602293e-01 8.637880920369e-01 8.422252622740e-01 8.096732816039e-01 7.806714687134e-01 7.671994771978e-01 7.727361467618e-01 7.912244268672e-01 8.121367333163e-01 8.265066050055e-01 8.301438365655e-01 8.238319793554e-01 8.117575251250e-01 7.993913526532e-01 7.913949451285e-01 7.904338571219e-01 7.968767705234e-01 8.092589085509e-01 8.248560915177e-01 8.401711799068e-01 8.516421626572e-01 8.565671723330e-01 8.543851928502e-01 8.475301399828e-01 8.413557691411e-01 8.423151545390e-01 8.546476127334e-01 8.774983025029e-01 9.051157671356e-01 9.528393954688e-01
 3.529160658958e-01 3.524237693249e-01 3.519004029313e-01 3.512892491857e-01 3.505914028831e-01 3.498639197921e-01 3.491804228461e-01 3.485781136683e-01 3.480352444317e-01 3.475003208689e-01 3.469315547642e-01 3.463140203595e-01 3.456511621490e-01 3.449560312366e-01 3.442555025103e-01 3.435853553929e-01 3.429648099265e-01 3.423828654444e-01 3.417964833196e-01 3.411543094829e-01 3.404274421538e-01 3.396369095601e-01 3.388511631378e-01 3.381383875645e-01 3.375137014226e-01 3.369225223716e-01 3.362854598294e-01 3.355591375987e-01 3.347600763682e-01 3.339460025347e-01 3.331784811617e-01 3.324864328860e-01 3.318547617111e-01 3.312297918244e-01 3.305513570725e-01 3.297870331924e-01 3.289509395558e-01 3.280970704606e-01 3.272909376813e-01 3.265695659676e-01 3.259161023750e-01 3.252640409307e-01 3.245371910183e-01 3.237049644439e-01 3.228000733546e-01 3.218962283491e-01 3.210618724350e-01 3.203208920433e-01 3.196410073397e-01 3.189514123579e-01 3.181851957232e-01 3.173176816551e-01 3.163812441001e-01 3.154470985599e-01 3.145835616665e-01 3.138156400769e-01 3.131108760735e-01 3.123939532317e-01 3.115908076420e-01 3.106769488381e-01 3.096954756102e-01 3.087286085359e-01 3.078490506513e-01 3.070727823235e-01 3.063500411187e-01 3.055959006765e-01 3.047420207900e-01 3.037803960308e-01 3.027674495823e-01 3.017911126838e-01 3.009139375376e-01 3.001348738958e-01 2.993878379716e-01 2.985847983832e-01 2.976675296329e-01 2.966520581198e-01 2.956136035598e-01 2.946444104290e-01 2.937849457330e-01 2.930032652334e-01 2.922211337311e-01 2.913599536686e-01 2.903946413384e-01 2.893636631602e-01 2.883438481633e-01 2.874047053887e-01 2.865636547389e-01 2.857762194760e-01 2.849667994498e-01 2.840730298581e-01 2.830860822586e-01 2.820581065785e-01 2.810672175198e-01 2.801640301630e-01 2.793411048436e-01 2.785426684096e-01 2.777010259014e-01 2.767823816868e-01 2.758002119361e-01 2.748045982466e-01 2.738464800990e-01 2.729481975170e-01 2.720981342143e-01 2.712611114595e-01 2.703980487302e-01 2.694811271349e-01 2.685043091496e-01 2.674913412545e-01 2.664806483883e-01 2.655182892258e-01 2.646237262923e-01 2.637738888433e-01 2.629016932076e-01 2.619397570899e-01 2.608705861019e-01 2.597468558292e-01 2.586646428785e-01 2.576942855609e-01 2.568271374679e-01 2.559756645672e-01 2.550325859241e-01 2.539582440212e-01 2.528054015231e-01 2.516845567251e-01 2.506812138213e-01 2.497968919429e-01 2.489534204593e-01 2.480515922793e-01 2.470445022331e-01 2.459633965388e-01 2.448859616006e-01 2.438760940062e-01 2.429478668016e-01 2.420680865187e-01 2.411800727388e-01 2.402430493372e-01 2.392442937595e-01 2.382020051223e-01 2.371501838452e-01 2.361292321882e-01 2.351641447256e-01 2.342448557760e-01 2.333285723126e-01 2.323627932804e-01 2.313241051816e-01 2.302380255394e-01 2.291669638093e-01 2.281632292459e-01 2.272304995738e-01 2.263208395966e-01 2.253748319338e-01 2.243724387813e-01 2.233374240430e-01 2.223192009148e-01 2.213475350150e-01 2.204152395055e-01 2.194910927701e-01 2.185515798190e-01 2.175956905232e-01 2.166313714075e-01 2.156670228948e-01 2.146980323814e-01 2.137246468959e-01 2.127544646515e-01 2.117999162935e-01 2.108627024203e-01 2.099269127512e-01 2.089721364864e-01 2.079931375337e-01 2.070063278507e-01 2.060378624012e-01 2.050994277946e-01 2.041840255804e-01 2.032696462628e-01 2.023411513566e-01 2.014024640421e-01 2.004673263279e-01 1.995480859761e-01 1.986471886203e-01 1.977559297922e-01 1.968666847365e-01 1.959771937304e-01 1.950901152872e-01 1.942090409686e-01 1.933359576233e-01 1.924699377370e-01 1.916078362084e-01 1.907497855488e-01 1.898968416471e-01 1.890544105248e-01 1.882222436167e-01 1.873968647431e-01 1.865746803270e-01 1.857542320596e-01 1.849378830876e-01 1.841317462635e-01 1.833383183509e-01 1.825553641263e-01 1.817796141223e-01 1.810084078619e-01 1.802425201809e-01 1.794882220842e-01 1.787473032803e-01 1.780181862993e-01 1.772972676873e-01 1.765854244095e-01 1.758834428443e-01 1.751951938082e-01 1.745202774115e-01 1.738566093619e-01 1.732034541388e-01 1.725600534625e-01 1.719288223444e-01 1.713112829464e-01 1.707068995908e-01 1.701149450200e-01 1.695344114616e-01 1.689666512480e-01 1.684140156237e-01 1.678747821629e-01 1.673499795062e-01 1.668387026008e-01 1.663435921195e-01 1.658654336186e-01 1.654021248312e-01 1.649536147385e-01 1.645189936787e-01 1.640996757126e-01 1.636994288482e-01 1.633167493954e-01 1.629498112783e-01 1.625968035503e-01 1.622596585810e-01 1.619417109856e-01 1.616424889291e-01 1.613612397919e-01 1.610971407567e-01 1.608513168162e-01 1.606251388481e-01 1.604182176130e-01 1.602293735402e-01 1.600599931209e-01 1.599096189143e-01 1.597792060115e-01 1.596693874187e-01 1.595783581804e-01 1.595050042182e-01 1.594520196382e-01 1.594203581140e-01 1.594108530249e-01 1.594218206795e-01 1.594525700354e-01 1.595033487359e-01 1.595750506475e-01 1.596693131817e-01 1.597849851824e-01 1.599211751450e-01 1.600794127667e-01 1.602579101585e-01 1.604579807170e-01 1.606799320754e-01 1.609217094763e-01 1.611852227678e-01 1.614716020449e-01 1.617794493157e-01 1.621076898220e-01 1.624568757060e-01 1.628279464594e-01 1.632199907645e-01 1.636340752575e-01 1.640700967714e-01 1.645262922210e-01 1.650037564827e-01 1.655016127715e-01 1.660208938982e-01 1.665597145896e-01 1.671200847298e-01 1.677011435314e-01 1.683024104423e-01 1.689255215987e-01 1.695670439846e-01 1.702292300078e-01 1.709107121958e-01 1.716122762473e-01 1.723340506481e-01 1.730745866114e-01 1.738340252826e-01 1.746133603868e-01 1.754108209596e-01 1.762281346063e-01 1.770618261965e-01 1.779154619901e-01 1.787871989970e-01 1.796765506634e-01 1.805834885366e-01 1.815085426692e-01 1.824502603389e-01 1.834097007964e-01 1.843851507135e-01 1.853781641539e-01 1.863869557967e-01 1.874126240983e-01 1.884548786729e-01 1.895118280760e-01 1.905848713835e-01 1.916733936196e-01 1.927767805984e-01 1.938957235143e-01 1.950301361366e-01 1.961787605470e-01 1.973412235123e-01 1.985177009477e-01 1.997082029394e-01 2.009123492021e-01 2.021316297951e-01 2.033629303798e-01 2.046070427617e-01 2.058637953203e-01 2.071330532917e-01 2.084144819890e-01 2.097092722548e-01 2.110161584613e-01 2.123343347202e-01 2.136637369805e-01 2.150034151469e-01 2.163547634206e-01 2.177175954693e-01 2.190920794692e-01 2.204774038112e-01 2.218730311377e-01 2.232775514686e-01 2.246908762752e-01 2.261145196836e-01 2.275481249809e-01 2.289920038064e-01 2.304460865561e-01 2.319085152890e-01 2.333787939632e-01 2.348577662586e-01 2.363439386049e-01 2.378398570568e-01 2.393442652303e-01 2.408566790045e-01 2.423779938096e-01 2.439058910565e-01 2.454399313796e-01 2.469822748379e-01 2.485318139653e-01 2.500886998288e-01 2.516523223125e-01 2.532229864611e-01 2.547999453139e-01 2.563821002336e-01 2.579716380660e-01 2.595662142216e-01 2.611674384807e-01 2.627745415702e-01 2.643868359292e-01 2.660044996837e-01 2.676275919906e-01 2.692552176250e-01 2.708882559306e-01 2.725254820554e-01 2.741673803861e-01 2.758137497785e-01 2.774649588330e-01 2.791212261335e-01 2.807799558564e-01 2.824425884700e-01 2.841080138301e-01 2.857783617633e-01 2.874530631435e-01 2.891307621247e-01 2.908118643213e-01 2.924954574543e-01 2.941811480247e-01 2.958709671511e-01 2.975619842475e-01 2.992574109543e-01 3.009551266578e-01 3.026548681658e-01 3.043574357312e-01 3.060614125607e-01 3.077661085253e-01 3.094725239667e-01 3.111804817068e-01 3.128902430661e-01 3.146027220374e-01 3.163170558750e-01 3.180316302258e-01 3.197466148117e-01 3.214608846606e-01 3.231763492888e-01 3.248932547664e-01 3.266125217375e-01 3.283323640819e-01 3.300519024107e-01 3.317705863345e-01 3.334889249454e-01 3.352068871623e-01 3.369255945452e-01 3.386450753225e-01 3.403650376112e-01 3.420845514564e-01 3.438012042022e-01 3.455168689992e-01 3.472314980147e-01 3.489465474963e-01 3.506619225603e-01 3.523752774167e-01 3.540869629294e-01 3.557972912628e-01 3.575045834406e-01 3.592104120112e-01 3.609153864982e-01 3.626192599913e-01 3.643200670093e-01 3.660174589268e-01 3.677118415161e-01 3.694049487942e-01 3.710951376476e-01 3.727835360835e-01 3.744689794396e-01 3.761493478072e-01 3.778274928303e-01 3.795014554418e-01 3.811729142748e-01 3.828427956109e-01 3.845080462164e-01 3.861693795367e-01 3.878263383019e-01 3.894787993817e-01 3.911289507150e-01 3.927749254723e-01 3.944168237252e-01 3.960545993247e-01 3.976872383270e-01 3.993149938923e-01 4.009384398690e-01 4.025575461724e-01 4.041713118223e-01 4.057808676086e-01 4.073849476555e-01 4.089828671259e-01 4.105761978153e-01 4.121634364512e-01 4.137453414196e-01 4.153212022817e-01 4.168914819167e-01 4.184551983944e-01 4.200137675084e-01 4.215650863152e-01 4.231102880124e-01 4.246491471055e-01 4.261816303539e-01 4.277067551285e-01 4.292251119844e-01 4.307361333124e-01 4.322399747888e-01 4.337369851158e-01 4.352268304956e-01 4.367091803241e-01 4.381831282262e-01 4.396496842040e-01 4.411089879059e-01 4.425590740542e-01 4.440020453446e-01 4.454366195128e-01 4.468628733007e-01 4.482808613664e-01 4.496898995569e-01 4.510899722455e-01 4.524820136158e-01 4.538650086163e-01 4.552384254093e-01 4.566026033629e-01 4.579574940018e-01 4.593036548330e-01 4.606396947074e-01 4.619657525300e-01 4.632823019315e-01 4.645883270480e-01 4.658844526647e-01 4.671707936703e-01 4.684465104152e-01 4.697113123525e-01 4.709654982880e-01 4.722092972125e-01 4.734423945254e-01 4.746640789799e-01 4.758752264958e-01 4.770751323213e-01 4.782631751846e-01 4.794403038175e-01 4.806058033065e-01 4.817592169064e-01 4.829016111458e-01 4.840314942443e-01 4.851497434333e-01 4.862561608465e-01 4.873490353390e-01 4.884304727398e-01 4.894981498397e-01 4.905537887482e-01 4.915968278205e-01 4.926265602959e-01 4.936431998194e-01 4.946474137848e-01 4.956369108226e-01 4.966140939936e-01 4.975781703812e-01 4.985282452227e-01 4.994646438773e-01 5.003864570081e-01 5.012949380285e-01 5.021891554683e-01 5.030694651264e-01 5.039345927741e-01 5.047855139153e-01 5.056230130631e-01 5.064448361173e-01 5.072512553439e-01 5.080445339412e-01 5.088217001709e-01 5.095841752549e-01 5.103309919905e-01 5.110626592005e-01 5.117799877373e-01 5.124807807135e-01 5.131663371088e-01 5.138359758594e-01 5.144897928555e-01 5.151277539247e-01 5.157496159101e-01 5.163561593273e-01 5.169461465763e-01 5.175194985568e-01 5.180770679291e-01 5.186173862401e-01 5.191415904904e-01 5.196494793295e-01 5.201406593946e-01 5.206147247196e-01 5.210727236743e-01 5.215131729105e-01 5.219366902169e-01 5.223438230378e-01 5.227330309669e-01 5.231051205489e-01 5.234600360876e-01 5.237983833433e-01 5.241187087339e-01 5.244216686069e-01 5.247077485391e-01 5.249764130177e-01 5.252260733833e-01 5.254599644204e-01 5.256762105602e-01 5.258741602023e-01 5.260539419839e-01 5.262165210205e-01 5.263615235837e-01 5.264889054053e-01 5.265980826042e-01 5.266902255612e-01 5.267634839002e-01 5.268196019158e-01 5.268578081786e-01 5.268785643276e-01 5.268813093669e-01 5.268661534454e-01 5.268336045953e-01 5.267829709750e-01 5.267148664509e-01 5.266287035431e-01 5.265257050395e-01 5.264044850637e-01 5.262658745756e-01 5.261099233656e-01 5.259362363155e-01 5.257457084723e-01 5.255375972775e-01 5.253121944438e-01 5.250697490302e-01 5.248096936250e-01 5.245335815445e-01 5.242403738557e-01 5.239306477746e-01 5.236038328777e-01 5.232606968078e-01 5.229011307225e-01 5.225255462795e-01 5.221336250489e-01 5.217255623399e-01 5.213016080644e-01 5.208626304803e-01 5.204081218777e-01 5.199377894229e-01 5.194530242662e-01 5.189532623814e-01 5.184385114300e-01 5.179093503590e-01 5.173663488180e-01 5.168095914969e-01 5.162382420382e-01 5.156538529275e-01 5.150562458147e-01 5.144457499866e-01 5.138227479107e-01 5.131875119839e-01 5.125392093733e-01 5.118802124721e-01 5.112096429985e-01 5.105279791276e-01 5.098359007527e-01 5.091331460740e-01 5.084198945668e-01 5.076976046971e-01 5.069663519469e-01 5.062262189909e-01 5.054775257793e-01 5.047213612647e-01 5.039571869966e-01 5.031863843515e-01 5.024093150726e-01 5.016256067221e-01 5.008368617833e-01 5.000425424935e-01 4.992442239544e-01 4.984424356643e-01 4.976365828431e-01 4.968284694440e-01 4.960173918593e-01 4.952052276327e-01 4.943918837820e-01 4.935788332751e-01 4.927654798485e-01 4.919531604725e-01 4.911425409239e-01 4.903346019078e-01 4.895291620215e-01 4.887275660694e-01 4.879301758787e-01 4.871383828745e-01 4.863522908094e-01 4.855739805675e-01 4.848022104942e-01 4.840391140674e-01 4.832855275149e-01 4.825417661973e-01 4.818081639044e-01 4.810862091000e-01 4.803778623838e-01 4.796826763963e-01 4.790011560817e-01 4.783351155151e-01 4.776852750341e-01 4.770530011738e-01 4.764378628712e-01 4.758418003733e-01 4.752660163688e-01 4.747109945956e-01 4.741776682881e-01 4.736674368130e-01 4.731804349144e-01 4.727184492119e-01 4.722820189095e-01 4.718727517423e-01 4.714899992919e-01 4.711370739952e-01 4.708125530387e-01 4.705197248022e-01 4.702589847614e-01 4.700298251228e-01 4.698338705586e-01 4.696726535663e-01 4.695483033640e-01 4.694590027458e-01 4.694068530463e-01 4.693936665503e-01 4.694190172392e-01 4.694847874044e-01 4.695923182571e-01 4.697410333848e-01 4.699322628383e-01 4.701675283327e-01 4.704472178811e-01 4.707713760749e-01 4.711415662021e-01 4.715588716620e-01 4.720232959218e-01 4.725354751565e-01 4.730966440429e-01 4.737068508457e-01 4.743677760874e-01 4.750781766928e-01 4.758393336437e-01 4.766535858286e-01 4.775179355212e-01 4.784363686322e-01 4.794068759119e-01 4.804302782698e-01 4.815081288221e-01 4.826382971644e-01 4.838239389371e-01 4.850625756978e-01 4.863555729223e-01 4.877040563827e-01 4.891051691365e-01 4.905619772163e-01 4.920729979252e-01 4.936388415546e-01 4.952582626065e-01 4.969321681169e-01 4.986595424777e-01 5.004410701280e-01 5.022764602468e-01 5.041647365918e-01 5.061058997159e-01 5.080989970944e-01 5.101442741480e-01 5.122413795270e-01 5.143890641184e-01 5.165877062670e-01 5.188345788404e-01 5.211317857746e-01 5.234777175441e-01 5.258705590937e-01 5.283110851289e-01 5.307970156335e-01 5.333298129808e-01 5.359058893077e-01 5.385258240535e-01 5.411888734758e-01 5.438929918372e-01 5.466391021675e-01 5.494235211454e-01 5.522487012247e-01 5.551099653088e-01 5.580080736653e-01 5.609424042763e-01 5.639101333043e-01 5.669119238499e-01 5.699451950071e-01 5.730094905779e-01 5.761035583273e-01 5.792246851509e-01 5.823745703130e-01 5.855476242926e-01 5.887474868053e-01 5.919694748831e-01 5.952127920710e-01 5.984782141804e-01 6.017603567165e-01 6.050611049208e-01 6.083773876319e-01 6.117087023875e-01 6.150534134786e-01 6.184092485892e-01 6.217758783675e-01 6.251495645423e-01 6.285326784242e-01 6.319215833594e-01 6.353134463617e-01 6.387094012065e-01 6.421044573325e-01 6.455014718258e-01 6.488948773865e-01 6.522860826953e-01 6.556716160924e-01 6.590497005363e-01 6.624215288103e-01 6.657812903660e-01 6.691314951590e-01 6.724666259078e-01 6.757885955594e-01 6.790937450162e-01 6.823810616193e-01 6.856496700283e-01 6.888958221063e-01 6.921210340526e-01 6.953201603252e-01 6.984943163691e-01 7.016409179903e-01 7.047569411711e-01 7.078442872283e-01 7.108962573503e-01 7.139163011575e-01 7.168987675838e-01 7.198449511367e-01 7.227516542915e-01 7.256171285559e-01 7.284415525033e-01 7.312204325883e-01 7.339550551884e-01 7.366421605898e-01 7.392794339005e-01 7.418678835859e-01 7.444029224292e-01 7.468850961574e-01 7.493110306450e-01 7.516812313423e-01 7.539915843496e-01 7.562422753301e-01 7.584315864514e-01 7.605565883687e-01 7.626185586669e-01 7.646121362982e-01 7.665398107397e-01 7.683970998917e-01 7.701831193763e-01 7.718972443957e-01 7.735367606601e-01 7.751011925907e-01 7.765879989448e-01 7.779969964345e-01 7.793261172995e-01 7.805731387044e-01 7.817369659322e-01 7.828177580122e-01 7.838108093708e-01 7.847190703829e-01 7.855371169557e-01 7.862651802391e-01 7.869040672418e-01 7.874479580761e-01 7.879003668851e-01 7.882557530608e-01 7.885165431116e-01 7.886785259176e-01 7.887412998818e-01 7.887057760645e-01 7.885666199230e-01 7.883281908157e-01 7.879824027314e-01 7.875355726714e-01 7.869815538869e-01 7.863203592616e-01 7.855537427422e-01 7.846748174212e-01 7.836904652849e-01 7.825921652217e-01 7.813859891395e-01 7.800658099561e-01 7.786320669028e-01 7.770873201053e-01 7.754250703892e-01 7.736518780127e-01 7.717586977930e-01 7.697532357404e-01 7.676301547859e-01 7.653885649876e-01 7.630324334895e-01 7.605543801215e-01 7.579644554076e-01 7.552503732203e-01 7.524220930921e-01 7.494737235121e-01 7.464063187258e-01 7.432243526466e-01 7.399193310594e-01 7.365017240265e-01 7.329618608837e-01 7.293085335115e-01 7.255369427198e-01 7.216480856372e-01 7.176468005526e-01 7.135265312559e-01 7.092977271889e-01 7.049511480096e-01 7.004969518831e-01 6.959297118237e-01 6.912540312160e-01 6.864729889366e-01 6.815814915377e-01 6.765911271806e-01 6.714933115029e-01 6.662995007341e-01 6.610049198815e-01 6.556141548899e-01 6.501320243246e-01 6.445571705592e-01 6.388978916617e-01 6.331497110105e-01 6.273238025867e-01 6.214182307811e-01 6.154391371109e-01 6.093918507901e-01 6.032748385068e-01 5.971012214947e-01 5.908679222430e-01 5.845850736891e-01 5.782572742471e-01 5.718866247508e-01 5.654848398907e-01 5.590520669389e-01 5.526016043300e-01 5.461352933794e-01 5.396621354634e-01 5.331927940913e-01 5.267310277876e-01 5.202907557661e-01 5.138761592897e-01 5.075019280752e-01 5.011745550983e-01 4.949060973656e-01 4.887096836405e-01 4.825934815226e-01 4.765731675293e-01 4.706577013692e-01 4.648643677051e-01 4.592045005836e-01 4.536928381120e-01 4.483448138389e-01 4.431739523873e-01 4.381965304237e-01 4.334278108903e-01 4.288837340532e-01 4.245810553432e-01 4.205333422735e-01 4.167591575526e-01 4.132714279117e-01 4.100871216303e-01 4.072207833396e-01 4.046847289845e-01 4.024935614545e-01 4.006576762029e-01 3.991900813883e-01 3.980989550617e-01 3.973933753120e-01 3.970794126791e-01 3.971607797392e-01 3.976436392003e-01 3.985274252068e-01 3.998132429245e-01 4.014978787958e-01 4.035774523654e-01 4.060479412028e-01 4.088993802165e-01 4.121269014900e-01 4.157161215310e-01 4.196601423128e-01 4.239426677064e-01 4.285521782651e-01 4.334752957979e-01 4.386939121307e-01 4.441964089113e-01 4.499628653106e-01 4.559802514379e-01 4.622294049278e-01 4.686957187621e-01 4.753611802428e-01 4.822088883290e-01 4.892243512504e-01 4.963873835853e-01 5.036867268638e-01 5.111013714980e-01 5.186191562524e-01 5.262235126809e-01 5.338977673600e-01 5.416308688871e-01 5.494036067694e-01 5.572063038580e-01 5.650222282248e-01 5.728394283042e-01 5.806446309815e-01 5.884234724401e-01 5.961659468458e-01 6.038580761402e-01 6.114885850860e-01 6.190455650419e-01 6.265170062319e-01 6.338938223812e-01 6.411630029661e-01 6.483171613455e-01 6.553430498315e-01 6.622325242801e-01 6.689744598837e-01 6.755616563005e-01 6.819836490012e-01 6.882318372904e-01 6.942976478608e-01 7.001725414695e-01 7.058490564329e-01 7.113192759992e-01 7.165752056237e-01 7.216101536075e-01 7.264153436415e-01 7.309878343961e-01 7.353174329901e-01 7.394010823257e-01 7.432305361133e-01 7.468026669473e-01 7.501117208381e-01 7.531517636642e-01 7.559206796072e-01 7.584130131395e-01 7.606250525983e-01 7.625543203486e-01 7.641970853522e-01 7.655532100287e-01 7.666188150261e-01 7.673930157795e-01 7.678754020168e-01 7.680650850264e-01 7.679622171987e-01 7.675684163165e-01 7.668859981348e-01 7.659143228956e-01 7.646573385475e-01 7.631190532693e-01 7.613023990186e-01 7.592134484679e-01 7.568567829360e-01 7.542400341593e-01 7.513692513753e-01 7.482528511439e-01 7.449004990834e-01 7.413204662627e-01 7.375262870394e-01 7.335274995610e-01 7.293390413757e-01 7.249750169340e-01 7.204488123761e-01 7.157784810277e-01 7.109813885727e-01 7.060768237128e-01 7.010845821258e-01 6.960252371950e-01 6.909222979305e-01 6.857989293443e-01 6.806813999261e-01 6.755948547044e-01 6.705666726374e-01 6.656259328069e-01 6.608020047611e-01 6.561247445551e-01 6.516251210354e-01 6.473367371662e-01 6.432898977125e-01 6.395177646525e-01 6.360517928606e-01 6.329264851218e-01 6.301705987446e-01 6.278154219689e-01 6.258917229572e-01 6.244241935387e-01 6.234420681162e-01 6.229659185623e-01 6.230178007816e-01 6.236167587675e-01 6.247740166125e-01 6.265048148113e-01 6.288138653066e-01 6.317079795507e-01 6.351839345904e-01 6.392399852656e-01 6.438703072037e-01 6.490596728393e-01 6.547981569931e-01 6.610643642927e-01 6.678387116202e-01 6.750963116793e-01 6.828123076823e-01 6.909575850316e-01 6.995013386257e-01 7.084119430621e-01 7.176536453802e-01 7.271945395884e-01 7.369980725931e-01 7.470282844329e-01 7.572480836554e-01 7.676202212131e-01 7.781101402186e-01 7.886787916396e-01 7.992904682099e-01 8.099105441236e-01 8.205013276545e-01 8.310297920078e-01 8.414587212330e-01 8.517577176357e-01 8.618930045225e-01 8.718321360912e-01 8.815447714230e-01 8.909998757693e-01 9.001708585165e-01 9.090282760392e-01 9.175446495813e-01 9.256965556839e-01 9.334565465240e-01 9.408047610908e-01 9.477171233585e-01 9.541732872170e-01 9.601555173292e-01 9.656430966819e-01 9.706237080241e-01 9.750790915930e-01 9.789979430516e-01 9.823670689852e-01 9.851783691467e-01 9.874236989913e-01 9.890944586540e-01 9.901897141522e-01 9.907043044325e-01 9.906386934995e-01 9.899953051588e-01 9.887773002220e-01 9.869917621867e-01 9.846449653326e-01 9.817513315413e-01 9.783228016178e-01 9.743748312270e-01 9.699274708273e-01 9.650029055334e-01 9.596245497849e-01 9.538210080431e-01 9.476216154202e-01 9.410614980226e-01 9.341767765718e-01 9.270074803321e-01 9.195972044907e-01 9.119915660959e-01 9.042403397750e-01 8.963960305185e-01 8.885124348320e-01 8.806495765475e-01 8.728663418481e-01 8.652260907661e-01 8.577911855025e-01 8.506275183201e-01 8.438024790567e-01 8.373787505499e-01 8.314250945499e-01 8.260017514856e-01 8.211711385959e-01 8.169916943692e-01 8.135153996325e-01 8.107909942931e-01 8.088604049557e-01 8.077585485318e-01 8.075136304485e-01 8.081426165080e-01 8.096561599105e-01 8.120563322600e-01 8.153345160247e-01 8.194745978995e-01 8.244505496040e-01 8.302275241665e-01 8.367687860325e-01 8.440229017918e-01 8.519399554466e-01 8.604604330705e-01 8.695230920253e-01 8.790646428653e-01 8.890174292107e-01 8.993140305253e-01 9.098875283857e-01 9.206720446837e-01 9.315997691702e-01 9.426073926118e-01 9.536350635314e-01 9.646227045280e-01 9.755170928397e-01 9.862641073710e-01 9.968186625472e-01 1.007138720609e+00 1.017182324989e+00 1.026918602457e+00 1.036316615877e+00 1.045353594842e+00 1.054008801861e+00 1.062266190409e+00 1.070119796046e+00 1.077559757044e+00 1.084588119969e+00 1.091209009958e+00 1.097427773214e+00 1.103258547550e+00 1.108716583906e+00 1.113820492311e+00 1.118591730991e+00 1.123056258412e+00 1.127239124620e+00 1.131168836826e+00 1.134875886017e+00 1.138389798705e+00 1.141740183307e+00 1.144957948014e+00 1.148069994023e+00 1.151105955783e+00 1.154087012489e+00 1.157039458487e+00 1.159982754422e+00 1.162930231001e+00 1.165898991830e+00 1.168894994145e+00 1.171925217499e+00 1.174990581541e+00 1.178086821928e+00 1.181211237311e+00 1.184349544430e+00 1.187490325629e+00 1.190617155927e+00 1.193711465816e+00 1.196751519834e+00 1.199715969618e+00 1.202581277403e+00 1.205323849011e+00 1.207920809270e+00 1.210352851553e+00 1.212596117337e+00 1.214635170026e+00 1.216454658510e+00 1.218040744544e+00 1.219389877744e+00 1.220493644194e+00 1.221355371151e+00 1.221978259470e+00 1.222372816834e+00 1.222554990377e+00 1.222541414595e+00 1.222359160144e+00 1.222032795122e+00 1.221595755431e+00 1.221081670189e+00 1.220528052161e+00 1.219975735007e+00 1.219459845211e+00 1.219024746080e+00 1.218705665705e+00 1.218539241283e+00 1.218558108401e+00 1.218789012009e+00 1.219255114714e+00 1.219972253454e+00 1.220946401342e+00 1.222177591352e+00 1.223656610586e+00 1.225365215468e+00 1.227275907691e+00 1.229352159244e+00 1.231544868592e+00 1.233805200120e+00 1.236069000337e+00 1.238269770335e+00 1.240338560984e+00 1.242195547416e+00 1.243770823853e+00 1.244983030738e+00 1.245763237009e+00 1.246037969259e+00 1.245747380707e+00 1.244836468236e+00 1.243256873060e+00 1.240982350795e+00 1.237984189843e+00 1.234263405533e+00 1.229827873774e+00 1.224701677653e+00 1.218936855515e+00 1.212583661384e+00 1.205726927002e+00 1.198455041182e+00 1.190877111769e+00 1.183114176870e+00 1.175290345343e+00 1.167550357744e+00 1.160026212364e+00 1.152866050839e+00 1.146203223421e+00 1.140165315980e+00 1.134875294597e+00 1.130424775716e+00 1.126908059426e+00 1.124378959537e+00 1.122881835010e+00 1.122433498055e+00 1.123020108327e+00 1.124627374773e+00 1.127193742443e+00 1.130669071890e+00 1.134972588046e+00 1.140016657593e+00 1.145720761901e+00 1.151978776482e+00 1.158713116549e+00 1.165821155992e+00 1.173226586603e+00 1.180846646717e+00 1.188597963871e+00 1.196425627458e+00 1.204243792410e+00 1.212004875376e+00 1.219635295626e+00 1.227072152845e+00 1.234263086254e+00 1.241123553343e+00 1.247610747854e+00 1.253636398365e+00 1.259141899877e+00 1.264066286845e+00 1.268329868746e+00 1.271901686655e+00 1.274709008596e+00 1.276736025132e+00 1.277956949523e+00 1.278363164335e+00 1.277993530993e+00 1.276860742405e+00 1.275052740546e+00 1.272635204495e+00 1.269715220235e+00 1.266422818291e+00 1.262865732312e+00 1.259210051987e+00 1.255566678614e+00 1.252082404629e+00 1.248871558052e+00 1.246017517777e+00 1.243611443932e+00 1.241667659924e+00 1.240218166015e+00 1.239224057851e+00 1.238640958483e+00 1.238408241784e+00 1.238422258357e+00 1.238623044387e+00 1.238908037523e+00 1.239225466564e+00 1.238606904997e+00 1.236563652104e+00 1.234002609888e+00 1.232034923687e+00 1.231546975969e+00 1.232876204123e+00 1.235662982695e+00 1.238999333624e+00 1.241826282221e+00 1.243357629295e+00 1.243369576907e+00 1.242306519237e+00 1.241112051952e+00 1.240830499597e+00 1.242186516296e+00 1.245286291055e+00 1.249523366494e+00 1.253788718518e+00 1.256885783824e+00 1.257945906556e+00 1.256697721689e+00 1.253547240302e+00 1.249379837488e+00 1.245171613740e+00 1.241606169886e+00 1.238780711741e+00 1.236140766738e+00 1.232697499128e+00 1.227424644433e+00 1.219635970967e+00 1.209248557641e+00 1.196836908283e+00 1.183413560842e+00 1.170050946568e+00 1.157486384451e+00 1.145840083588e+00 1.134551290957e+00 1.122635828704e+00 1.109091589524e+00 1.093284372423e+00 1.075232765811e+00 1.055655920121e+00 1.035733811728e+00 1.016721702857e+00 9.995470347596e-01 9.844992890419e-01 9.712009143386e-01 9.588798826229e-01 9.467893038791e-01 9.345666051914e-01 9.224723985540e-01 9.112919041651e-01 9.019636532125e-01 8.950909856326e-01 8.904449526450e-01 8.860337192273e-01 8.586101968383e-01 7.940162830938e-01 7.150201585906e-01 6.590799779219e-01 6.619795542825e-01 7.252533471746e-01 8.140727598351e-01 8.885768671124e-01 9.220980224673e-01 9.040430145100e-01 8.403673506241e-01 7.551974973858e-01 6.910060389891e-01 6.921266409710e-01 7.646957141140e-01 8.696010043153e-01 9.602091992840e-01 1.004667262328e+00 9.886615735118e-01 9.152576932226e-01 8.067359723032e-01 7.080517548319e-01 6.786295263492e-01 7.444852390509e-01 8.662615889860e-01 9.858114416887e-01 1.062678713633e+00 1.076994050370e+00 1.026663292842e+00 9.267394986242e-01 8.107574165970e-01 7.296989044632e-01 7.294419015450e-01 8.062299021911e-01 9.113623786056e-01 9.970319088930e-01 1.034930424359e+00 1.015336753875e+00 9.447931573833e-01 8.454227924838e-01 7.545025126799e-01 7.153737329895e-01 7.479717195248e-01 8.284294225100e-01 9.138568255564e-01 9.705245816412e-01 9.803437262807e-01 9.395553470943e-01 8.576202195574e-01 7.577182808787e-01 6.768594080023e-01 6.548052055177e-01 7.026026126869e-01 7.900382118705e-01 8.756800567190e-01 9.294886391375e-01 9.360446616178e-01 8.932276399269e-01 8.119933096688e-01 7.177140142951e-01 6.495930367123e-01 6.450506604304e-01 7.058715323214e-01 7.960130803685e-01 8.754368758627e-01 9.181624259521e-01 9.136521903237e-01 8.654556578518e-01 7.908046628626e-01 7.194961236653e-01 6.859441799304e-01 7.074809369324e-01 7.684626926880e-01 8.359967552005e-01 8.825483038133e-01 8.941136303022e-01 8.702162264550e-01 8.223004108724e-01 7.708216965932e-01 7.386235546039e-01 7.392306677995e-01 7.678808926569e-01 8.065775762480e-01 8.367552869439e-01 8.474170450790e-01 8.369101124900e-01 8.115927911118e-01 7.828063285405e-01 7.622752379140e-01 7.570193463912e-01 7.663623236875e-01 7.836382488804e-01 8.006287270510e-01 8.112825695643e-01 8.131330120655e-01 8.069857544822e-01 7.960342338523e-01 7.847053250748e-01 7.776429334453e-01 7.784164944236e-01 7.882828414628e-01 8.053819528746e-01 8.250589938151e-01 8.414999505810e-01 8.498595577495e-01 8.483866770101e-01 8.395820617176e-01 8.299996636554e-01 8.278690657554e-01 8.388686876633e-01 8.624177925421e-01 8.919257768540e-01 9.412970483247e-01
 3.466020723424e-01 3.460691264647e-01 3.455047820602e-01 3.448533738693e-01 3.441163144158e-01 3.433488024364e-01 3.426247919540e-01 3.419815070708e-01 3.413988602422e-01 3.408233673325e-01 3.402144228545e-01 3.395565245443e-01 3.388534929195e-01 3.381186797376e-01 3.373788570642e-01 3.366685684191e-01 3.360084294744e-01 3.353865925858e-01 3.347603240189e-01 3.340776178014e-01 3.333104608512e-01 3.324814256026e-01 3.316578688161e-01 3.309081122568e-01 3.302448106302e-01 3.296141249951e-01 3.289372036643e-01 3.281727090017e-01 3.273365397313e-01 3.264866092242e-01 3.256822057178e-01 3.249523538972e-01 3.242815069293e-01 3.236183185154e-01 3.229021776323e-01 3.221008801286e-01 3.212277951133e-01 3.203365376717e-01 3.194925450703e-01 3.187335080019e-01 3.180423358972e-01 3.173524880212e-01 3.165888226442e-01 3.157198621658e-01 3.147782795896e-01 3.138387960592e-01 3.129685176378e-01 3.121912037520e-01 3.114745891117e-01 3.107479651455e-01 3.099464909668e-01 3.090443070255e-01 3.080738943281e-01 3.071047093159e-01 3.062049513321e-01 3.054015192994e-01 3.046611992033e-01 3.039094533937e-01 3.030716584650e-01 3.021236548953e-01 3.011074024809e-01 3.001078656730e-01 2.991956784818e-01 2.983855467797e-01 2.976280599484e-01 2.968396657753e-01 2.959523923518e-01 2.949593121264e-01 2.939161210092e-01 2.929085263434e-01 2.919979010897e-01 2.911853340847e-01 2.904062115120e-01 2.895714557259e-01 2.886239260935e-01 2.875774737883e-01 2.865085576913e-01 2.855063950317e-01 2.846152444548e-01 2.838027023752e-01 2.829902723106e-01 2.820996542040e-01 2.811034125030e-01 2.800416680472e-01 2.789908481357e-01 2.780216876703e-01 2.771510870125e-01 2.763352905409e-01 2.754970940844e-01 2.745739282329e-01 2.735568247161e-01 2.724992172148e-01 2.714791921502e-01 2.705489146909e-01 2.697007838902e-01 2.688761202250e-01 2.680078140874e-01 2.670611599471e-01 2.660505981399e-01 2.650274987481e-01 2.640446947575e-01 2.631237313584e-01 2.622520696377e-01 2.613919512189e-01 2.605035125928e-01 2.595605213820e-01 2.585593926464e-01 2.575249882734e-01 2.564974763433e-01 2.555175169023e-01 2.546036755540e-01 2.537316330477e-01 2.528372678155e-01 2.518550384634e-01 2.507681503620e-01 2.496297313371e-01 2.485326282971e-01 2.475459504128e-01 2.466603155968e-01 2.457898841360e-01 2.448294449608e-01 2.437390700572e-01 2.425713716539e-01 2.414364521855e-01 2.404181959283e-01 2.395187634923e-01 2.386600047393e-01 2.377433916120e-01 2.367224748813e-01 2.356283237920e-01 2.345382617692e-01 2.335175289165e-01 2.325800074127e-01 2.316895948216e-01 2.307919154741e-01 2.298454642360e-01 2.288384032917e-01 2.277892532320e-01 2.267324259350e-01 2.257062899930e-01 2.247364039942e-01 2.238125280743e-01 2.228925010323e-01 2.219236295933e-01 2.208827273439e-01 2.197949840750e-01 2.187219120238e-01 2.177177478776e-01 2.167855066095e-01 2.158765886142e-01 2.149331110701e-01 2.139316250917e-01 2.128996479464e-01 2.118849486108e-01 2.109189861763e-01 2.099935788793e-01 2.090776871282e-01 2.081468079325e-01 2.072012409719e-01 2.062480319931e-01 2.052948140387e-01 2.043401960136e-01 2.033822503438e-01 2.024286128550e-01 2.014907275197e-01 2.005708826928e-01 1.996537764285e-01 1.987184743166e-01 1.977612991987e-01 1.967970957558e-01 1.958518930530e-01 1.949380154311e-01 1.940473047734e-01 1.931590713576e-01 1.922589820726e-01 1.913490943760e-01 1.904440383194e-01 1.895561977860e-01 1.886870406024e-01 1.878306155264e-01 1.869778795828e-01 1.861252642656e-01 1.852775916898e-01 1.844360440147e-01 1.836048828594e-01 1.827820314184e-01 1.819657453361e-01 1.811546052295e-01 1.803509886570e-01 1.795583850164e-01 1.787777539207e-01 1.780065866270e-01 1.772411095466e-01 1.764779102448e-01 1.757210046965e-01 1.749751266381e-01 1.742443990402e-01 1.735268993363e-01 1.728169543286e-01 1.721133316787e-01 1.714170554090e-01 1.707338539237e-01 1.700661712787e-01 1.694122518199e-01 1.687694112553e-01 1.681364101961e-01 1.675152151326e-01 1.669096019315e-01 1.663207584781e-01 1.657448046214e-01 1.651807473246e-01 1.646289058946e-01 1.640914033743e-01 1.635696307627e-01 1.630629823196e-01 1.625701899858e-01 1.620913579335e-01 1.616273934080e-01 1.611799994968e-01 1.607490627111e-01 1.603334100321e-01 1.599335463836e-01 1.595519166593e-01 1.591891685632e-01 1.588433558370e-01 1.585139876382e-01 1.582010219777e-01 1.579051680878e-01 1.576301042051e-01 1.573744916356e-01 1.571354447180e-01 1.569133866813e-01 1.567094597824e-01 1.565248194676e-01 1.563609739998e-01 1.562170792243e-01 1.560915798418e-01 1.559861042078e-01 1.559013795779e-01 1.558371776166e-01 1.557928653367e-01 1.557682762356e-01 1.557654362405e-01 1.557830633270e-01 1.558218474398e-01 1.558806081291e-01 1.559586271195e-01 1.560575731278e-01 1.561788021234e-01 1.563226880743e-01 1.564874657457e-01 1.566729761189e-01 1.568784932602e-01 1.571053892189e-01 1.573547686520e-01 1.576275302484e-01 1.579203091190e-01 1.582349304288e-01 1.585691597515e-01 1.589258800961e-01 1.593036513805e-01 1.597024307033e-01 1.601224677323e-01 1.605633436237e-01 1.610262015675e-01 1.615095505681e-01 1.620132341130e-01 1.625376030492e-01 1.630822901650e-01 1.636475873114e-01 1.642347594687e-01 1.648414111408e-01 1.654684514336e-01 1.661140361239e-01 1.667802772358e-01 1.674657314379e-01 1.681710181686e-01 1.688957315700e-01 1.696396438584e-01 1.704021559266e-01 1.711834249758e-01 1.719831183124e-01 1.728019880723e-01 1.736384224941e-01 1.744933815461e-01 1.753658605586e-01 1.762558331419e-01 1.771624273490e-01 1.780872217949e-01 1.790286026759e-01 1.799861231354e-01 1.809609502373e-01 1.819523069031e-01 1.829595145187e-01 1.839819823977e-01 1.850206201971e-01 1.860743441497e-01 1.871437882251e-01 1.882276740680e-01 1.893269574972e-01 1.904404680437e-01 1.915683803075e-01 1.927114266489e-01 1.938673545182e-01 1.950361776510e-01 1.962191902421e-01 1.974151038914e-01 1.986249507379e-01 1.998482500304e-01 2.010831419364e-01 2.023311874703e-01 2.035900614552e-01 2.048610500797e-01 2.061446484840e-01 2.074397383780e-01 2.087470487495e-01 2.100641486804e-01 2.113922602355e-01 2.127303471528e-01 2.140804244851e-01 2.154410085018e-01 2.168119594265e-01 2.181920700888e-01 2.195814178892e-01 2.209795588622e-01 2.223866912004e-01 2.238049269131e-01 2.252314671727e-01 2.266680922361e-01 2.281138910476e-01 2.295655481178e-01 2.310249990740e-01 2.324931491138e-01 2.339688743985e-01 2.354535067298e-01 2.369461404390e-01 2.384467137036e-01 2.399525310358e-01 2.414658527095e-01 2.429843649633e-01 2.445109546605e-01 2.460450033148e-01 2.475849408977e-01 2.491322806264e-01 2.506842413522e-01 2.522422430056e-01 2.538054766131e-01 2.553741651053e-01 2.569502703560e-01 2.585307303767e-01 2.601165328203e-01 2.617074343365e-01 2.633017923957e-01 2.649023889370e-01 2.665069458293e-01 2.681161716255e-01 2.697297094666e-01 2.713475018134e-01 2.729698735632e-01 2.745956199055e-01 2.762237374322e-01 2.778562868778e-01 2.794916874645e-01 2.811308393834e-01 2.827740325085e-01 2.844199493226e-01 2.860685058876e-01 2.877200307766e-01 2.893732151950e-01 2.910276978439e-01 2.926854488826e-01 2.943471335533e-01 2.960103395303e-01 2.976758786186e-01 2.993435411551e-01 3.010109708120e-01 3.026808200434e-01 3.043519981678e-01 3.060246655806e-01 3.076995935613e-01 3.093753245657e-01 3.110520912699e-01 3.127299134070e-01 3.144070697669e-01 3.160844398979e-01 3.177627735577e-01 3.194409180902e-01 3.211214908082e-01 3.228018997913e-01 3.244823226560e-01 3.261611681915e-01 3.278393019639e-01 3.295171145493e-01 3.311948310020e-01 3.328740956394e-01 3.345525448001e-01 3.362301796489e-01 3.379057781014e-01 3.395793854903e-01 3.412516337395e-01 3.429241522031e-01 3.445962512814e-01 3.462673082967e-01 3.479366816070e-01 3.496035160107e-01 3.512679758754e-01 3.529299319371e-01 3.545909876676e-01 3.562510094767e-01 3.579094880535e-01 3.595637182972e-01 3.612153945163e-01 3.628638280753e-01 3.645103449306e-01 3.661540858410e-01 3.677962034938e-01 3.694343602797e-01 3.710685356295e-01 3.726978356651e-01 3.743249514043e-01 3.759490160377e-01 3.775697073022e-01 3.791857460429e-01 3.807969171519e-01 3.824041460435e-01 3.840073389090e-01 3.856067755077e-01 3.872028197638e-01 3.887934700829e-01 3.903794445573e-01 3.919603777358e-01 3.935357624740e-01 3.951075391710e-01 3.966741199327e-01 3.982370358586e-01 3.997933071756e-01 4.013447209863e-01 4.028896458750e-01 4.044290944646e-01 4.059643120528e-01 4.074929560539e-01 4.090161686697e-01 4.105328622353e-01 4.120428162008e-01 4.135471069805e-01 4.150442209376e-01 4.165362881416e-01 4.180211969255e-01 4.194985357043e-01 4.209695962456e-01 4.224325526432e-01 4.238900314159e-01 4.253391597029e-01 4.267815168788e-01 4.282160912537e-01 4.296432572600e-01 4.310630249201e-01 4.324739980337e-01 4.338771466213e-01 4.352729060729e-01 4.366600798655e-01 4.380388729320e-01 4.394089329345e-01 4.407707383938e-01 4.421239010077e-01 4.434683818893e-01 4.448039990662e-01 4.461303624271e-01 4.474484643328e-01 4.487555920124e-01 4.500552270098e-01 4.513446920748e-01 4.526252860554e-01 4.538947235657e-01 4.551545942835e-01 4.564057642655e-01 4.576458876522e-01 4.588762176603e-01 4.600958968440e-01 4.613055375115e-01 4.625039236114e-01 4.636915822362e-01 4.648690453656e-01 4.660354696371e-01 4.671907922144e-01 4.683348702864e-01 4.694673130735e-01 4.705887129988e-01 4.716978560062e-01 4.727969381663e-01 4.738832226891e-01 4.749578315789e-01 4.760204577138e-01 4.770714929472e-01 4.781102799474e-01 4.791368812473e-01 4.801510951859e-01 4.811522721267e-01 4.821403788448e-01 4.831166023289e-01 4.840793213644e-01 4.850297387158e-01 4.859666387128e-01 4.868899119489e-01 4.878007730250e-01 4.886973758169e-01 4.895812698063e-01 4.904515198004e-01 4.913067558085e-01 4.921491578154e-01 4.929768067148e-01 4.937912878288e-01 4.945912156615e-01 4.953764226361e-01 4.961478824697e-01 4.969048357540e-01 4.976470673545e-01 4.983751815965e-01 4.990876882808e-01 4.997847399348e-01 5.004673441007e-01 5.011357929530e-01 5.017879251903e-01 5.024247768052e-01 5.030475160657e-01 5.036535009007e-01 5.042446304879e-01 5.048202506905e-01 5.053793625864e-01 5.059234269578e-01 5.064514146686e-01 5.069636832911e-01 5.074597046663e-01 5.079397746808e-01 5.084040258512e-01 5.088508544035e-01 5.092819698763e-01 5.096970137817e-01 5.100959152337e-01 5.104775745604e-01 5.108428383728e-01 5.111917681622e-01 5.115236066919e-01 5.118393977572e-01 5.121371053652e-01 5.124193862822e-01 5.126838100507e-01 5.129314972643e-01 5.131625049932e-01 5.133764524161e-01 5.135736984916e-01 5.137533794449e-01 5.139164003465e-01 5.140619005667e-01 5.141904793395e-01 5.143021417799e-01 5.143961512995e-01 5.144732519262e-01 5.145333206788e-01 5.145767136625e-01 5.146016719188e-01 5.146105138376e-01 5.146022759400e-01 5.145755779649e-01 5.145331641264e-01 5.144729884896e-01 5.143957193302e-01 5.143018123451e-01 5.141906626653e-01 5.140626119044e-01 5.139178414093e-01 5.137563692773e-01 5.135782140038e-01 5.133832017592e-01 5.131715405137e-01 5.129434228324e-01 5.126981042816e-01 5.124368356671e-01 5.121595688473e-01 5.118654444612e-01 5.115559116115e-01 5.112301999889e-01 5.108883952289e-01 5.105313579671e-01 5.101578203783e-01 5.097700086559e-01 5.093666444925e-01 5.089474247998e-01 5.085141474882e-01 5.080656966823e-01 5.076026466032e-01 5.071254144338e-01 5.066330210578e-01 5.061274218272e-01 5.056081339785e-01 5.050750028412e-01 5.045282046193e-01 5.039686125892e-01 5.033963149734e-01 5.028110175517e-01 5.022140691011e-01 5.016039550543e-01 5.009835006975e-01 5.003509290527e-01 4.997071837125e-01 4.990531327453e-01 4.983875171079e-01 4.977132215144e-01 4.970278116624e-01 4.963333693937e-01 4.956298715607e-01 4.949177381999e-01 4.941981060656e-01 4.934693972448e-01 4.927337651734e-01 4.919916653923e-01 4.912433089785e-01 4.904875733373e-01 4.897266066655e-01 4.889613926088e-01 4.881914647278e-01 4.874171381003e-01 4.866392314320e-01 4.858581776801e-01 4.850751329124e-01 4.842897857699e-01 4.835040062325e-01 4.827168053641e-01 4.819287586469e-01 4.811432840864e-01 4.803573497740e-01 4.795737544958e-01 4.787924934507e-01 4.780151458742e-01 4.772409385340e-01 4.764714665935e-01 4.757077243603e-01 4.749491978646e-01 4.741984921235e-01 4.734551720280e-01 4.727197805280e-01 4.719940007794e-01 4.712781703560e-01 4.705722624808e-01 4.698783109269e-01 4.691970465244e-01 4.685287599423e-01 4.678753188340e-01 4.672354356592e-01 4.666124664536e-01 4.660064074286e-01 4.654180544849e-01 4.648472195336e-01 4.642969280352e-01 4.637664338290e-01 4.632583288819e-01 4.627714102321e-01 4.623080679701e-01 4.618692803544e-01 4.614549760602e-01 4.610671629356e-01 4.607063909075e-01 4.603737103168e-01 4.600692061385e-01 4.597953479826e-01 4.595522201553e-01 4.593403423449e-01 4.591612887779e-01 4.590167423035e-01 4.589062019566e-01 4.588311399412e-01 4.587921345069e-01 4.587914617948e-01 4.588280003668e-01 4.589044996985e-01 4.590205679159e-01 4.591767663063e-01 4.593752029568e-01 4.596161079953e-01 4.599005003378e-01 4.602287326981e-01 4.606007925617e-01 4.610190225805e-01 4.614829861534e-01 4.619943536013e-01 4.625525567777e-01 4.631587804474e-01 4.638144733269e-01 4.645187820205e-01 4.652733092339e-01 4.660782370320e-01 4.669325944715e-01 4.678388230859e-01 4.687968628597e-01 4.698059221352e-01 4.708680774569e-01 4.719819383948e-01 4.731490401930e-01 4.743680994826e-01 4.756406072428e-01 4.769668781806e-01 4.783456268909e-01 4.797781658277e-01 4.812629813507e-01 4.828017566704e-01 4.843940095705e-01 4.860383747993e-01 4.877366466968e-01 4.894869562980e-01 4.912894186043e-01 4.931437999687e-01 4.950507086876e-01 4.970079768438e-01 4.990165702252e-01 5.010766788861e-01 5.031867192552e-01 5.053454817252e-01 5.075531629694e-01 5.098093950152e-01 5.121142565973e-01 5.144654154847e-01 5.168636379585e-01 5.193061760084e-01 5.217950157757e-01 5.243269118368e-01 5.269027030639e-01 5.295205602069e-01 5.321795196319e-01 5.348799960987e-01 5.376185167224e-01 5.403968349061e-01 5.432123045335e-01 5.460649578718e-01 5.489537790781e-01 5.518754673576e-01 5.548323284743e-01 5.578199403615e-01 5.608393438776e-01 5.638890468891e-01 5.669654092681e-01 5.700711596374e-01 5.732026608883e-01 5.763589338820e-01 5.795386299578e-01 5.827416287854e-01 5.859653504688e-01 5.892082055311e-01 5.924712457139e-01 5.957498998577e-01 5.990451083282e-01 6.023556571657e-01 6.056772442403e-01 6.090122161414e-01 6.123550180365e-01 6.157092248014e-01 6.190696795382e-01 6.224355101299e-01 6.258061871381e-01 6.291789938295e-01 6.325547504821e-01 6.359295077161e-01 6.393028171026e-01 6.426727676427e-01 6.460389741803e-01 6.493993419489e-01 6.527514247682e-01 6.560960344503e-01 6.594277877664e-01 6.627487208737e-01 6.660562510822e-01 6.693469895552e-01 6.726227698766e-01 6.758783358245e-01 6.791149658392e-01 6.823294535884e-01 6.855221351243e-01 6.886890073947e-01 6.918298538685e-01 6.949443073926e-01 6.980278118311e-01 7.010813673036e-01 7.041014319261e-01 7.070886921568e-01 7.100399945114e-01 7.129527589883e-01 7.158295132472e-01 7.186627426016e-01 7.214561885370e-01 7.242053831807e-01 7.269095090760e-01 7.295675020473e-01 7.321764113843e-01 7.347360104510e-01 7.372439806508e-01 7.396999357557e-01 7.421005600782e-01 7.444458260747e-01 7.467336275306e-01 7.489619271641e-01 7.511304373084e-01 7.532364391870e-01 7.552792898714e-01 7.572569439602e-01 7.591675909305e-01 7.610105958985e-01 7.627844624922e-01 7.644855839368e-01 7.661158122656e-01 7.676719959443e-01 7.691526687702e-01 7.705565507525e-01 7.718821724245e-01 7.731290267429e-01 7.742942198203e-01 7.753775054701e-01 7.763764431752e-01 7.772910005508e-01 7.781189364561e-01 7.788586636949e-01 7.795101336106e-01 7.800697952187e-01 7.805402067151e-01 7.809169745850e-01 7.811987267459e-01 7.813873697468e-01 7.814767777021e-01 7.814722509181e-01 7.813657501817e-01 7.811611263383e-01 7.808557660161e-01 7.804482307546e-01 7.799382254034e-01 7.793218419945e-01 7.786046631383e-01 7.777780180915e-01 7.768462631028e-01 7.758066003314e-01 7.746568875346e-01 7.734015389955e-01 7.720316553455e-01 7.705556838020e-01 7.689640145870e-01 7.672637284635e-01 7.654491260880e-01 7.635204563893e-01 7.614817923137e-01 7.593238780502e-01 7.570563680213e-01 7.546693785845e-01 7.521699931396e-01 7.495544875788e-01 7.468223518261e-01 7.439779396551e-01 7.410118178514e-01 7.379369267484e-01 7.347406126837e-01 7.314332310599e-01 7.280090890488e-01 7.244685753041e-01 7.208171652341e-01 7.170473732564e-01 7.131697599298e-01 7.091738780339e-01 7.050702906684e-01 7.008538130002e-01 6.965266716508e-01 6.920943465194e-01 6.875488017303e-01 6.829020844067e-01 6.781459089116e-01 6.732893426224e-01 6.683305409988e-01 6.632709308927e-01 6.581155181858e-01 6.528619278077e-01 6.475192413623e-01 6.420811061932e-01 6.365577538048e-01 6.309476793982e-01 6.252554515700e-01 6.194864931430e-01 6.136379341740e-01 6.077211940437e-01 6.017328213993e-01 5.956832444510e-01 5.895732913661e-01 5.834076428821e-01 5.771943715101e-01 5.709332445365e-01 5.646368149951e-01 5.583041177106e-01 5.519462440709e-01 5.455679271488e-01 5.391738374919e-01 5.327767302140e-01 5.263786768768e-01 5.199921616248e-01 5.136220927714e-01 5.072791774531e-01 5.009741011541e-01 4.947141998573e-01 4.885127831379e-01 4.823772461965e-01 4.763224783720e-01 4.703578358336e-01 4.644968110533e-01 4.587530895591e-01 4.531369972354e-01 4.476665877934e-01 4.423519047695e-01 4.372095936197e-01 4.322541383288e-01 4.274999308947e-01 4.229640787049e-01 4.186600772829e-01 4.146040810680e-01 4.108117630231e-01 4.072969818544e-01 4.040770258143e-01 4.011636685310e-01 3.985717581496e-01 3.963141169707e-01 3.944024649382e-01 3.928480874972e-01 3.916588756596e-01 3.908454093174e-01 3.904138278783e-01 3.903678879650e-01 3.907123876836e-01 3.914489681064e-01 3.925780087018e-01 3.940976091663e-01 3.960042911006e-01 3.982924739130e-01 4.009570918469e-01 4.039884003452e-01 4.073781450790e-01 4.111158658570e-01 4.151872525070e-01 4.195822966697e-01 4.242850585175e-01 4.292826940170e-01 4.345587690371e-01 4.400983911511e-01 4.458851906086e-01 4.519033490218e-01 4.581380480141e-01 4.645699560919e-01 4.711854604224e-01 4.779669566517e-01 4.848993793029e-01 4.919658586339e-01 4.991502815239e-01 5.064406918806e-01 5.138169251389e-01 5.212686369353e-01 5.287772667421e-01 5.363315234280e-01 5.439164175431e-01 5.515181818447e-01 5.591254295937e-01 5.667218093808e-01 5.742979935316e-01 5.818411297650e-01 5.893372037574e-01 5.967773424219e-01 6.041465008266e-01 6.114385647633e-01 6.186387529985e-01 6.257381313613e-01 6.327261600620e-01 6.395925072805e-01 6.463284181120e-01 6.529226418479e-01 6.593679562984e-01 6.656541971998e-01 6.717729255363e-01 6.777154646163e-01 6.834752753187e-01 6.890418292293e-01 6.944083173260e-01 6.995701396007e-01 7.045156122080e-01 7.092416899368e-01 7.137388440319e-01 7.180027079820e-01 7.220272525529e-01 7.258053050708e-01 7.293337302529e-01 7.326055563592e-01 7.356163653898e-01 7.383619780079e-01 7.408379101733e-01 7.430427197551e-01 7.449697077004e-01 7.466189604399e-01 7.479857739671e-01 7.490701887586e-01 7.498696090854e-01 7.503823678783e-01 7.506099117807e-01 7.505492416598e-01 7.502027270975e-01 7.495718161364e-01 7.486574081156e-01 7.474607677610e-01 7.459863993628e-01 7.442366874781e-01 7.422172603882e-01 7.399323695826e-01 7.373879324695e-01 7.345898099652e-01 7.315474509648e-01 7.282659329149e-01 7.247585490459e-01 7.210325224116e-01 7.170995937219e-01 7.129732641699e-01 7.086639981520e-01 7.041895815909e-01 6.995637605384e-01 6.948018196301e-01 6.899241343569e-01 6.849480189582e-01 6.798954472273e-01 6.747860269185e-01 6.696442877702e-01 6.644931041788e-01 6.593577271972e-01 6.542658437329e-01 6.492440594181e-01 6.443215950763e-01 6.395271816822e-01 6.348926296157e-01 6.304473738370e-01 6.262260137122e-01 6.222591401579e-01 6.185777604860e-01 6.152174397874e-01 6.122061030827e-01 6.095799576876e-01 6.073644970483e-01 6.055915841098e-01 6.042870435061e-01 6.034754625203e-01 6.031813487736e-01 6.034227192960e-01 6.042178548667e-01 6.055784825461e-01 6.075160035579e-01 6.100376310684e-01 6.131428088589e-01 6.168350857080e-01 6.211033754239e-01 6.259435582354e-01 6.313410013842e-01 6.372813741211e-01 6.437440340297e-01 6.507068026145e-01 6.581471721562e-01 6.660348421574e-01 6.743436718390e-01 6.830396706159e-01 6.920926526258e-01 7.014676044780e-01 7.111285437071e-01 7.210442476132e-01 7.311744583387e-01 7.414847371302e-01 7.519371336794e-01 7.624970488626e-01 7.731283603734e-01 7.837935346584e-01 7.944596909059e-01 8.050889705360e-01 8.156487880752e-01 8.261054145997e-01 8.364255786584e-01 8.465792835909e-01 8.565317464401e-01 8.662555169605e-01 8.757207754061e-01 8.848984475698e-01 8.937624515073e-01 9.022849694188e-01 9.104431553457e-01 9.182103868051e-01 9.255658393062e-01 9.324889532116e-01 9.389568630302e-01 9.449523937054e-01 9.504575350951e-01 9.554570741645e-01 9.599347034943e-01 9.638777709491e-01 9.672761857327e-01 9.701179666683e-01 9.723961301612e-01 9.741041076470e-01 9.752355253470e-01 9.757899522329e-01 9.757645930765e-01 9.751616610771e-01 9.739840445195e-01 9.722374514674e-01 9.699296217297e-01 9.670696125714e-01 9.636716603297e-01 9.597501707015e-01 9.553218962007e-01 9.504088384853e-01 9.450323004688e-01 9.392204037417e-01 9.330011754882e-01 9.264053103473e-01 9.194700283473e-01 9.122321726890e-01 9.047345230640e-01 8.970202815983e-01 8.891367157915e-01 8.811361516491e-01 8.730703019827e-01 8.649970547231e-01 8.569749759040e-01 8.490645786925e-01 8.413302244445e-01 8.338351123392e-01 8.266464001911e-01 8.198311382328e-01 8.134514568184e-01 8.075754982600e-01 8.022647272067e-01 7.975801878596e-01 7.935772020371e-01 7.903080309096e-01 7.878172254756e-01 7.861453290265e-01 7.853237358807e-01 7.853760816059e-01 7.863164438461e-01 7.881512241924e-01 7.908779011877e-01 7.944837504365e-01 7.989486526291e-01 8.042405797030e-01 8.103237507949e-01 8.171536059674e-01 8.246774621963e-01 8.328427909555e-01 8.415862432429e-01 8.508446265724e-01 8.605536178082e-01 8.706425898471e-01 8.810467834155e-01 8.916952014770e-01 9.025228696873e-01 9.134627156086e-01 9.244525182981e-01 9.354322069548e-01 9.463419630091e-01 9.571314207329e-01 9.677473721971e-01 9.781455864041e-01 9.882846383389e-01 9.981259899105e-01 1.007639084039e+00 1.016795489563e+00 1.025573360531e+00 1.033953455497e+00 1.041922683623e+00 1.049473853273e+00 1.056602310803e+00 1.063311335016e+00 1.069603647826e+00 1.075490486055e+00 1.080985322297e+00 1.086105285223e+00 1.090871021581e+00 1.095307181721e+00 1.099440404054e+00 1.103297395495e+00 1.106910035773e+00 1.110310734458e+00 1.113529400968e+00 1.116601560527e+00 1.119554471685e+00 1.122424223234e+00 1.125237303518e+00 1.128019923322e+00 1.130801087244e+00 1.133599121379e+00 1.136434366297e+00 1.139322037943e+00 1.142270272410e+00 1.145290937962e+00 1.148382429089e+00 1.151546647734e+00 1.154775345347e+00 1.158060890835e+00 1.161392622835e+00 1.164751747589e+00 1.168120729439e+00 1.171479186988e+00 1.174803569414e+00 1.178071136983e+00 1.181256912345e+00 1.184338856263e+00 1.187290776076e+00 1.190092383613e+00 1.192724847352e+00 1.195168048910e+00 1.197409506326e+00 1.199438625572e+00 1.201247495338e+00 1.202833616656e+00 1.204196806702e+00 1.205346172518e+00 1.206290174492e+00 1.207042751464e+00 1.207626919976e+00 1.208061123437e+00 1.208375309626e+00 1.208597404478e+00 1.208760686822e+00 1.208899809941e+00 1.209048219398e+00 1.209243175632e+00 1.209516052997e+00 1.209901907055e+00 1.210427535912e+00 1.211118584255e+00 1.211996956650e+00 1.213073577813e+00 1.214358105148e+00 1.215848334520e+00 1.217538393239e+00 1.219409777684e+00 1.221437080698e+00 1.223586094669e+00 1.225814540477e+00 1.228074885282e+00 1.230307320776e+00 1.232452294231e+00 1.234440661652e+00 1.236201885813e+00 1.237666339569e+00 1.238758992059e+00 1.239410912558e+00 1.239553694361e+00 1.239129688243e+00 1.238079489819e+00 1.236362675548e+00 1.233943810135e+00 1.230797985196e+00 1.226922362844e+00 1.222319243925e+00 1.217016686667e+00 1.211051830695e+00 1.204479953449e+00 1.197379753611e+00 1.189834408123e+00 1.181956952579e+00 1.173858941911e+00 1.165674637468e+00 1.157542680472e+00 1.149603267460e+00 1.142011395457e+00 1.134901840281e+00 1.128422206980e+00 1.122693355837e+00 1.117831206058e+00 1.113935818055e+00 1.111072224816e+00 1.109303967178e+00 1.108644564275e+00 1.109106627306e+00 1.110664522800e+00 1.113271228607e+00 1.116872473275e+00 1.121378763202e+00 1.126709982822e+00 1.132758956319e+00 1.139425465334e+00 1.146608749639e+00 1.154195645383e+00 1.162101686928e+00 1.170218508420e+00 1.178472487914e+00 1.186776571454e+00 1.195054199655e+00 1.203246894908e+00 1.211273684269e+00 1.219090830192e+00 1.226621162681e+00 1.233813912280e+00 1.240612233944e+00 1.246940352081e+00 1.252759966032e+00 1.257990310305e+00 1.262590822282e+00 1.266502949671e+00 1.269674475686e+00 1.272088843214e+00 1.273698423816e+00 1.274518234155e+00 1.274541505672e+00 1.273800587197e+00 1.272356871867e+00 1.270256285216e+00 1.267619313964e+00 1.264527478651e+00 1.261120208718e+00 1.257529696681e+00 1.253881551494e+00 1.250335896181e+00 1.246994529365e+00 1.243993701825e+00 1.241413762925e+00 1.239318288725e+00 1.237756249031e+00 1.236709242450e+00 1.236180161304e+00 1.236092362282e+00 1.236389950640e+00 1.236989849437e+00 1.237792170955e+00 1.238743034252e+00 1.239755250489e+00 1.240810166115e+00 1.240784819097e+00 1.239376429331e+00 1.237514886716e+00 1.236324322137e+00 1.236700112521e+00 1.238980739775e+00 1.242797668466e+00 1.247229438215e+00 1.251210204533e+00 1.253938046885e+00 1.255175167083e+00 1.255347383933e+00 1.255373480483e+00 1.256260137611e+00 1.258698569990e+00 1.262766952024e+00 1.267832315585e+00 1.272780986728e+00 1.276419685449e+00 1.277888265562e+00 1.276927091837e+00 1.273959526105e+00 1.269882379232e+00 1.265686944588e+00 1.262071858546e+00 1.259153451719e+00 1.256395642481e+00 1.252823644510e+00 1.247419235613e+00 1.239492124984e+00 1.228948677224e+00 1.216346950917e+00 1.202673762855e+00 1.188983391472e+00 1.176000085704e+00 1.163838695781e+00 1.151941856927e+00 1.139340162557e+00 1.125041271404e+00 1.108426380140e+00 1.089535102108e+00 1.069115828635e+00 1.048380074366e+00 1.028628513016e+00 1.010836278952e+00 9.953270009508e-01 9.817420275268e-01 9.693014476430e-01 9.572174320962e-01 9.450675012821e-01 9.330405323833e-01 9.218599918344e-01 9.124329869473e-01 9.054125019093e-01 9.008314513561e-01 8.980794062540e-01 8.836004766938e-01 8.322901385247e-01 7.553743485298e-01 6.862933500243e-01 6.658162667050e-01 7.116227293883e-01 7.989053661333e-01 8.854096771164e-01 9.379571671131e-01 9.393194510904e-01 8.888616196309e-01 8.037863396418e-01 7.212015518225e-01 6.910671771782e-01 7.405707065119e-01 8.436895941647e-01 9.501481901740e-01 1.019981494580e+00 1.031337892462e+00 9.799993613475e-01 8.799283189128e-01 7.662370891881e-01 6.954668539569e-01 7.170240149944e-01 8.195279881239e-01 9.458164302453e-01 1.045444438543e+00 1.089485175843e+00 1.068108464839e+00 9.885817416835e-01 8.755096003618e-01 7.717548791436e-01 7.290460877274e-01 7.707573925751e-01 8.659329309311e-01 9.635306233155e-01 1.026221587910e+00 1.035811306036e+00 9.907636924234e-01 9.045273273658e-01 8.052978958028e-01 7.333047487485e-01 7.241047748699e-01 7.786686063403e-01 8.625519929752e-01 9.365669892010e-01 9.743331635267e-01 9.641387348952e-01 9.075375558391e-01 8.190550942364e-01 7.269458522024e-01 6.701449791373e-01 6.787426727011e-01 7.453675128967e-01 8.328386363288e-01 9.044152398913e-01 9.367664262646e-01 9.206115743210e-01 8.599576419340e-01 7.726845107204e-01 6.911316975516e-01 6.552890165463e-01 6.860689757793e-01 7.634295481909e-01 8.474395095403e-01 9.058155864960e-01 9.214870205640e-01 8.919300255634e-01 8.283059787282e-01 7.545815402996e-01 7.032162945668e-01 6.999187340800e-01 7.431263706867e-01 8.062568954676e-01 8.596748844197e-01 8.844759592085e-01 8.749156991552e-01 8.372426381201e-01 7.873484753061e-01 7.462009726730e-01 7.310662859336e-01 7.453483060130e-01 7.773339430278e-01 8.095667641168e-01 8.285498194379e-01 8.286496229138e-01 8.119530634972e-01 7.862806734055e-01 7.619682362222e-01 7.479341584965e-01 7.480171070090e-01 7.599397383174e-01 7.773625605202e-01 7.932742556520e-01 8.024634277862e-01 8.025693021343e-01 7.943568698270e-01 7.814269766984e-01 7.695138053848e-01 7.647503989055e-01 7.711194239844e-01 7.881679677639e-01 8.107350811494e-01 8.312462454776e-01 8.429474819112e-01 8.428197386754e-01 8.330482824875e-01 8.208216557820e-01 8.156640000454e-01 8.245729442278e-01 8.475624930395e-01 8.777287601586e-01 9.279752439503e-01
 3.399257993928e-01 3.393540121616e-01 3.387502107984e-01 3.380597757397e-01 3.372839117370e-01 3.364779716055e-01 3.357150900058e-01 3.350328241906e-01 3.344113415312e-01 3.337971077693e-01 3.331487874745e-01 3.324515421530e-01 3.317098944148e-01 3.309371487057e-01 3.301593486516e-01 3.294108288634e-01 3.287122645968e-01 3.280521048003e-01 3.273868111705e-01 3.266648486869e-01 3.258593695238e-01 3.249933618157e-01 3.241337455555e-01 3.233480224585e-01 3.226483651435e-01 3.219798202404e-01 3.212647076366e-01 3.204622743945e-01 3.195906556325e-01 3.187064383224e-01 3.178678957239e-01 3.171020620391e-01 3.163942384293e-01 3.156942394603e-01 3.149417951750e-01 3.141052073063e-01 3.131968019874e-01 3.122699455473e-01 3.113901610926e-01 3.105953646820e-01 3.098686069922e-01 3.091425031051e-01 3.083433286265e-01 3.074394086730e-01 3.064636480238e-01 3.054907333288e-01 3.045865398782e-01 3.037745077544e-01 3.030226497823e-01 3.022619545602e-01 3.014273057812e-01 3.004927194431e-01 2.994898168659e-01 2.984878030545e-01 2.975547893754e-01 2.967178892675e-01 2.959444848260e-01 2.951598862373e-01 2.942896199941e-01 2.933088034378e-01 2.922611961625e-01 2.912302910885e-01 2.902876998806e-01 2.894467217212e-01 2.886569541303e-01 2.878364444143e-01 2.869183911294e-01 2.858959763677e-01 2.848244949163e-01 2.837881008660e-01 2.828483687959e-01 2.820048313744e-01 2.811952791207e-01 2.803315046152e-01 2.793560499030e-01 2.782809217170e-01 2.771844024884e-01 2.761534701677e-01 2.752330046935e-01 2.743924775296e-01 2.735517824574e-01 2.726347855339e-01 2.716109042934e-01 2.705204164062e-01 2.694419042555e-01 2.684458528518e-01 2.675492555684e-01 2.667081929805e-01 2.658444905216e-01 2.648947678879e-01 2.638505741269e-01 2.627662358864e-01 2.617209160900e-01 2.607670232574e-01 2.598960909469e-01 2.590489292695e-01 2.581571052127e-01 2.571849656184e-01 2.561496245749e-01 2.551032514009e-01 2.540997342014e-01 2.531605230328e-01 2.522699564805e-01 2.513898019987e-01 2.504796463159e-01 2.495145559697e-01 2.484938979383e-01 2.474414679331e-01 2.464000366610e-01 2.454071105167e-01 2.444783137288e-01 2.435890179756e-01 2.426764143305e-01 2.416781308309e-01 2.405778430533e-01 2.394285853653e-01 2.383214251113e-01 2.373229473800e-01 2.364235052628e-01 2.355380509091e-01 2.345651352218e-01 2.334638431562e-01 2.322865044348e-01 2.311427023745e-01 2.301151563769e-01 2.292059281902e-01 2.283370825272e-01 2.274101551065e-01 2.263803366287e-01 2.252788479963e-01 2.241822948545e-01 2.231567501845e-01 2.222143434780e-01 2.213200120038e-01 2.204184100630e-01 2.194671540958e-01 2.184576873184e-01 2.174076696530e-01 2.163514964342e-01 2.153279764770e-01 2.143598331964e-01 2.134385226800e-01 2.125203586444e-01 2.115550884744e-01 2.105185324808e-01 2.094362864825e-01 2.083694525415e-01 2.073720300057e-01 2.064476585969e-01 2.055474682526e-01 2.046133018189e-01 2.036209068940e-01 2.025988819609e-01 2.015953187279e-01 2.006426411265e-01 1.997328285761e-01 1.988335926646e-01 1.979201729278e-01 1.969914311667e-01 1.960580684508e-01 1.951254911039e-01 1.941942270393e-01 1.932607228543e-01 1.923333167635e-01 1.914219653762e-01 1.905296915598e-01 1.896408247745e-01 1.887354321423e-01 1.878095642383e-01 1.868786806552e-01 1.859670948718e-01 1.850883179825e-01 1.842335782090e-01 1.833817296549e-01 1.825204356762e-01 1.816513754172e-01 1.807886679659e-01 1.799435366603e-01 1.791185791875e-01 1.783087117723e-01 1.775039671659e-01 1.767009990421e-01 1.759039748777e-01 1.751156310901e-01 1.743388767390e-01 1.735728304601e-01 1.728152537945e-01 1.720647684727e-01 1.713235937129e-01 1.705945426465e-01 1.698797733817e-01 1.691766630739e-01 1.684810436862e-01 1.677899660496e-01 1.671067683667e-01 1.664361914106e-01 1.657834421176e-01 1.651449422743e-01 1.645170780679e-01 1.638967745409e-01 1.632854815158e-01 1.626887392254e-01 1.621099196794e-01 1.615474938888e-01 1.609978025712e-01 1.604592591033e-01 1.599355826695e-01 1.594287334782e-01 1.589407413088e-01 1.584686134040e-01 1.580097189629e-01 1.575648116582e-01 1.571368309672e-01 1.567269444810e-01 1.563339088377e-01 1.559571434118e-01 1.555953533448e-01 1.552504398245e-01 1.549243930431e-01 1.546166935927e-01 1.543258747440e-01 1.540533445125e-01 1.537997455484e-01 1.535667631441e-01 1.533535799857e-01 1.531579997635e-01 1.529797658633e-01 1.528217833249e-01 1.526853039347e-01 1.525693687316e-01 1.524723920600e-01 1.523937401879e-01 1.523341373881e-01 1.522957549038e-01 1.522788784429e-01 1.522825644391e-01 1.523063279518e-01 1.523504265103e-01 1.524168980358e-01 1.525052558131e-01 1.526137365340e-01 1.527423446865e-01 1.528936888957e-01 1.530656850912e-01 1.532600978807e-01 1.534748280691e-01 1.537089551727e-01 1.539642854584e-01 1.542422138307e-01 1.545419867524e-01 1.548634828291e-01 1.552056934995e-01 1.555677302488e-01 1.559512608306e-01 1.563567275196e-01 1.567839108462e-01 1.572323157282e-01 1.577016246450e-01 1.581910248407e-01 1.587003696410e-01 1.592301058093e-01 1.597815165527e-01 1.603520350270e-01 1.609428653893e-01 1.615550745443e-01 1.621862676935e-01 1.628361999349e-01 1.635066924577e-01 1.641962228406e-01 1.649052026807e-01 1.656339598045e-01 1.663812045744e-01 1.671466426555e-01 1.679301879240e-01 1.687324402496e-01 1.695521221764e-01 1.703901941007e-01 1.712465981888e-01 1.721198423718e-01 1.730105632737e-01 1.739179550665e-01 1.748415883255e-01 1.757832595535e-01 1.767400111153e-01 1.777133432133e-01 1.787028097978e-01 1.797081359521e-01 1.807279288172e-01 1.817640541718e-01 1.828143733708e-01 1.838798761569e-01 1.849592373074e-01 1.860541030122e-01 1.871627395011e-01 1.882850054273e-01 1.894215349546e-01 1.905707530437e-01 1.917334734815e-01 1.929096624047e-01 1.940978033049e-01 1.952997231075e-01 1.965127424645e-01 1.977391939031e-01 1.989769013926e-01 2.002265879649e-01 2.014873986985e-01 2.027594657589e-01 2.040433375642e-01 2.053381287658e-01 2.066437080652e-01 2.079592958762e-01 2.092855819943e-01 2.106214249808e-01 2.119679628884e-01 2.133241345429e-01 2.146896262559e-01 2.160642702431e-01 2.174479831982e-01 2.188400683102e-01 2.202419041571e-01 2.216516570546e-01 2.230709221314e-01 2.244981825941e-01 2.259323446141e-01 2.273739702448e-01 2.288227546904e-01 2.302808294092e-01 2.317457847421e-01 2.332191508333e-01 2.346993112040e-01 2.361844270070e-01 2.376756410146e-01 2.391732549729e-01 2.406776665029e-01 2.421894070729e-01 2.437075693696e-01 2.452310797230e-01 2.467599996929e-01 2.482936335706e-01 2.498314860115e-01 2.513754649656e-01 2.529260324087e-01 2.544814571693e-01 2.560413133245e-01 2.576054839017e-01 2.591733409222e-01 2.607458048786e-01 2.623223249690e-01 2.639042706341e-01 2.654900060449e-01 2.670791395517e-01 2.686714776324e-01 2.702674730123e-01 2.718669987057e-01 2.734699496377e-01 2.750759742465e-01 2.766856055028e-01 2.782972396664e-01 2.799123799532e-01 2.815292263292e-01 2.831486618455e-01 2.847701633391e-01 2.863935344195e-01 2.880192821348e-01 2.896477872855e-01 2.912775713820e-01 2.929093319122e-01 2.945422485708e-01 2.961758278225e-01 2.978106953260e-01 2.994469813857e-01 3.010848561269e-01 3.027243828118e-01 3.043647285321e-01 3.060047496579e-01 3.076458140044e-01 3.092869946272e-01 3.109283300290e-01 3.125702403312e-01 3.142134049970e-01 3.158561827906e-01 3.174985843325e-01 3.191407330656e-01 3.207813691850e-01 3.224214374033e-01 3.240614581363e-01 3.257002811913e-01 3.273399197488e-01 3.289785263284e-01 3.306161829440e-01 3.322519553084e-01 3.338843024210e-01 3.355159788820e-01 3.371470447112e-01 3.387781905527e-01 3.404079658015e-01 3.420361276677e-01 3.436603774920e-01 3.452816454907e-01 3.469011643495e-01 3.485194492624e-01 3.501368203305e-01 3.517523447310e-01 3.533642703874e-01 3.549733408015e-01 3.565780856042e-01 3.581807345431e-01 3.597807524138e-01 3.613784398717e-01 3.629743598307e-01 3.645657292313e-01 3.661528465526e-01 3.677360031248e-01 3.693160251567e-01 3.708925987165e-01 3.724659725847e-01 3.740346678506e-01 3.755983962847e-01 3.771575358858e-01 3.787121230339e-01 3.802634288271e-01 3.818096802246e-01 3.833520299004e-01 3.848876984507e-01 3.864176773955e-01 3.879434245070e-01 3.894645085193e-01 3.909815949107e-01 3.924924835638e-01 3.939969826044e-01 3.954961241568e-01 3.969892453322e-01 3.984770132260e-01 3.999599862097e-01 4.014367743173e-01 4.029074137747e-01 4.043711252807e-01 4.058285808648e-01 4.072795647966e-01 4.087250111618e-01 4.101632456170e-01 4.115951761911e-01 4.130202483387e-01 4.144377724402e-01 4.158475837355e-01 4.172508699471e-01 4.186469143146e-01 4.200355918726e-01 4.214162649843e-01 4.227900162810e-01 4.241550577390e-01 4.255123881094e-01 4.268613434896e-01 4.282031585536e-01 4.295362230442e-01 4.308609688729e-01 4.321770431594e-01 4.334840506138e-01 4.347827612547e-01 4.360727239489e-01 4.373539101189e-01 4.386260946986e-01 4.398882685201e-01 4.411419865610e-01 4.423854469120e-01 4.436206667289e-01 4.448457265237e-01 4.460608336519e-01 4.472667715753e-01 4.484614811213e-01 4.496471044610e-01 4.508231163299e-01 4.519882231603e-01 4.531430169171e-01 4.542870245958e-01 4.554204077303e-01 4.565427928582e-01 4.576558033875e-01 4.587569374356e-01 4.598466042605e-01 4.609249863683e-01 4.619921588186e-01 4.630485824931e-01 4.640928262035e-01 4.651261670530e-01 4.661471309440e-01 4.671558561769e-01 4.681523552844e-01 4.691370092801e-01 4.701110813574e-01 4.710713912051e-01 4.720200937365e-01 4.729551469771e-01 4.738781644959e-01 4.747888790646e-01 4.756861649810e-01 4.765719682655e-01 4.774434647573e-01 4.783019478854e-01 4.791474072146e-01 4.799797751796e-01 4.807986433601e-01 4.816036522657e-01 4.823943407833e-01 4.831722464098e-01 4.839360638344e-01 4.846858425182e-01 4.854210672337e-01 4.861434126413e-01 4.868507614952e-01 4.875442627505e-01 4.882227400914e-01 4.888879653140e-01 4.895373295397e-01 4.901723409600e-01 4.907923627037e-01 4.913970425850e-01 4.919885757503e-01 4.925632249524e-01 4.931238414640e-01 4.936691232859e-01 4.941988089918e-01 4.947131552666e-01 4.952126873031e-01 4.956963816978e-01 4.961641474005e-01 4.966169526318e-01 4.970537555833e-01 4.974747776273e-01 4.978799712246e-01 4.982691729307e-01 4.986431368809e-01 4.989995221784e-01 4.993408284862e-01 4.996667363649e-01 4.999755178676e-01 5.002682240553e-01 5.005440541240e-01 5.008051007871e-01 5.010482746508e-01 5.012758601777e-01 5.014875732022e-01 5.016818677940e-01 5.018598531085e-01 5.020214751763e-01 5.021665307261e-01 5.022953005671e-01 5.024071381468e-01 5.025023139133e-01 5.025817256867e-01 5.026436378076e-01 5.026892920509e-01 5.027183055599e-01 5.027308206932e-01 5.027270351705e-01 5.027070388680e-01 5.026696649487e-01 5.026162804320e-01 5.025458001170e-01 5.024596082127e-01 5.023569060570e-01 5.022377284804e-01 5.021019270905e-01 5.019501692887e-01 5.017817139038e-01 5.015978040078e-01 5.013974088090e-01 5.011817107866e-01 5.009485798656e-01 5.007008319853e-01 5.004373419393e-01 5.001572970735e-01 4.998622322528e-01 4.995516752965e-01 4.992262665842e-01 4.988850356945e-01 4.985292004201e-01 4.981585058554e-01 4.977723561356e-01 4.973713978978e-01 4.969561382741e-01 4.965269491794e-01 4.960831671918e-01 4.956261180355e-01 4.951550806164e-01 4.946698219137e-01 4.941713659411e-01 4.936599301147e-01 4.931353490415e-01 4.925984691127e-01 4.920483492171e-01 4.914863990435e-01 4.909127620438e-01 4.903270519598e-01 4.897295079456e-01 4.891210681212e-01 4.885023571531e-01 4.878723134007e-01 4.872320101792e-01 4.865817569086e-01 4.859232969738e-01 4.852540481306e-01 4.845760708608e-01 4.838895934052e-01 4.831959709602e-01 4.824938412009e-01 4.817839078699e-01 4.810679466682e-01 4.803446488908e-01 4.796157805642e-01 4.788818803711e-01 4.781420874858e-01 4.773979514968e-01 4.766485099071e-01 4.758968066886e-01 4.751412222900e-01 4.743832635540e-01 4.736235808803e-01 4.728618424393e-01 4.721000372441e-01 4.713359994916e-01 4.705735337906e-01 4.698125282078e-01 4.690510106354e-01 4.682927377867e-01 4.675366630566e-01 4.667845226973e-01 4.660362686909e-01 4.652930222978e-01 4.645546307764e-01 4.638222970277e-01 4.630975834653e-01 4.623800772784e-01 4.616709805873e-01 4.609712527801e-01 4.602809545814e-01 4.596011112026e-01 4.589335829707e-01 4.582775637722e-01 4.576353886974e-01 4.570069024310e-01 4.563926769788e-01 4.557951081251e-01 4.552138518174e-01 4.546499396782e-01 4.541033455186e-01 4.535765291125e-01 4.530698756969e-01 4.525846396891e-01 4.521207269175e-01 4.516797205754e-01 4.512618432505e-01 4.508691253614e-01 4.505018985239e-01 4.501612225687e-01 4.498472437348e-01 4.495619817910e-01 4.493060729595e-01 4.490802768181e-01 4.488852496511e-01 4.487227584202e-01 4.485919755869e-01 4.484959363680e-01 4.484347697358e-01 4.484086551655e-01 4.484185223320e-01 4.484658738010e-01 4.485521993524e-01 4.486767549305e-01 4.488406411049e-01 4.490466217320e-01 4.492927960798e-01 4.495815620504e-01 4.499125511645e-01 4.502872074226e-01 4.507071312064e-01 4.511711287936e-01 4.516819778262e-01 4.522371266637e-01 4.528398174789e-01 4.534913890011e-01 4.541895813524e-01 4.549365380038e-01 4.557324414761e-01 4.565782750392e-01 4.574733203335e-01 4.584187391423e-01 4.594156054826e-01 4.604625349506e-01 4.615607026414e-01 4.627102105407e-01 4.639118451944e-01 4.651651382858e-01 4.664696444415e-01 4.678263171052e-01 4.692359750905e-01 4.706966310554e-01 4.722097539031e-01 4.737752902690e-01 4.753918428812e-01 4.770608056855e-01 4.787809433905e-01 4.805527370739e-01 4.823754850678e-01 4.842491896560e-01 4.861728306342e-01 4.881474152981e-01 4.901704793031e-01 4.922430211985e-01 4.943644171553e-01 4.965339900169e-01 4.987519012356e-01 5.010156263305e-01 5.033261297780e-01 5.056823565791e-01 5.080832426340e-01 5.105295263685e-01 5.130187880463e-01 5.155513064067e-01 5.181251322150e-01 5.207398922201e-01 5.233962713039e-01 5.260900891343e-01 5.288242405836e-01 5.315945640356e-01 5.344016415368e-01 5.372449693266e-01 5.401218029061e-01 5.430326991214e-01 5.459754168786e-01 5.489499956205e-01 5.519545196079e-01 5.549873728180e-01 5.580491305688e-01 5.611366390714e-01 5.642507910727e-01 5.673885893670e-01 5.705493985819e-01 5.737327033578e-01 5.769353888847e-01 5.801594015674e-01 5.833995300760e-01 5.866571528192e-01 5.899298675588e-01 5.932162286409e-01 5.965168908911e-01 5.998274797339e-01 6.031496466428e-01 6.064790006526e-01 6.098164249207e-01 6.131600918710e-01 6.165076340906e-01 6.198596967768e-01 6.232108484965e-01 6.265654126167e-01 6.299162415939e-01 6.332652132285e-01 6.366114621408e-01 6.399498675256e-01 6.432839210783e-01 6.466072343109e-01 6.499221789354e-01 6.532254446868e-01 6.565155178252e-01 6.597920738960e-01 6.630513461487e-01 6.662948039840e-01 6.695185464887e-01 6.727222156022e-01 6.759047992816e-01 6.790624843078e-01 6.821974514765e-01 6.853035127142e-01 6.883838276793e-01 6.914337274941e-01 6.944529250087e-01 6.974401572335e-01 7.003925640001e-01 7.033110688391e-01 7.061902732200e-01 7.090333858994e-01 7.118355510478e-01 7.145957454691e-01 7.173146260064e-01 7.199867502739e-01 7.226150930763e-01 7.251944399833e-01 7.277247377110e-01 7.302048696402e-01 7.326325191645e-01 7.350074986920e-01 7.373257100452e-01 7.395897975996e-01 7.417951006240e-01 7.439411713649e-01 7.460258163317e-01 7.480488931779e-01 7.500075158276e-01 7.519018227180e-01 7.537287874519e-01 7.554877466727e-01 7.571772742744e-01 7.587961161343e-01 7.603424370456e-01 7.618145859191e-01 7.632128675655e-01 7.645334020256e-01 7.657773711412e-01 7.669415303962e-01 7.680254246133e-01 7.690277123231e-01 7.699463537142e-01 7.707823533323e-01 7.715310026714e-01 7.721948946863e-01 7.727687310771e-01 7.732542018861e-01 7.736494968659e-01 7.739507202422e-01 7.741633155918e-01 7.742783760615e-01 7.742992339948e-01 7.742238757896e-01 7.740505222450e-01 7.737814043067e-01 7.734098383411e-01 7.729411167032e-01 7.723681458156e-01 7.716947059140e-01 7.709179049237e-01 7.700356728178e-01 7.690511584823e-01 7.679580586408e-01 7.667618039425e-01 7.654540129445e-01 7.640410397189e-01 7.625195185478e-01 7.608864000238e-01 7.591466384005e-01 7.572921335543e-01 7.553317043684e-01 7.532553003154e-01 7.510706345958e-01 7.487727436373e-01 7.463602696422e-01 7.438399325272e-01 7.412003234721e-01 7.384548101170e-01 7.355904395666e-01 7.326162844996e-01 7.295278483390e-01 7.263248707920e-01 7.230136736766e-01 7.195835912164e-01 7.160468832390e-01 7.123949014241e-01 7.086337078543e-01 7.047619208954e-01 7.007788763780e-01 6.966901854445e-01 6.924881309414e-01 6.881845047151e-01 6.837697877848e-01 6.792537672832e-01 6.746327470708e-01 6.699082344543e-01 6.650860033461e-01 6.601604075400e-01 6.551430104776e-01 6.500262206325e-01 6.448182636142e-01 6.395192247137e-01 6.341314729345e-01 6.286600626298e-01 6.231020157159e-01 6.174684716834e-01 6.117545444201e-01 6.059696357441e-01 6.001140015850e-01 5.941914204714e-01 5.882085670314e-01 5.821645550256e-01 5.760721742031e-01 5.699272345589e-01 5.637414893740e-01 5.575172662239e-01 5.512598773081e-01 5.449788693004e-01 5.386748297399e-01 5.323608994094e-01 5.260386503621e-01 5.197187592104e-01 5.134094923341e-01 5.071156954523e-01 5.008499298440e-01 4.946183833291e-01 4.884328581991e-01 4.823024200647e-01 4.762369196483e-01 4.702485569376e-01 4.643480929741e-01 4.585485772508e-01 4.528601365914e-01 4.472980059984e-01 4.418748171334e-01 4.366040881507e-01 4.314992122346e-01 4.265749629767e-01 4.218468564107e-01 4.173283252632e-01 4.130352787805e-01 4.089828468585e-01 4.051846431087e-01 4.016566579714e-01 3.984118486065e-01 3.954661709291e-01 3.928322257979e-01 3.905211213887e-01 3.885465740092e-01 3.869192003216e-01 3.856473746149e-01 3.847398991580e-01 3.842033011579e-01 3.840445594993e-01 3.842656650071e-01 3.848693254990e-01 3.858551243578e-01 3.872231721690e-01 3.889697762791e-01 3.910892715532e-01 3.935787053929e-01 3.964276489914e-01 3.996279890504e-01 4.031698809361e-01 4.070417261403e-01 4.112312093630e-01 4.157250969911e-01 4.205087448839e-01 4.255681047471e-01 4.308889696473e-01 4.364546934731e-01 4.422496439838e-01 4.482591533995e-01 4.544661744483e-01 4.608553040816e-01 4.674103040200e-01 4.741160570234e-01 4.809563436482e-01 4.879175523237e-01 4.949820307366e-01 5.021366580642e-01 5.093675078716e-01 5.166574587526e-01 5.239960912163e-01 5.313673420589e-01 5.387587852421e-01 5.461574763383e-01 5.535506174915e-01 5.609256324852e-01 5.682706830260e-01 5.755749697163e-01 5.828246882573e-01 5.900109446085e-01 5.971216906901e-01 6.041462975555e-01 6.110762244828e-01 6.178987186100e-01 6.246064189984e-01 6.311866132481e-01 6.376334788438e-01 6.439359073675e-01 6.500856804554e-01 6.560744362911e-01 6.618929714758e-01 6.675339278786e-01 6.729897156933e-01 6.782532876890e-01 6.833151159686e-01 6.881700481091e-01 6.928113682772e-01 6.972322142012e-01 7.014262285375e-01 7.053861976542e-01 7.091096304097e-01 7.125875960959e-01 7.158185283669e-01 7.187943854129e-01 7.215124145972e-01 7.239677181946e-01 7.261572903814e-01 7.280780979492e-01 7.297266411188e-01 7.310995019147e-01 7.321966364877e-01 7.330133636093e-01 7.335512050508e-01 7.338076980994e-01 7.337830692302e-01 7.334773567543e-01 7.328914181767e-01 7.320265760755e-01 7.308842246653e-01 7.294674351578e-01 7.277782895147e-01 7.258215624716e-01 7.236023874329e-01 7.211245556943e-01 7.183939560280e-01 7.154187345107e-01 7.122044427339e-01 7.087620636581e-01 7.051002144067e-01 7.012294276983e-01 6.971592745574e-01 6.929039136749e-01 6.884761311564e-01 6.838907880959e-01 6.791642580614e-01 6.743114751487e-01 6.693526078299e-01 6.643043046933e-01 6.591900911915e-01 6.540295108202e-01 6.488469857256e-01 6.436656851697e-01 6.385111675556e-01 6.334108193427e-01 6.283916288961e-01 6.234839366218e-01 6.187166342131e-01 6.141199039550e-01 6.097261504405e-01 6.055664570155e-01 6.016756721712e-01 5.980820607119e-01 5.948210220190e-01 5.919237533048e-01 5.894198683331e-01 5.873423765725e-01 5.857148216842e-01 5.845689539028e-01 5.839244867814e-01 5.838068665899e-01 5.842338553486e-01 5.852195384498e-01 5.867790986240e-01 5.889180005612e-01 5.916453716760e-01 5.949583593491e-01 5.988565180077e-01 6.033324714910e-01 6.083762387873e-01 6.139744200772e-01 6.201083085286e-01 6.267607220185e-01 6.339058415844e-01 6.415171762657e-01 6.495701286614e-01 6.580325403156e-01 6.668734674728e-01 6.760595522764e-01 6.855594191517e-01 6.953334855901e-01 7.053497571146e-01 7.155725515269e-01 7.259630827649e-01 7.364882861884e-01 7.471099206077e-01 7.577953219742e-01 7.685063927458e-01 7.792094399239e-01 7.898710740389e-01 8.004558545122e-01 8.109327209290e-01 8.212678227687e-01 8.314327723959e-01 8.413943218663e-01 8.511232671468e-01 8.605923517233e-01 8.697721193505e-01 8.786384319150e-01 8.871635761255e-01 8.953239689233e-01 9.030962727949e-01 9.104576261893e-01 9.173881097421e-01 9.238656284534e-01 9.298749001418e-01 9.353962868250e-01 9.404143715231e-01 9.449149493753e-01 9.488851069845e-01 9.523128419398e-01 9.551871596140e-01 9.575022525983e-01 9.592489299260e-01 9.604231463058e-01 9.610224648836e-01 9.610441032894e-01 9.604892219463e-01 9.593604495176e-01 9.576635918646e-01 9.554033180565e-01 9.525911212820e-01 9.492362607834e-01 9.453555667582e-01 9.409627823296e-01 9.360779218301e-01 9.307240187001e-01 9.249234970948e-01 9.187060004759e-01 9.121004255741e-01 9.051397930648e-01 8.978616999294e-01 8.903059992265e-01 8.825141617745e-01 8.745329613296e-01 8.664102762124e-01 8.581985931059e-01 8.499525626155e-01 8.417304721177e-01 8.335914769080e-01 8.255975628607e-01 8.178131890530e-01 8.103030602902e-01 8.031346634300e-01 7.963731468997e-01 7.900842612943e-01 7.843324823970e-01 7.791783774266e-01 7.746839676154e-01 7.709005625155e-01 7.678785162126e-01 7.656609648772e-01 7.642832683434e-01 7.637751911557e-01 7.641549554631e-01 7.654333022728e-01 7.676129161047e-01 7.706844214830e-01 7.746323034840e-01 7.794310758931e-01 7.850439581709e-01 7.914327054429e-01 7.985466590315e-01 8.063341914194e-01 8.147344089659e-01 8.236846865887e-01 8.331208146545e-01 8.429734851012e-01 8.531757207602e-01 8.636576236459e-01 8.743513843872e-01 8.851909285544e-01 8.961097229596e-01 9.070471561512e-01 9.179424283075e-01 9.287393173002e-01 9.393866200930e-01 9.498332457735e-01 9.600376199534e-01 9.699570336120e-01 9.795583915850e-01 9.888102432080e-01 9.976860797120e-01 1.006166963817e+00 1.014233480210e+00 1.021877423777e+00 1.029090769834e+00 1.035872230638e+00 1.042225243147e+00 1.048154865784e+00 1.053675387459e+00 1.058800096374e+00 1.063548996810e+00 1.067946453155e+00 1.072015126393e+00 1.075785785554e+00 1.079286730884e+00 1.082555105733e+00 1.085618191810e+00 1.088514539657e+00 1.091279702458e+00 1.093943336156e+00 1.096544593187e+00 1.099109310811e+00 1.101671386717e+00 1.104256600203e+00 1.106887301653e+00 1.109588820119e+00 1.112372426311e+00 1.115253795798e+00 1.118243483620e+00 1.121341827343e+00 1.124552196462e+00 1.127868089781e+00 1.131283377805e+00 1.134784880358e+00 1.138356034465e+00 1.141980880140e+00 1.145636518553e+00 1.149301176265e+00 1.152948429232e+00 1.156555361758e+00 1.160097014675e+00 1.163545321907e+00 1.166880317822e+00 1.170077096589e+00 1.173117056743e+00 1.175983831204e+00 1.178663255591e+00 1.181145132063e+00 1.183421952456e+00 1.185493408796e+00 1.187361064260e+00 1.189030630482e+00 1.190514866811e+00 1.191826685764e+00 1.192985216212e+00 1.194014218940e+00 1.194937069347e+00 1.195783139731e+00 1.196579971576e+00 1.197359854427e+00 1.198154469459e+00 1.198992418232e+00 1.199904070026e+00 1.200913377205e+00 1.202044543209e+00 1.203315921208e+00 1.204739598263e+00 1.206323042525e+00 1.208065962357e+00 1.209960783116e+00 1.211991357302e+00 1.214136246872e+00 1.216362506088e+00 1.218632889405e+00 1.220901392413e+00 1.223114329414e+00 1.225213734451e+00 1.227136633645e+00 1.228818939932e+00 1.230190205163e+00 1.231182211779e+00 1.231728013788e+00 1.231763588153e+00 1.231229586637e+00 1.230070381055e+00 1.228245685435e+00 1.225717113347e+00 1.222462066113e+00 1.218472099059e+00 1.213748063387e+00 1.208315138523e+00 1.202203623461e+00 1.195470404197e+00 1.188182968227e+00 1.180427339123e+00 1.172309961745e+00 1.163939940231e+00 1.155454152903e+00 1.146984110280e+00 1.138683924797e+00 1.130701207715e+00 1.123183552072e+00 1.116284885467e+00 1.110132003235e+00 1.104860366698e+00 1.100568668705e+00 1.097348804929e+00 1.095264175276e+00 1.094346002902e+00 1.094617651973e+00 1.096052403623e+00 1.098622365261e+00 1.102260005268e+00 1.106886831508e+00 1.112413208613e+00 1.118724798926e+00 1.125720380671e+00 1.133274102910e+00 1.141279567880e+00 1.149622409522e+00 1.158194385188e+00 1.166907105473e+00 1.175656137826e+00 1.184371898344e+00 1.192970156152e+00 1.201385665008e+00 1.209559893434e+00 1.217420161955e+00 1.224929701495e+00 1.232013332928e+00 1.238631960010e+00 1.244728585759e+00 1.250243991073e+00 1.255145021263e+00 1.259362835329e+00 1.262876867646e+00 1.265638828612e+00 1.267625601877e+00 1.268837136636e+00 1.269253863097e+00 1.268921359858e+00 1.267854825106e+00 1.266126605125e+00 1.263813464719e+00 1.260996451171e+00 1.257816325713e+00 1.254369218419e+00 1.250813324712e+00 1.247276326828e+00 1.243888499680e+00 1.240794656757e+00 1.238075706255e+00 1.235847453065e+00 1.234147106281e+00 1.233015737064e+00 1.232456075160e+00 1.232420951090e+00 1.232882094111e+00 1.233738187990e+00 1.234928868239e+00 1.236358376294e+00 1.237944645515e+00 1.239647009540e+00 1.241401576270e+00 1.243227270029e+00 1.243835243589e+00 1.243113736225e+00 1.242011800588e+00 1.241658427131e+00 1.242953297997e+00 1.246228380525e+00 1.251096568207e+00 1.256619347321e+00 1.261717426568e+00 1.265566104731e+00 1.267908019740e+00 1.269150652226e+00 1.270180731339e+00 1.271975941936e+00 1.275199506787e+00 1.279908180675e+00 1.285462531184e+00 1.290749878705e+00 1.294595516103e+00 1.296152875756e+00 1.295181527218e+00 1.292126604340e+00 1.287899422960e+00 1.283507719426e+00 1.279671115679e+00 1.276522032976e+00 1.273538940791e+00 1.269759883450e+00 1.264169673452e+00 1.256068933236e+00 1.245352088105e+00 1.232558245871e+00 1.218653786418e+00 1.204674055021e+00 1.191338036502e+00 1.178757070370e+00 1.166384423479e+00 1.153266906410e+00 1.138432742993e+00 1.121282731865e+00 1.101883821285e+00 1.081007858141e+00 1.059890767645e+00 1.039862606818e+00 1.021919355619e+00 1.006389018746e+00 9.929011685219e-01 9.806484042454e-01 9.687866610159e-01 9.568316341529e-01 9.449166373980e-01 9.337254057456e-01 9.241744721302e-01 9.169807360917e-01 9.122479948044e-01 9.091700090282e-01 9.042622975184e-01 8.695004061669e-01 8.003570420651e-01 7.246270081782e-01 6.829542433552e-01 7.059965306316e-01 7.839577299913e-01 8.767573074162e-01 9.457220596880e-01 9.669796364002e-01 9.333381409644e-01 8.550998348572e-01 7.624271670162e-01 7.042999400521e-01 7.241017227748e-01 8.157426756567e-01 9.310452249265e-01 1.022714068400e+00 1.061202136986e+00 1.035210589171e+00 9.511583829987e-01 8.349476185090e-01 7.348013249892e-01 7.096065110890e-01 7.792516931226e-01 9.002993183292e-01 1.015285765126e+00 1.085668933586e+00 1.093569569057e+00 1.038802653830e+00 9.379010359467e-01 8.249693577991e-01 7.490185914261e-01 7.510465655693e-01 8.250424923034e-01 9.252363827775e-01 1.007022694371e+00 1.043598862290e+00 1.025476020906e+00 9.581182321946e-01 8.612298515917e-01 7.683805815490e-01 7.202974537376e-01 7.405233885959e-01 8.125710088974e-01 8.969609736743e-01 9.592793946286e-01 9.793841087110e-01 9.509520209693e-01 8.805695140902e-01 7.881350193975e-01 7.069999297401e-01 6.757136861672e-01 7.109818431503e-01 7.900303690000e-01 8.731833312575e-01 9.288828577156e-01 9.400476862831e-01 9.035935757501e-01 8.302232166679e-01 7.448825000303e-01 6.844894403748e-01 6.816884207571e-01 7.365887927194e-01 8.167255062405e-01 8.856858009600e-01 9.197500082881e-01 9.100592791682e-01 8.616636138614e-01 7.924494709634e-01 7.305947833528e-01 7.049612069774e-01 7.263669745255e-01 7.786667581545e-01 8.336087007507e-01 8.685476372210e-01 8.727260481964e-01 8.472631852181e-01 8.032717559399e-01 7.585497371629e-01 7.313288576620e-01 7.311627545866e-01 7.535238332907e-01 7.842292451749e-01 8.087659607736e-01 8.182047972874e-01 8.106517473182e-01 7.903122608318e-01 7.653778428950e-01 7.452153849720e-01 7.368646628770e-01 7.423179766532e-01 7.580275604654e-01 7.770774221644e-01 7.922497554443e-01 7.983979404608e-01 7.938720080840e-01 7.810071392643e-01 7.658107687074e-01 7.561491069266e-01 7.584245036315e-01 7.739493952662e-01 7.977653128617e-01 8.211568991617e-01 8.358154461603e-01 8.374680514783e-01 8.276874488764e-01 8.137567809489e-01 8.059312302403e-01 8.122598528350e-01 8.335541968820e-01 8.631231949259e-01 9.133535191980e-01
 3.329037141541e-01 3.322931494172e-01 3.316519905882e-01 3.309241088679e-01 3.301113786872e-01 3.292686827835e-01 3.284679598890e-01 3.277479087286e-01 3.270890436914e-01 3.264371330003e-01 3.257511723935e-01 3.250162083178e-01 3.242375149613e-01 3.234285196590e-01 3.226139864824e-01 3.218287011767e-01 3.210934266225e-01 3.203967708562e-01 3.196940140382e-01 3.189343936369e-01 3.180918286448e-01 3.171905636484e-01 3.162968006193e-01 3.154764660663e-01 3.147417596144e-01 3.140376597302e-01 3.132860521998e-01 3.124475787412e-01 3.115416643324e-01 3.106254325575e-01 3.097537972418e-01 3.089545554480e-01 3.082113820843e-01 3.074761217425e-01 3.066897187426e-01 3.058194469571e-01 3.048773854531e-01 3.039173773751e-01 3.030042671391e-01 3.021755487752e-01 3.014145702834e-01 3.006546072071e-01 2.998216856038e-01 2.988851461095e-01 2.978775058461e-01 2.968725658720e-01 2.959373381218e-01 2.950923429035e-01 2.943074954517e-01 2.935145546537e-01 2.926485190198e-01 2.916844856490e-01 2.906510516046e-01 2.896185080944e-01 2.886545229280e-01 2.877863000549e-01 2.869822785422e-01 2.861667750604e-01 2.852663989681e-01 2.842561486695e-01 2.831797332401e-01 2.821202475275e-01 2.811490319170e-01 2.802798340804e-01 2.794605635708e-01 2.786099837186e-01 2.776642920087e-01 2.766154562008e-01 2.755182542714e-01 2.744556697228e-01 2.734897869948e-01 2.726176189655e-01 2.717799160288e-01 2.708899070964e-01 2.698897668237e-01 2.687898399228e-01 2.676676064446e-01 2.666112425883e-01 2.656649326532e-01 2.647995103108e-01 2.639337014347e-01 2.629920872217e-01 2.619444046960e-01 2.608292431427e-01 2.597262975538e-01 2.587058453880e-01 2.577865374973e-01 2.569231477688e-01 2.560368955575e-01 2.550639371662e-01 2.539968031319e-01 2.528887056941e-01 2.518222934135e-01 2.508485486784e-01 2.499586229092e-01 2.490928478717e-01 2.481805561118e-01 2.471871531236e-01 2.461300639553e-01 2.450643724140e-01 2.440438230518e-01 2.430904535977e-01 2.421860473348e-01 2.412898878084e-01 2.403617989911e-01 2.393775663074e-01 2.383411457594e-01 2.372769463517e-01 2.362262478663e-01 2.352246497821e-01 2.342852351182e-01 2.333830039508e-01 2.324560843001e-01 2.314462833322e-01 2.303382128648e-01 2.291833631840e-01 2.280715525122e-01 2.270664109804e-01 2.261592758508e-01 2.252641713612e-01 2.242823365088e-01 2.231744005192e-01 2.219941510630e-01 2.208466644283e-01 2.198161245424e-01 2.189024977086e-01 2.180287667307e-01 2.170976524626e-01 2.160641889451e-01 2.149606305990e-01 2.138649217770e-01 2.128404099199e-01 2.119000829620e-01 2.110073517826e-01 2.101082848822e-01 2.091600455322e-01 2.081547090314e-01 2.071102806341e-01 2.060623892528e-01 2.050478744792e-01 2.040892451332e-01 2.031779006744e-01 2.022700183361e-01 2.013154841511e-01 2.002903086756e-01 1.992213586123e-01 1.981689554130e-01 1.971868081339e-01 1.962782028751e-01 1.953946499830e-01 1.944773684149e-01 1.935034543262e-01 1.924994522289e-01 1.915171736743e-01 1.905865379254e-01 1.897014809434e-01 1.888283945179e-01 1.879419903063e-01 1.870400605217e-01 1.861351505743e-01 1.852336178457e-01 1.843345660942e-01 1.834367954583e-01 1.825460653284e-01 1.816724926923e-01 1.808183557589e-01 1.799687634143e-01 1.791045201470e-01 1.782212405801e-01 1.773348588269e-01 1.764696740240e-01 1.756379238297e-01 1.748311057708e-01 1.740288838299e-01 1.732180211400e-01 1.724018351718e-01 1.715935489339e-01 1.708049940790e-01 1.700381177139e-01 1.692871206346e-01 1.685439968953e-01 1.678049074741e-01 1.670725592864e-01 1.663516059224e-01 1.656426238062e-01 1.649473523597e-01 1.642620508236e-01 1.635870908046e-01 1.629231878780e-01 1.622734615507e-01 1.616394113611e-01 1.610194024489e-01 1.604087888052e-01 1.598059044105e-01 1.592115193731e-01 1.586324105654e-01 1.580728853779e-01 1.575296186379e-01 1.569994659323e-01 1.564782816083e-01 1.559674185778e-01 1.554739268871e-01 1.550004936366e-01 1.545450118458e-01 1.541035166697e-01 1.536761509748e-01 1.532650939706e-01 1.528735885812e-01 1.525030446245e-01 1.521497993275e-01 1.518122757850e-01 1.514907122697e-01 1.511871870197e-01 1.509037471546e-01 1.506399440352e-01 1.503934993855e-01 1.501643709353e-01 1.499534575582e-01 1.497625904526e-01 1.495917446893e-01 1.494396733496e-01 1.493069477752e-01 1.491951205671e-01 1.491049039922e-01 1.490359855408e-01 1.489854595870e-01 1.489542435045e-01 1.489439435888e-01 1.489567355303e-01 1.489914754499e-01 1.490465924286e-01 1.491193243692e-01 1.492126244103e-01 1.493281152183e-01 1.494651106171e-01 1.496239464703e-01 1.498033554020e-01 1.500038025277e-01 1.502260949770e-01 1.504696886711e-01 1.507348598806e-01 1.510209307575e-01 1.513282607298e-01 1.516574322963e-01 1.520086381915e-01 1.523798175022e-01 1.527695888139e-01 1.531808667163e-01 1.536145217598e-01 1.540692049003e-01 1.545450417328e-01 1.550396434636e-01 1.555545740382e-01 1.560891360720e-01 1.566466068868e-01 1.572236972747e-01 1.578209304719e-01 1.584367840946e-01 1.590732579106e-01 1.597285951368e-01 1.604032814988e-01 1.610963059092e-01 1.618088631697e-01 1.625409191097e-01 1.632914648407e-01 1.640595712604e-01 1.648450221907e-01 1.656490538317e-01 1.664700124822e-01 1.673104730680e-01 1.681681189827e-01 1.690425463834e-01 1.699335710142e-01 1.708410831401e-01 1.717645120938e-01 1.727047015467e-01 1.736606420085e-01 1.746327433891e-01 1.756199009637e-01 1.766237184994e-01 1.776410504817e-01 1.786736168418e-01 1.797215370634e-01 1.807839810055e-01 1.818597300621e-01 1.829491763174e-01 1.840525236881e-01 1.851699085594e-01 1.863002435800e-01 1.874437950832e-01 1.885994481832e-01 1.897677135454e-01 1.909491539610e-01 1.921424862294e-01 1.933477263747e-01 1.945646904456e-01 1.957933838075e-01 1.970328633428e-01 1.982837813671e-01 1.995451259121e-01 2.008179959566e-01 2.021010178059e-01 2.033944575807e-01 2.046974072325e-01 2.060104729400e-01 2.073330180762e-01 2.086653498104e-01 2.100075968676e-01 2.113583076657e-01 2.127191695391e-01 2.140865746249e-01 2.154634180975e-01 2.168480160243e-01 2.182418710421e-01 2.196449588315e-01 2.210540400356e-01 2.224712270946e-01 2.238948770800e-01 2.253257929167e-01 2.267650207310e-01 2.282111564257e-01 2.296642116569e-01 2.311233834391e-01 2.325884655309e-01 2.340597504298e-01 2.355358684260e-01 2.370194619059e-01 2.385096041637e-01 2.400060529234e-01 2.415074547831e-01 2.430127376305e-01 2.445225275726e-01 2.460367277208e-01 2.475571723421e-01 2.490830524150e-01 2.506140636025e-01 2.521491940711e-01 2.536874944528e-01 2.552291834468e-01 2.567751669435e-01 2.583246145082e-01 2.598789655036e-01 2.614375104049e-01 2.629993931591e-01 2.645637474876e-01 2.661304586035e-01 2.677008575160e-01 2.692743195779e-01 2.708510341177e-01 2.724311464825e-01 2.740127159254e-01 2.755966832796e-01 2.771828681486e-01 2.787711851330e-01 2.803615248867e-01 2.819537954908e-01 2.835491615127e-01 2.851445086424e-01 2.867430558501e-01 2.883417439749e-01 2.899415361556e-01 2.915423957946e-01 2.931441959502e-01 2.947471048924e-01 2.963514830461e-01 2.979564157839e-01 2.995625759370e-01 3.011675960293e-01 3.027722700421e-01 3.043775789604e-01 3.059833206552e-01 3.075896873803e-01 3.091967796816e-01 3.108031747919e-01 3.124080892395e-01 3.140131479204e-01 3.156168906514e-01 3.172201500392e-01 3.188229726196e-01 3.204257291286e-01 3.220270697333e-01 3.236277372679e-01 3.252266185883e-01 3.268237237213e-01 3.284180763509e-01 3.300113610231e-01 3.316036378853e-01 3.331941857995e-01 3.347843907121e-01 3.363715288902e-01 3.379562152953e-01 3.395360606830e-01 3.411150138347e-01 3.426921403616e-01 3.442676974162e-01 3.458416114801e-01 3.474121296134e-01 3.489788959164e-01 3.505419737583e-01 3.521017443453e-01 3.536586938158e-01 3.552144352201e-01 3.567674592342e-01 3.583163332287e-01 3.598603653869e-01 3.614003438090e-01 3.629365021191e-01 3.644696103107e-01 3.659995392497e-01 3.675252059219e-01 3.690476379966e-01 3.705638257050e-01 3.720754169625e-01 3.735826047382e-01 3.750865290259e-01 3.765856110258e-01 3.780794124184e-01 3.795670484623e-01 3.810497143974e-01 3.825261510511e-01 3.839989147555e-01 3.854664280527e-01 3.869279493191e-01 3.883829808854e-01 3.898312482674e-01 3.912745101403e-01 3.927116504291e-01 3.941439912085e-01 3.955697842790e-01 3.969885158699e-01 3.984006679121e-01 3.998065783067e-01 4.012055913732e-01 4.025988497513e-01 4.039857197027e-01 4.053658646957e-01 4.067378008609e-01 4.081030757132e-01 4.094606877979e-01 4.108115225090e-01 4.121554815943e-01 4.134915151800e-01 4.148200903381e-01 4.161401220962e-01 4.174531955489e-01 4.187583886444e-01 4.200543604340e-01 4.213423172165e-01 4.226225954033e-01 4.238945735146e-01 4.251575192910e-01 4.264115681973e-01 4.276570103874e-01 4.288940277303e-01 4.301222813923e-01 4.313406226636e-01 4.325502678073e-01 4.337502386179e-01 4.349411819139e-01 4.361222605706e-01 4.372938979576e-01 4.384558252953e-01 4.396073639035e-01 4.407496713978e-01 4.418815000557e-01 4.430033258488e-01 4.441153017915e-01 4.452166472511e-01 4.463075549836e-01 4.473880915376e-01 4.484567481024e-01 4.495160656009e-01 4.505647155864e-01 4.516012872088e-01 4.526272136918e-01 4.536415545656e-01 4.546450817924e-01 4.556375967160e-01 4.566178979115e-01 4.575864992349e-01 4.585438979675e-01 4.594885779217e-01 4.604218492284e-01 4.613428179932e-01 4.622519084947e-01 4.631487891364e-01 4.640326237956e-01 4.649044239036e-01 4.657635705532e-01 4.666098446105e-01 4.674438814056e-01 4.682651380415e-01 4.690729033223e-01 4.698680766951e-01 4.706500546483e-01 4.714182917322e-01 4.721742742001e-01 4.729167214481e-01 4.736449108347e-01 4.743598761401e-01 4.750608025449e-01 4.757485168242e-01 4.764220147247e-01 4.770814128452e-01 4.777271513464e-01 4.783583240585e-01 4.789752661265e-01 4.795784500392e-01 4.801666930209e-01 4.807405164190e-01 4.813008561535e-01 4.818446428598e-01 4.823755853482e-01 4.828903840222e-01 4.833911184000e-01 4.838774170507e-01 4.843472526858e-01 4.848031252775e-01 4.852431362631e-01 4.856693830712e-01 4.860791162082e-01 4.864730311743e-01 4.868532265168e-01 4.872168443885e-01 4.875647636995e-01 4.878978233747e-01 4.882152592635e-01 4.885169508128e-01 4.888030440305e-01 4.890732247601e-01 4.893275965919e-01 4.895669099230e-01 4.897893246052e-01 4.899966602438e-01 4.901879289858e-01 4.903629582919e-01 4.905221761713e-01 4.906649158217e-01 4.907928842318e-01 4.909041057903e-01 4.909995096111e-01 4.910787331968e-01 4.911416525673e-01 4.911890936265e-01 4.912207984487e-01 4.912352938413e-01 4.912348900219e-01 4.912176610590e-01 4.911844103425e-01 4.911358778589e-01 4.910709881837e-01 4.909902898484e-01 4.908940349939e-01 4.907818770363e-01 4.906533455475e-01 4.905092724449e-01 4.903506767691e-01 4.901759472835e-01 4.899846426942e-01 4.897786411246e-01 4.895573963698e-01 4.893199307581e-01 4.890679752738e-01 4.888014286049e-01 4.885181238405e-01 4.882204949801e-01 4.879087122638e-01 4.875817961957e-01 4.872407885062e-01 4.868846914332e-01 4.865139071367e-01 4.861302346722e-01 4.857316806212e-01 4.853194371157e-01 4.848932420144e-01 4.844525819140e-01 4.840001535286e-01 4.835331877525e-01 4.830545234598e-01 4.825624049761e-01 4.820573957565e-01 4.815401143470e-01 4.810104991449e-01 4.804690696560e-01 4.799164452999e-01 4.793519465648e-01 4.787770838245e-01 4.781902069754e-01 4.775929244254e-01 4.769858748205e-01 4.763683515714e-01 4.757411569279e-01 4.751047707295e-01 4.744593609577e-01 4.738048235299e-01 4.731420429227e-01 4.724712391203e-01 4.717928353163e-01 4.711074079850e-01 4.704149810425e-01 4.697155491480e-01 4.690110747083e-01 4.682997539031e-01 4.675848324848e-01 4.668640154118e-01 4.661393797137e-01 4.654105574178e-01 4.646791001861e-01 4.639444775108e-01 4.632070496728e-01 4.624683720126e-01 4.617283890970e-01 4.609880630312e-01 4.602472646818e-01 4.595070249840e-01 4.587681092160e-01 4.580302932254e-01 4.572959529946e-01 4.565629864828e-01 4.558346074632e-01 4.551098664021e-01 4.543898546917e-01 4.536763662962e-01 4.529682838738e-01 4.522676515584e-01 4.515744633626e-01 4.508897105640e-01 4.502136081039e-01 4.495483515029e-01 4.488929860398e-01 4.482493242225e-01 4.476176915959e-01 4.469987642729e-01 4.463944693640e-01 4.458047247247e-01 4.452299397584e-01 4.446716658510e-01 4.441305401494e-01 4.436078936215e-01 4.431034930460e-01 4.426193283387e-01 4.421540700075e-01 4.417118097736e-01 4.412920047724e-01 4.408947213738e-01 4.405220829564e-01 4.401740565882e-01 4.398520467578e-01 4.395573475947e-01 4.392894469947e-01 4.390506926321e-01 4.388411486999e-01 4.386622781606e-01 4.385139498956e-01 4.383983144216e-01 4.383154763967e-01 4.382672118597e-01 4.382528012961e-01 4.382743197031e-01 4.383318396838e-01 4.384273608769e-01 4.385603394876e-01 4.387317695921e-01 4.389435774601e-01 4.391948287366e-01 4.394881663589e-01 4.398229390176e-01 4.402004792224e-01 4.406210119241e-01 4.410852920484e-01 4.415944142517e-01 4.421488598060e-01 4.427485735287e-01 4.433946358018e-01 4.440872202215e-01 4.448285634542e-01 4.456165507486e-01 4.464530063154e-01 4.473381460034e-01 4.482725818815e-01 4.492557946570e-01 4.502890168330e-01 4.513719713121e-01 4.525058892112e-01 4.536894252559e-01 4.549243084640e-01 4.562093624367e-01 4.575451914449e-01 4.589326584505e-01 4.603703450406e-01 4.618592989527e-01 4.633985532855e-01 4.649893709520e-01 4.666303747903e-01 4.683221894059e-01 4.700642141773e-01 4.718557188465e-01 4.736974974984e-01 4.755886974812e-01 4.775285858461e-01 4.795177333631e-01 4.815551402716e-01 4.836400573214e-01 4.857719515041e-01 4.879517383254e-01 4.901770989291e-01 4.924486392732e-01 4.947653190367e-01 4.971248362410e-01 4.995299597192e-01 5.019773838376e-01 5.044669532425e-01 5.069982389650e-01 5.095704083253e-01 5.121829686564e-01 5.148333681461e-01 5.175232008747e-01 5.202487228054e-01 5.230124009160e-01 5.258099449925e-01 5.286429088635e-01 5.315095664121e-01 5.344071987755e-01 5.373372615035e-01 5.402971348527e-01 5.432869858885e-01 5.463046938380e-01 5.493481700479e-01 5.524184833835e-01 5.555138384382e-01 5.586328438292e-01 5.617745323692e-01 5.649364807442e-01 5.681200543765e-01 5.713208407799e-01 5.745399941661e-01 5.777756991021e-01 5.810255693108e-01 5.842900508478e-01 5.875655394806e-01 5.908542129592e-01 5.941509573233e-01 5.974577570934e-01 6.007715312943e-01 6.040908851011e-01 6.074158934490e-01 6.107423844905e-01 6.140725835496e-01 6.174019430464e-01 6.207314253021e-01 6.240586508126e-01 6.273814695872e-01 6.307001541540e-01 6.340115055714e-01 6.373160219882e-01 6.406110492011e-01 6.438946921948e-01 6.471674754258e-01 6.504247446332e-01 6.536693697224e-01 6.568953845570e-01 6.601060485856e-01 6.632962398848e-01 6.664647285165e-01 6.696138581539e-01 6.727366696429e-01 6.758367737249e-01 6.789093422012e-01 6.819538351218e-01 6.849687868109e-01 6.879533005819e-01 6.909055838197e-01 6.938231879031e-01 6.967061311280e-01 6.995521567166e-01 7.023601902177e-01 7.051297177505e-01 7.078561004416e-01 7.105420159824e-01 7.131824310692e-01 7.157785689576e-01 7.183274007261e-01 7.208281947316e-01 7.232790819286e-01 7.256787071952e-01 7.280257634469e-01 7.303190146057e-01 7.325564945495e-01 7.347370941824e-01 7.368593913846e-01 7.389218353363e-01 7.409231178106e-01 7.428626010398e-01 7.447372884459e-01 7.465465013667e-01 7.482897560709e-01 7.499655152220e-01 7.515712132072e-01 7.531063635408e-01 7.545695032326e-01 7.559600176070e-01 7.572750212841e-01 7.585136896179e-01 7.596764977953e-01 7.607583272754e-01 7.617624840888e-01 7.626846191739e-01 7.635243575067e-01 7.642811832004e-01 7.649526719405e-01 7.655389922999e-01 7.660370581941e-01 7.664487904901e-01 7.667684107914e-01 7.669996355413e-01 7.671384743650e-01 7.671842372761e-01 7.671380324896e-01 7.669930886421e-01 7.667570562033e-01 7.664205490216e-01 7.659882625517e-01 7.654565998955e-01 7.648236964006e-01 7.640931450452e-01 7.632576139262e-01 7.623238885674e-01 7.612837548263e-01 7.601421234358e-01 7.588952783873e-01 7.575410250029e-01 7.560856246946e-01 7.545181954469e-01 7.528481390411e-01 7.510663944974e-01 7.491795350252e-01 7.471835347569e-01 7.450757396345e-01 7.428628791883e-01 7.405354422562e-01 7.381036041618e-01 7.355562527241e-01 7.329013468210e-01 7.301364632261e-01 7.272578889583e-01 7.242736915944e-01 7.211736331512e-01 7.179683064303e-01 7.146483063965e-01 7.112222968345e-01 7.076860658145e-01 7.040375519961e-01 7.002859352833e-01 6.964211814067e-01 6.924543713300e-01 6.883775315170e-01 6.841968230580e-01 6.799116356983e-01 6.755214167932e-01 6.710330133557e-01 6.664386341683e-01 6.617499548369e-01 6.569594220299e-01 6.520745455218e-01 6.470952429477e-01 6.420218136563e-01 6.368611832418e-01 6.316081509326e-01 6.262730761996e-01 6.208511640827e-01 6.153525819093e-01 6.097742617938e-01 6.041211543240e-01 5.983993130630e-01 5.926056144076e-01 5.867528162042e-01 5.808359244887e-01 5.748655523336e-01 5.688435545259e-01 5.627736797404e-01 5.566642842650e-01 5.505146136644e-01 5.443384950849e-01 5.381328224026e-01 5.319110010255e-01 5.256762767582e-01 5.194340920186e-01 5.131973532865e-01 5.069656685278e-01 5.007556492927e-01 4.945686098084e-01 4.884171821974e-01 4.823108098691e-01 4.762559164565e-01 4.702665957781e-01 4.643513613767e-01 4.585217462889e-01 4.527888723728e-01 4.471657867444e-01 4.416643569646e-01 4.362963824981e-01 4.310770562996e-01 4.260185553940e-01 4.211352859187e-01 4.164411468461e-01 4.119511770833e-01 4.076802436409e-01 4.036405013634e-01 3.998486103153e-01 3.963187888527e-01 3.930631861057e-01 3.900975236223e-01 3.874331782670e-01 3.850838502545e-01 3.830602057866e-01 3.813722503166e-01 3.800307159680e-01 3.790439784049e-01 3.784175845715e-01 3.781582499019e-01 3.782687024055e-01 3.787527024904e-01 3.796096760698e-01 3.808396371609e-01 3.824392334273e-01 3.844044333406e-01 3.867295516371e-01 3.894087702731e-01 3.924317449840e-01 3.957904079046e-01 3.994726557584e-01 4.034665492013e-01 4.077604364770e-01 4.123411676258e-01 4.171938459931e-01 4.223033721647e-01 4.276561537529e-01 4.332369840903e-01 4.390292392214e-01 4.450185080271e-01 4.511880743302e-01 4.575242993016e-01 4.640090978670e-01 4.706299639114e-01 4.773720798116e-01 4.842177858536e-01 4.911559317905e-01 4.981690299801e-01 5.052466062882e-01 5.123718350274e-01 5.195334478600e-01 5.267189793393e-01 5.339126081157e-01 5.411055951482e-01 5.482825000665e-01 5.554334144760e-01 5.625461165766e-01 5.696099411034e-01 5.766136111056e-01 5.835458155527e-01 5.903981207218e-01 5.971571994595e-01 6.038167283782e-01 6.103643423651e-01 6.167914390712e-01 6.230895145906e-01 6.292492596407e-01 6.352616415632e-01 6.411197844986e-01 6.468140945094e-01 6.523359232389e-01 6.576794209155e-01 6.628358754983e-01 6.677992397226e-01 6.725608261319e-01 6.771151031290e-01 6.814559904602e-01 6.855763089469e-01 6.894709013391e-01 6.931342874822e-01 6.965596553575e-01 6.997436508609e-01 7.026802293011e-01 7.053665924973e-01 7.077970660963e-01 7.099683462623e-01 7.118765531828e-01 7.135192688232e-01 7.148937774264e-01 7.159971731264e-01 7.168279379504e-01 7.173833346622e-01 7.176641323852e-01 7.176698426737e-01 7.173988301378e-01 7.168517423854e-01 7.160312664703e-01 7.149353064724e-01 7.135708203565e-01 7.119368516486e-01 7.100375953280e-01 7.078776302238e-01 7.054611351250e-01 7.027934753925e-01 6.998807034237e-01 6.967293553435e-01 6.933488625967e-01 6.897471653722e-01 6.859326112882e-01 6.819172462635e-01 6.777123288291e-01 6.733296350483e-01 6.687836597691e-01 6.640889229534e-01 6.592611962403e-01 6.543182368612e-01 6.492759092412e-01 6.441559658587e-01 6.389785677117e-01 6.337652595045e-01 6.285394824822e-01 6.233262790824e-01 6.181502362543e-01 6.130387588230e-01 6.080198913888e-01 6.031245116958e-01 5.983809730557e-01 5.938192909416e-01 5.894730404432e-01 5.853731456169e-01 5.815534639651e-01 5.780454613235e-01 5.748799605359e-01 5.720914563852e-01 5.697077666508e-01 5.677616958330e-01 5.662780085465e-01 5.652838542085e-01 5.648040674447e-01 5.648576979133e-01 5.654643204154e-01 5.666375954591e-01 5.683892483603e-01 5.707255064774e-01 5.736514096711e-01 5.771670809871e-01 5.812657828129e-01 5.859421593599e-01 5.911828181240e-01 5.969739443040e-01 6.032966855503e-01 6.101284303952e-01 6.174469727974e-01 6.252239105090e-01 6.334322392298e-01 6.420402553790e-01 6.510159620777e-01 6.603281167338e-01 6.699394331945e-01 6.798181451622e-01 6.899261908078e-01 7.002317930661e-01 7.106943572227e-01 7.212818875335e-01 7.319592822648e-01 7.426880767512e-01 7.534364376760e-01 7.641693456769e-01 7.748555127316e-01 7.854579715821e-01 7.959460363833e-01 8.062909616647e-01 8.164592156760e-01 8.264231761242e-01 8.361510858741e-01 8.456184125712e-01 8.547965411338e-01 8.636589267894e-01 8.721820103023e-01 8.803412317559e-01 8.881139590024e-01 8.954776505838e-01 9.024122700720e-01 9.088979756378e-01 9.149172304583e-01 9.204534418889e-01 9.254896920654e-01 9.300123406597e-01 9.340079426586e-01 9.374655814742e-01 9.403746283366e-01 9.427268959730e-01 9.445166514965e-01 9.457357088450e-01 9.463841969990e-01 9.464578539716e-01 9.459570345024e-01 9.448837519922e-01 9.432434736980e-01 9.410407067555e-01 9.382849029020e-01 9.349857771756e-01 9.311576690176e-01 9.268146094557e-01 9.219739473461e-01 9.166580180502e-01 9.108890918948e-01 9.046920211686e-01 8.980981661594e-01 8.911370673890e-01 8.838445205898e-01 8.762573809317e-01 8.684168277650e-01 8.603686577856e-01 8.521576827713e-01 8.438341203586e-01 8.354517118624e-01 8.270666659572e-01 8.187379260566e-01 8.105242245593e-01 8.024920766667e-01 7.947015546153e-01 7.872225079807e-01 7.801194780336e-01 7.734581305356e-01 7.673050731140e-01 7.617223873244e-01 7.567715959684e-01 7.525081675908e-01 7.489867110702e-01 7.462528776771e-01 7.443458719719e-01 7.432982820710e-01 7.431358999382e-01 7.438715318343e-01 7.455132871677e-01 7.480568058574e-01 7.514893108409e-01 7.557911032158e-01 7.609297604494e-01 7.668669566480e-01 7.735596147555e-01 7.809525470722e-01 7.889927596434e-01 7.976141368586e-01 8.067546645783e-01 8.163470042054e-01 8.263216644733e-01 8.366102831443e-01 8.471428227517e-01 8.578530863452e-01 8.686716948012e-01 8.795384045292e-01 8.903882873269e-01 9.011652664484e-01 9.118139888524e-01 9.222824603309e-01 9.325252206881e-01 9.424978548222e-01 9.521638211773e-01 9.614890004627e-01 9.704437852100e-01 9.790053213845e-01 9.871529743361e-01 9.948738610879e-01 1.002159114823e+00 1.009000612099e+00 1.015402042714e+00 1.021366569549e+00 1.026902608813e+00 1.032025025156e+00 1.036749304443e+00 1.041098926436e+00 1.045096160946e+00 1.048769791517e+00 1.052150261126e+00 1.055270438210e+00 1.058164284842e+00 1.060866782583e+00 1.063418394002e+00 1.065850739901e+00 1.068203283282e+00 1.070512157400e+00 1.072807503608e+00 1.075126762336e+00 1.077495304671e+00 1.079940085775e+00 1.082486362066e+00 1.085147896137e+00 1.087945201219e+00 1.090883822565e+00 1.093972683534e+00 1.097212068256e+00 1.100596365693e+00 1.104123382746e+00 1.107776674145e+00 1.111543545218e+00 1.115403528900e+00 1.119337312223e+00 1.123320597474e+00 1.127327673250e+00 1.131333614524e+00 1.135310221567e+00 1.139231704280e+00 1.143072541628e+00 1.146806805680e+00 1.150416074072e+00 1.153877817305e+00 1.157175150105e+00 1.160295984016e+00 1.163230631742e+00 1.165973905255e+00 1.168522734591e+00 1.170882467381e+00 1.173058339827e+00 1.175059900312e+00 1.176904839185e+00 1.178608434297e+00 1.180194767599e+00 1.181683636085e+00 1.183103092344e+00 1.184480171410e+00 1.185839792028e+00 1.187211144374e+00 1.188619571508e+00 1.190086104084e+00 1.191634109927e+00 1.193277511710e+00 1.195030772059e+00 1.196898894542e+00 1.198881671008e+00 1.200971960386e+00 1.203157795985e+00 1.205417272847e+00 1.207721974538e+00 1.210037009998e+00 1.212319125416e+00 1.214519564643e+00 1.216585206775e+00 1.218456672762e+00 1.220072220128e+00 1.221367482007e+00 1.222278164682e+00 1.222738219547e+00 1.222688513638e+00 1.222069706628e+00 1.220831100402e+00 1.218927990785e+00 1.216323561253e+00 1.212997110748e+00 1.208932148446e+00 1.204133931363e+00 1.198617343292e+00 1.192413720611e+00 1.185574116727e+00 1.178159563765e+00 1.170257188411e+00 1.161960801463e+00 1.153386198447e+00 1.144660727403e+00 1.135919046182e+00 1.127315137723e+00 1.118994104423e+00 1.111117759094e+00 1.103832353141e+00 1.097286048715e+00 1.091615650253e+00 1.086932257647e+00 1.083342957054e+00 1.080913457464e+00 1.079701630608e+00 1.079725750102e+00 1.080978527801e+00 1.083435040355e+00 1.087029715866e+00 1.091693595391e+00 1.097323335243e+00 1.103813779533e+00 1.111048056840e+00 1.118895066635e+00 1.127241238205e+00 1.135951706579e+00 1.144921667288e+00 1.154033547075e+00 1.163188516461e+00 1.172299220376e+00 1.181274406266e+00 1.190052395684e+00 1.198554244727e+00 1.206731325778e+00 1.214524382213e+00 1.221877898037e+00 1.228757059458e+00 1.235098082777e+00 1.240872836009e+00 1.246029011914e+00 1.250525244239e+00 1.254336714306e+00 1.257412294689e+00 1.259751385011e+00 1.261320270966e+00 1.262128116407e+00 1.262188961162e+00 1.261517667065e+00 1.260184070269e+00 1.258228250086e+00 1.255754882470e+00 1.252856682571e+00 1.249642444684e+00 1.246261217194e+00 1.242819966131e+00 1.239480970416e+00 1.236359059305e+00 1.233578679872e+00 1.231252997474e+00 1.229440409556e+00 1.228221497751e+00 1.227592357408e+00 1.227564680585e+00 1.228096307801e+00 1.229122626164e+00 1.230585783697e+00 1.232374460840e+00 1.234429586351e+00 1.236656728979e+00 1.239001065431e+00 1.241440050402e+00 1.243943961883e+00 1.246561633803e+00 1.247831515302e+00 1.247831929741e+00 1.247520897311e+00 1.248029364476e+00 1.250253468513e+00 1.254509601844e+00 1.260385555262e+00 1.266922331932e+00 1.273021871567e+00 1.277835507384e+00 1.281081851119e+00 1.283149990877e+00 1.284900329561e+00 1.287283059700e+00 1.290947445926e+00 1.295942084761e+00 1.301629902713e+00 1.306917050527e+00 1.310652352390e+00 1.312008519912e+00 1.310770255599e+00 1.307405955407e+00 1.302840964975e+00 1.298102048806e+00 1.293928586364e+00 1.290465472614e+00 1.287202402894e+00 1.283186088940e+00 1.277399924742e+00 1.269131003301e+00 1.258262502507e+00 1.245315993066e+00 1.231238015531e+00 1.217053930245e+00 1.203478208905e+00 1.190624469435e+00 1.177964334721e+00 1.164567353212e+00 1.149481774407e+00 1.132133596715e+00 1.112613849399e+00 1.091714954886e+00 1.070685903644e+00 1.050864822047e+00 1.033239265267e+00 1.018114210956e+00 1.005084643915e+00 9.932935493603e-01 9.818390087902e-01 9.701857040552e-01 9.584279274948e-01 9.472427534664e-01 9.375821609414e-01 9.302747014499e-01 9.255986309007e-01 9.230376855463e-01 9.211555098402e-01 9.042416228656e-01 8.473666040475e-01 7.712141295939e-01 7.126241288710e-01 7.100638345492e-01 7.709734925508e-01 8.632899613676e-01 9.450084811643e-01 9.857383533866e-01 9.716312320130e-01 9.061170443336e-01 8.118380526038e-01 7.323535318402e-01 7.193468348211e-01 7.893268705607e-01 9.044203683298e-01 1.012474663738e+00 1.076206114775e+00 1.077196394570e+00 1.014770924825e+00 9.065279427811e-01 7.909884839934e-01 7.252188269975e-01 7.525272463515e-01 8.549272562679e-01 9.756068372740e-01 1.066951931243e+00 1.102602688530e+00 1.074944124887e+00 9.929954523498e-01 8.824892197516e-01 7.856533431323e-01 7.500956325109e-01 7.938274422478e-01 8.860738998479e-01 9.794614739274e-01 1.039096841937e+00 1.047577257901e+00 1.002811054749e+00 9.167272808144e-01 8.153078674065e-01 7.371457867689e-01 7.198058029517e-01 7.697704089513e-01 8.556051030230e-01 9.369813728077e-01 9.850689429122e-01 9.855696087910e-01 9.376208016345e-01 8.535774476349e-01 7.598134086673e-01 6.949175023051e-01 6.928089996431e-01 7.525802973862e-01 8.390674654318e-01 9.136119296434e-01 9.507504284026e-01 9.400385103621e-01 8.852698038192e-01 8.043058640431e-01 7.284746907524e-01 6.943556262108e-01 7.199330275531e-01 7.872356167313e-01 8.602479996423e-01 9.093124427276e-01 9.190402659609e-01 8.883009772082e-01 8.289339779773e-01 7.638550449004e-01 7.211831581471e-01 7.200597635476e-01 7.563720630780e-01 8.072339259710e-01 8.483433075594e-01 8.645457311582e-01 8.520137915012e-01 8.170495412245e-01 7.735869030174e-01 7.388025076474e-01 7.258607638714e-01 7.369425200434e-01 7.628283296648e-01 7.897857404573e-01 8.066251602716e-01 8.079363418575e-01 7.943835973904e-01 7.715690397867e-01 7.481567613917e-01 7.329655873846e-01 7.315572474103e-01 7.436749426744e-01 7.635800808996e-01 7.829828458182e-01 7.944933876447e-01 7.941947163682e-01 7.828636553018e-01 7.660808219791e-01 7.525676288912e-01 7.505808425396e-01 7.633253864238e-01 7.867044015629e-01 8.115859169841e-01 8.285572296962e-01 8.322079482308e-01 8.232796553970e-01 8.086679714949e-01 7.987784316405e-01 8.023254285838e-01 8.209869500765e-01 8.487509844425e-01 8.980057305126e-01
 3.255533817014e-01 3.249054006583e-01 3.242269357450e-01 3.234632545307e-01 3.226153963154e-01 3.217378749586e-01 3.209010075792e-01 3.201450258961e-01 3.194498665834e-01 3.187618825934e-01 3.180393111789e-01 3.172681597746e-01 3.164539846891e-01 3.156104741607e-01 3.147612357404e-01 3.139407943183e-01 3.131702936643e-01 3.124379494378e-01 3.116999644465e-01 3.109043438903e-01 3.100266280515e-01 3.090913522046e-01 3.081659220495e-01 3.073132510370e-01 3.065448517846e-01 3.058059570741e-01 3.050202413240e-01 3.041473925908e-01 3.032097120758e-01 3.022628948575e-01 3.013610667468e-01 3.005297792241e-01 2.997534227382e-01 2.989841509985e-01 2.981659346264e-01 2.972640582575e-01 2.962910510263e-01 2.952998028303e-01 2.943555686631e-01 2.934951074562e-01 2.927020603868e-01 2.919100607877e-01 2.910454488333e-01 2.900782158242e-01 2.890407868164e-01 2.880066902484e-01 2.870426953254e-01 2.861681203757e-01 2.853517515982e-01 2.845280723267e-01 2.836328122235e-01 2.826411245962e-01 2.815812641898e-01 2.805204676451e-01 2.795282085683e-01 2.786315342587e-01 2.777989918268e-01 2.769552032765e-01 2.760272159275e-01 2.749895245903e-01 2.738867188955e-01 2.728024987705e-01 2.718060975779e-01 2.709104306584e-01 2.700642886633e-01 2.691860042939e-01 2.682147169283e-01 2.671426611327e-01 2.660234642996e-01 2.649382480805e-01 2.639476672614e-01 2.630514467423e-01 2.621886976487e-01 2.612749155288e-01 2.602524665254e-01 2.591318672386e-01 2.579868691070e-01 2.569084278835e-01 2.559397109254e-01 2.550522698564e-01 2.541652310254e-01 2.532015234394e-01 2.521333391141e-01 2.509967619333e-01 2.498732120538e-01 2.488332205996e-01 2.478950370239e-01 2.470126815539e-01 2.461071822360e-01 2.451145841418e-01 2.440271081060e-01 2.429001469437e-01 2.418161223624e-01 2.408269564126e-01 2.399224360737e-01 2.390405149187e-01 2.381116527243e-01 2.371013170022e-01 2.360275207467e-01 2.349466780194e-01 2.339137994441e-01 2.329502262189e-01 2.320361059377e-01 2.311287724085e-01 2.301872176018e-01 2.291889706398e-01 2.281404864431e-01 2.270699580511e-01 2.260142039075e-01 2.250095018630e-01 2.240645033509e-01 2.231541037458e-01 2.222189312005e-01 2.212014772306e-01 2.200909368614e-01 2.189361836383e-01 2.178253870567e-01 2.168200301373e-01 2.159095680294e-01 2.150117744093e-01 2.140269448389e-01 2.129187878750e-01 2.117403955964e-01 2.105963768834e-01 2.095692147044e-01 2.086581946496e-01 2.077857984690e-01 2.068567725356e-01 2.058256606236e-01 2.047267067493e-01 2.036381392746e-01 2.026225051213e-01 2.016916651840e-01 2.008082552163e-01 1.999178597914e-01 1.989801674336e-01 1.979857524010e-01 1.969553906278e-01 1.959235490675e-01 1.949262024977e-01 1.939860296854e-01 1.930924079619e-01 1.922029409910e-01 1.912676447316e-01 1.902629501141e-01 1.892158576600e-01 1.881873178854e-01 1.872298146001e-01 1.863469160565e-01 1.854895291860e-01 1.845982051470e-01 1.836518050027e-01 1.826761939880e-01 1.817244664858e-01 1.808267502817e-01 1.799761708751e-01 1.791388447620e-01 1.782898011160e-01 1.774271614986e-01 1.765610289998e-01 1.757015576686e-01 1.748468947810e-01 1.739961074146e-01 1.731535991193e-01 1.723300636424e-01 1.715261036066e-01 1.707282134116e-01 1.699172887605e-01 1.690892956633e-01 1.682610834086e-01 1.674551458114e-01 1.666832783677e-01 1.659379461840e-01 1.651989811149e-01 1.644530869388e-01 1.637033097967e-01 1.629633572099e-01 1.622459990975e-01 1.615517725286e-01 1.608743075250e-01 1.602071839886e-01 1.595461895166e-01 1.588941401278e-01 1.582542762849e-01 1.576299184121e-01 1.570203782428e-01 1.564240780264e-01 1.558397644979e-01 1.552683601635e-01 1.547127016525e-01 1.541748648065e-01 1.536543300593e-01 1.531452273193e-01 1.526454711846e-01 1.521566840660e-01 1.516849254750e-01 1.512348131603e-01 1.508040472492e-01 1.503866126192e-01 1.499804894651e-01 1.495862179998e-01 1.492118975575e-01 1.488589197965e-01 1.485269018865e-01 1.482105560764e-01 1.479090672104e-01 1.476249513078e-01 1.473638026390e-01 1.471246669832e-01 1.469050552626e-01 1.467029625851e-01 1.465185236749e-01 1.463533266002e-01 1.462107065271e-01 1.460879343020e-01 1.459845976784e-01 1.459002107627e-01 1.458351165261e-01 1.457912652274e-01 1.457682762872e-01 1.457656784278e-01 1.457826610829e-01 1.458218621406e-01 1.458841163608e-01 1.459671900230e-01 1.460709569459e-01 1.461945945223e-01 1.463386003184e-01 1.465071398488e-01 1.466973972159e-01 1.469080460789e-01 1.471385318051e-01 1.473892209299e-01 1.476613299737e-01 1.479547903683e-01 1.482705819497e-01 1.486062974675e-01 1.489632394418e-01 1.493411573896e-01 1.497406651284e-01 1.501613583300e-01 1.506014320226e-01 1.510632393670e-01 1.515462984050e-01 1.520498096695e-01 1.525726333638e-01 1.531138386850e-01 1.536747617348e-01 1.542570046908e-01 1.548599300109e-01 1.554816670238e-01 1.561218807126e-01 1.567808420925e-01 1.574576371449e-01 1.581559008219e-01 1.588737343152e-01 1.596087871294e-01 1.603618433874e-01 1.611328411387e-01 1.619223465945e-01 1.627290219774e-01 1.635518363798e-01 1.643928609537e-01 1.652510371605e-01 1.661256167591e-01 1.670175593224e-01 1.679250145582e-01 1.688476020697e-01 1.697865151405e-01 1.707419924993e-01 1.717134718846e-01 1.726990340539e-01 1.736993082984e-01 1.747145119473e-01 1.757439468729e-01 1.767880981092e-01 1.778458382936e-01 1.789180432291e-01 1.800031487224e-01 1.811020785994e-01 1.822136767246e-01 1.833377964304e-01 1.844745857815e-01 1.856249111928e-01 1.867866291101e-01 1.879605403210e-01 1.891455763548e-01 1.903423889733e-01 1.915503605692e-01 1.927704040711e-01 1.939997878271e-01 1.952406409544e-01 1.964916452984e-01 1.977534893264e-01 1.990248788210e-01 2.003065563377e-01 2.015976181247e-01 2.028978500189e-01 2.042077215970e-01 2.055267224124e-01 2.068542190241e-01 2.081909241570e-01 2.095362756060e-01 2.108892822857e-01 2.122505208533e-01 2.136194778524e-01 2.149964295851e-01 2.163813489841e-01 2.177737199364e-01 2.191737993507e-01 2.205802472279e-01 2.219931072276e-01 2.234133037124e-01 2.248389542125e-01 2.262736404985e-01 2.277128336866e-01 2.291582115445e-01 2.306093566850e-01 2.320657627852e-01 2.335280710173e-01 2.349965847527e-01 2.364705071589e-01 2.379492967689e-01 2.394321556190e-01 2.409193211873e-01 2.424112933314e-01 2.439079475146e-01 2.454105932511e-01 2.469172115816e-01 2.484282030277e-01 2.499415389231e-01 2.514579066793e-01 2.529782258907e-01 2.545021383814e-01 2.560300117644e-01 2.575623590882e-01 2.590976805578e-01 2.606350980675e-01 2.621740594599e-01 2.637160953925e-01 2.652608132131e-01 2.668084423482e-01 2.683591520687e-01 2.699120500414e-01 2.714667780457e-01 2.730223801994e-01 2.745801659994e-01 2.761403479650e-01 2.777022546242e-01 2.792661422592e-01 2.808306624488e-01 2.823960445053e-01 2.839628660149e-01 2.855310663646e-01 2.870996006751e-01 2.886691739127e-01 2.902401999771e-01 2.918111390490e-01 2.933828047370e-01 2.949549993881e-01 2.965256698960e-01 2.980978585476e-01 2.996693111420e-01 3.012401847642e-01 3.028124430156e-01 3.043833775389e-01 3.059544826205e-01 3.075243994600e-01 3.090931330923e-01 3.106601972049e-01 3.122273255877e-01 3.137942868464e-01 3.153595231259e-01 3.169244849537e-01 3.184876076688e-01 3.200479811701e-01 3.216079219452e-01 3.231653757663e-01 3.247216066088e-01 3.262765657395e-01 3.278295100243e-01 3.293803721029e-01 3.309289433677e-01 3.324746816638e-01 3.340172033338e-01 3.355568620011e-01 3.370949820280e-01 3.386303693280e-01 3.401641244739e-01 3.416945160298e-01 3.432205669660e-01 3.447428630311e-01 3.462613467881e-01 3.477778813465e-01 3.492924269691e-01 3.508039996002e-01 3.523105930761e-01 3.538135655161e-01 3.553110601485e-01 3.568046247696e-01 3.582955345652e-01 3.597829586324e-01 3.612669662961e-01 3.627465697025e-01 3.642207505722e-01 3.656897205640e-01 3.671531412526e-01 3.686137306447e-01 3.700709621944e-01 3.715223935044e-01 3.729689641499e-01 3.744089166302e-01 3.758437117107e-01 3.772731621080e-01 3.786976040668e-01 3.801177125799e-01 3.815309889824e-01 3.829373664448e-01 3.843382884363e-01 3.857323380880e-01 3.871215624343e-01 3.885053358027e-01 3.898810559464e-01 3.912503337393e-01 3.926124988290e-01 3.939679672352e-01 3.953171821743e-01 3.966602408399e-01 3.979964553437e-01 3.993252363607e-01 4.006462637416e-01 4.019591058404e-01 4.032661165324e-01 4.045661876635e-01 4.058582919624e-01 4.071430828020e-01 4.084191334101e-01 4.096884248602e-01 4.109490622869e-01 4.122022125101e-01 4.134475734162e-01 4.146846472440e-01 4.159130252527e-01 4.171322153388e-01 4.183431807981e-01 4.195456228563e-01 4.207398659065e-01 4.219243707888e-01 4.231003631962e-01 4.242670615000e-01 4.254246399461e-01 4.265727092572e-01 4.277118314625e-01 4.288402695985e-01 4.299607576115e-01 4.310704664370e-01 4.321701318149e-01 4.332599115587e-01 4.343404166204e-01 4.354104242738e-01 4.364700524204e-01 4.375193027736e-01 4.385579470732e-01 4.395863204407e-01 4.406040893969e-01 4.416108704912e-01 4.426075790375e-01 4.435925069859e-01 4.445662321579e-01 4.455301180790e-01 4.464819373141e-01 4.474228793930e-01 4.483520822211e-01 4.492696408710e-01 4.501752767945e-01 4.510702950537e-01 4.519526357779e-01 4.528228472936e-01 4.536822827411e-01 4.545291236849e-01 4.553627766459e-01 4.561841758099e-01 4.569940950248e-01 4.577908802873e-01 4.585755874853e-01 4.593474580308e-01 4.601055501866e-01 4.608514704338e-01 4.615843400292e-01 4.623048330371e-01 4.630122654021e-01 4.637050444696e-01 4.643857266369e-01 4.650527153880e-01 4.657068582259e-01 4.663471294867e-01 4.669739030222e-01 4.675869959927e-01 4.681857524894e-01 4.687713418765e-01 4.693424110130e-01 4.698996777548e-01 4.704428800992e-01 4.709719000752e-01 4.714866122667e-01 4.719870075525e-01 4.724730996968e-01 4.729448510371e-01 4.734013831547e-01 4.738438818115e-01 4.742717084580e-01 4.746851318809e-01 4.750837756111e-01 4.754671496114e-01 4.758354779079e-01 4.761896950573e-01 4.765284945983e-01 4.768526700538e-01 4.771610250322e-01 4.774540136906e-01 4.777326254675e-01 4.779960168926e-01 4.782438004491e-01 4.784762457310e-01 4.786939209308e-01 4.788960589988e-01 4.790821693131e-01 4.792533541082e-01 4.794091116520e-01 4.795495602666e-01 4.796746018916e-01 4.797839272474e-01 4.798778851649e-01 4.799560748136e-01 4.800189375991e-01 4.800658095951e-01 4.800982907416e-01 4.801149018495e-01 4.801151887204e-01 4.801008686030e-01 4.800705954316e-01 4.800256472202e-01 4.799642351617e-01 4.798877400775e-01 4.797960359505e-01 4.796898761010e-01 4.795672742881e-01 4.794298050273e-01 4.792773708793e-01 4.791095141968e-01 4.789269282166e-01 4.787285919059e-01 4.785165526137e-01 4.782887303691e-01 4.780468418994e-01 4.777892129993e-01 4.775176652721e-01 4.772319595515e-01 4.769322848001e-01 4.766175798765e-01 4.762893496381e-01 4.759458483641e-01 4.755892005065e-01 4.752186718330e-01 4.748349424784e-01 4.744369211632e-01 4.740262673514e-01 4.736019137153e-01 4.731646862538e-01 4.727148428243e-01 4.722520693113e-01 4.717772698606e-01 4.712899519647e-01 4.707909237251e-01 4.702799584374e-01 4.697575638199e-01 4.692231113610e-01 4.686784697827e-01 4.681218540768e-01 4.675551696993e-01 4.669774309934e-01 4.663911154356e-01 4.657941160819e-01 4.651874780573e-01 4.645719099666e-01 4.639475925340e-01 4.633140252457e-01 4.626726678279e-01 4.620232224982e-01 4.613671201324e-01 4.607032051907e-01 4.600325596983e-01 4.593548220899e-01 4.586720772897e-01 4.579835612431e-01 4.572890010895e-01 4.565902753199e-01 4.558869915109e-01 4.551803072571e-01 4.544698999414e-01 4.537564736120e-01 4.530410596507e-01 4.523233686890e-01 4.516044444265e-01 4.508841158987e-01 4.501640532950e-01 4.494438192035e-01 4.487243044847e-01 4.480068942587e-01 4.472902900790e-01 4.465768589073e-01 4.458663317039e-01 4.451595160957e-01 4.444569152262e-01 4.437594662883e-01 4.430684877547e-01 4.423824032298e-01 4.417042068326e-01 4.410332384529e-01 4.403718370113e-01 4.397194650409e-01 4.390756244845e-01 4.384430846858e-01 4.378221965000e-01 4.372129291401e-01 4.366165718916e-01 4.360351486515e-01 4.354667959199e-01 4.349139469902e-01 4.343780441396e-01 4.338584431983e-01 4.333566535572e-01 4.328737296160e-01 4.324097129902e-01 4.319657017392e-01 4.315436992684e-01 4.311429890732e-01 4.307650958667e-01 4.304109768983e-01 4.300814661570e-01 4.297775519772e-01 4.295000753317e-01 4.292489392697e-01 4.290264587227e-01 4.288322168876e-01 4.286686690888e-01 4.285350550970e-01 4.284330298694e-01 4.283628089888e-01 4.283264624287e-01 4.283235269763e-01 4.283557939315e-01 4.284227058439e-01 4.285268291071e-01 4.286682142305e-01 4.288473528285e-01 4.290645454540e-01 4.293211894118e-01 4.296193051692e-01 4.299573022807e-01 4.303366078728e-01 4.307584317280e-01 4.312229311919e-01 4.317317190284e-01 4.322840652078e-01 4.328811687718e-01 4.335226806668e-01 4.342109799053e-01 4.349450320692e-01 4.357257752258e-01 4.365536209581e-01 4.374291480550e-01 4.383524557807e-01 4.393239525235e-01 4.403446666465e-01 4.414137958677e-01 4.425313896286e-01 4.436984287818e-01 4.449155638232e-01 4.461818833607e-01 4.474978482210e-01 4.488642377882e-01 4.502794405111e-01 4.517450524205e-01 4.532603911519e-01 4.548251679610e-01 4.564396028751e-01 4.581037569390e-01 4.598173666019e-01 4.615792760296e-01 4.633910665763e-01 4.652501200505e-01 4.671582487135e-01 4.691133621160e-01 4.711161649100e-01 4.731660072695e-01 4.752627019372e-01 4.774051746664e-01 4.795928401287e-01 4.818266580367e-01 4.841038556150e-01 4.864251786614e-01 4.887895591391e-01 4.911960132640e-01 4.936456041464e-01 4.961349249707e-01 4.986643495255e-01 5.012343558310e-01 5.038419624059e-01 5.064889989892e-01 5.091713027880e-01 5.118905839116e-01 5.146441924654e-01 5.174326653853e-01 5.202552743032e-01 5.231091704387e-01 5.259951152997e-01 5.289107578163e-01 5.318569984741e-01 5.348305818142e-01 5.378316518966e-01 5.408593328204e-01 5.439118954938e-01 5.469886901950e-01 5.500879023896e-01 5.532089947208e-01 5.563508843274e-01 5.595118295902e-01 5.626921467297e-01 5.658879417628e-01 5.691008079508e-01 5.723278873038e-01 5.755682306186e-01 5.788216942543e-01 5.820846054317e-01 5.853591340847e-01 5.886408292397e-01 5.919301190704e-01 5.952257799473e-01 5.985254586495e-01 6.018289068876e-01 6.051343039252e-01 6.084399430642e-01 6.117448303975e-01 6.150479085544e-01 6.183485540905e-01 6.216430190223e-01 6.249340302868e-01 6.282156900238e-01 6.314896629144e-01 6.347538517821e-01 6.380058116769e-01 6.412459110243e-01 6.444709753360e-01 6.476817589832e-01 6.508754383912e-01 6.540493801317e-01 6.572053824780e-01 6.603394877996e-01 6.634520203569e-01 6.665400438745e-01 6.696024947965e-01 6.726393544811e-01 6.756476694189e-01 6.786272907268e-01 6.815748739940e-01 6.844909847767e-01 6.873733862445e-01 6.902210893527e-01 6.930330363345e-01 6.958052828806e-01 6.985391354414e-01 7.012329816406e-01 7.038842905465e-01 7.064925608771e-01 7.090557751992e-01 7.115724431268e-01 7.140413205266e-01 7.164625153281e-01 7.188325025966e-01 7.211507163343e-01 7.234159626384e-01 7.256269957298e-01 7.277814624871e-01 7.298798802329e-01 7.319188024716e-01 7.338979087744e-01 7.358155987203e-01 7.376708015490e-01 7.394622299245e-01 7.411878816570e-01 7.428477680225e-01 7.444387149389e-01 7.459618877749e-01 7.474136955385e-01 7.487939464934e-01 7.501022196033e-01 7.513351441749e-01 7.524921583703e-01 7.535728145947e-01 7.545763409870e-01 7.554995247456e-01 7.563420189554e-01 7.571044562159e-01 7.577830691421e-01 7.583786893840e-01 7.588881740063e-01 7.593120971558e-01 7.596496653817e-01 7.598966794374e-01 7.600565028429e-01 7.601239667704e-01 7.601032450065e-01 7.599869506920e-01 7.597787406037e-01 7.594764522143e-01 7.590767257497e-01 7.585839472659e-01 7.579897261607e-01 7.573015378382e-01 7.565106812516e-01 7.556230663512e-01 7.546342083114e-01 7.535426992610e-01 7.523527881385e-01 7.510561889622e-01 7.496602794761e-01 7.481566175318e-01 7.465514866665e-01 7.448409668163e-01 7.430229362388e-01 7.411026343891e-01 7.390707500855e-01 7.369382811862e-01 7.346935150241e-01 7.323437011249e-01 7.298860921492e-01 7.273188706484e-01 7.246480846048e-01 7.218632112722e-01 7.189764246321e-01 7.159776723935e-01 7.128727659118e-01 7.096615289842e-01 7.063390804641e-01 7.029146525397e-01 6.993785111168e-01 6.957406279696e-01 6.919939811656e-01 6.881434608479e-01 6.841892827272e-01 6.801283084009e-01 6.759695260184e-01 6.717034934507e-01 6.673421086939e-01 6.628776446377e-01 6.583165181681e-01 6.536600268956e-01 6.489050530810e-01 6.440613585699e-01 6.391203787132e-01 6.340951985796e-01 6.289778263417e-01 6.237771012612e-01 6.184932975325e-01 6.131265527450e-01 6.076853125728e-01 6.021647430443e-01 5.965762263577e-01 5.909153682456e-01 5.851912935578e-01 5.794043535458e-01 5.735582471908e-01 5.676619999464e-01 5.617113636817e-01 5.557213141406e-01 5.496857960636e-01 5.436185669780e-01 5.375208007505e-01 5.313981066461e-01 5.252596294116e-01 5.191059714884e-01 5.129519585786e-01 5.067965149348e-01 5.006520814044e-01 4.945250837799e-01 4.884217495304e-01 4.823555442238e-01 4.763298673440e-01 4.703589391378e-01 4.644487385439e-01 4.586118407753e-01 4.528592447135e-01 4.471997153629e-01 4.416482531005e-01 4.362131334105e-01 4.309096422691e-01 4.257485097036e-01 4.207451979689e-01 4.159120870403e-01 4.112610136416e-01 4.068086703150e-01 4.025682006658e-01 3.985534686405e-01 3.947778232863e-01 3.912560671064e-01 3.880017044216e-01 3.850268506104e-01 3.823456193281e-01 3.799701076017e-01 3.779095137614e-01 3.761759845210e-01 3.747786428149e-01 3.737245966769e-01 3.730228022738e-01 3.726754424967e-01 3.726906779937e-01 3.730673314384e-01 3.738089367831e-01 3.749130114543e-01 3.763791138718e-01 3.782025989086e-01 3.803774427161e-01 3.828983289586e-01 3.857556041288e-01 3.889425508303e-01 3.924472533006e-01 3.962570615121e-01 4.003623321374e-01 4.047491036908e-01 4.094042858043e-01 4.143130969190e-01 4.194617468728e-01 4.248347078313e-01 4.304184359884e-01 4.361964936669e-01 4.421541663086e-01 4.482779608584e-01 4.545496333210e-01 4.609573172230e-01 4.674855877361e-01 4.741204577539e-01 4.808460455836e-01 4.876490003337e-01 4.945172732356e-01 5.014350411647e-01 5.083925936117e-01 5.153729637653e-01 5.223673005743e-01 5.293619644728e-01 5.363441671208e-01 5.433037376368e-01 5.502287013200e-01 5.571090348270e-01 5.639319828773e-01 5.706892211445e-01 5.773682589163e-01 5.839608997403e-01 5.904576325366e-01 5.968473084234e-01 6.031224929425e-01 6.092723212176e-01 6.152895376710e-01 6.211662963054e-01 6.268920196751e-01 6.324603661339e-01 6.378643947403e-01 6.430938062479e-01 6.481432530212e-01 6.530044790302e-01 6.576724311640e-01 6.621389248006e-01 6.663972112452e-01 6.704427213001e-01 6.742690435529e-01 6.778688968804e-01 6.812394571186e-01 6.843743750315e-01 6.872692928149e-01 6.899190438114e-01 6.923204136725e-01 6.944691433514e-01 6.963616519402e-01 6.979938294422e-01 6.993645731270e-01 7.004703414613e-01 7.013099895654e-01 7.018795691193e-01 7.021801791465e-01 7.022091136057e-01 7.019682821761e-01 7.014563608083e-01 7.006738072250e-01 6.996221258209e-01 6.983030264807e-01 6.967183041432e-01 6.948727255986e-01 6.927667490144e-01 6.904068261569e-01 6.877970816884e-01 6.849433941225e-01 6.818511776750e-01 6.785287176610e-01 6.749837677711e-01 6.712249438732e-01 6.672604390377e-01 6.631041264736e-01 6.587649269571e-01 6.542567063161e-01 6.495941211481e-01 6.447903806691e-01 6.398616723134e-01 6.348273959369e-01 6.297031057408e-01 6.245098146657e-01 6.192692648028e-01 6.140013677418e-01 6.087325531268e-01 6.034855001486e-01 5.982865531912e-01 5.931625004199e-01 5.881417419253e-01 5.832560529740e-01 5.785329007267e-01 5.740041515377e-01 5.697009392149e-01 5.656581446879e-01 5.619055430163e-01 5.584778520374e-01 5.554052620021e-01 5.527203349134e-01 5.504541749105e-01 5.486337641787e-01 5.472898319835e-01 5.464455649740e-01 5.461243943695e-01 5.463467297069e-01 5.471281306462e-01 5.484838872076e-01 5.504226710960e-01 5.529517690822e-01 5.560718846549e-01 5.597820713813e-01 5.640764319221e-01 5.689457344570e-01 5.743779706866e-01 5.803535445911e-01 5.868562704743e-01 5.938608621745e-01 6.013440213770e-01 6.092776401182e-01 6.176314283681e-01 6.263765339261e-01 6.354776407367e-01 6.449046947384e-01 6.546213936963e-01 6.645934841962e-01 6.747851229594e-01 6.851623753423e-01 6.956903967173e-01 7.063297113921e-01 7.170514804760e-01 7.278171689769e-01 7.385944449523e-01 7.493489214530e-01 7.600488157938e-01 7.706627787089e-01 7.811561440475e-01 7.915007565364e-01 8.016666241903e-01 8.116247809778e-01 8.213470322161e-01 8.308049909275e-01 8.399747667071e-01 8.488286890625e-01 8.573438410309e-01 8.654971286917e-01 8.732646269969e-01 8.806262087957e-01 8.875615617220e-01 8.940519067235e-01 9.000786551785e-01 9.056263888947e-01 9.106782332535e-01 9.152208704994e-01 9.192414381023e-01 9.227280565161e-01 9.256711296312e-01 9.280624553597e-01 9.298943843406e-01 9.311615493045e-01 9.318602187038e-01 9.319888925564e-01 9.315457276088e-01 9.305328206032e-01 9.289558805559e-01 9.268177529407e-01 9.241261946193e-01 9.208922624745e-01 9.171268522374e-01 9.128445149655e-01 9.080624755606e-01 9.027989279105e-01 8.970769333511e-01 8.909200781865e-01 8.843557612147e-01 8.774154522155e-01 8.701301232329e-01 8.625371193498e-01 8.546755186145e-01 8.465865639852e-01 8.383182734973e-01 8.299146718339e-01 8.214304164220e-01 8.129177600841e-01 8.044354989711e-01 7.960422886813e-01 7.877994078211e-01 7.797703548282e-01 7.720208609010e-01 7.646175088167e-01 7.576262426113e-01 7.511116230657e-01 7.451394143732e-01 7.397710423296e-01 7.350662577394e-01 7.310793281147e-01 7.278609026064e-01 7.254540824622e-01 7.238936800612e-01 7.232099820495e-01 7.234228094139e-01 7.245406192830e-01 7.265674405494e-01 7.294931845991e-01 7.333007509412e-01 7.379651757188e-01 7.434482215573e-01 7.497112471974e-01 7.567021951688e-01 7.643666166113e-01 7.726451189565e-01 7.814742610584e-01 7.907859967040e-01 8.005123218766e-01 8.105842673419e-01 8.209336235994e-01 8.314891215925e-01 8.421847882821e-01 8.529537773981e-01 8.637347892716e-01 8.744664235142e-01 8.850923910061e-01 8.955585027405e-01 9.058167959060e-01 9.158211581686e-01 9.255297474035e-01 9.349093628323e-01 9.439248122521e-01 9.525512107026e-01 9.607655680297e-01 9.685504527576e-01 9.758936093838e-01 9.827877218724e-01 9.892292202385e-01 9.952205307315e-01 1.000767426571e+00 1.005882327660e+00 1.010578827203e+00 1.014876672624e+00 1.018798814554e+00 1.022371662193e+00 1.025625693145e+00 1.028591347666e+00 1.031306172379e+00 1.033803943530e+00 1.036123847861e+00 1.038306419436e+00 1.040385933701e+00 1.042407134512e+00 1.044402935723e+00 1.046410624715e+00 1.048468413044e+00 1.050601481278e+00 1.052842596281e+00 1.055215845437e+00 1.057740159237e+00 1.060434682048e+00 1.063307600985e+00 1.066370715545e+00 1.069621705375e+00 1.073061332816e+00 1.076681454759e+00 1.080470740079e+00 1.084415382298e+00 1.088493704554e+00 1.092687198974e+00 1.096969897799e+00 1.101316386093e+00 1.105698793254e+00 1.110087531332e+00 1.114456775888e+00 1.118777670751e+00 1.123023850899e+00 1.127170811840e+00 1.131196093582e+00 1.135080581321e+00 1.138807286071e+00 1.142364948620e+00 1.145743406253e+00 1.148937113595e+00 1.151946930353e+00 1.154774251748e+00 1.157427122741e+00 1.159916006910e+00 1.162254950831e+00 1.164462323408e+00 1.166555747647e+00 1.168558674543e+00 1.170493621646e+00 1.172383792291e+00 1.174254143610e+00 1.176125685422e+00 1.178020489972e+00 1.179958052328e+00 1.181951309434e+00 1.184012575519e+00 1.186146006853e+00 1.188354188320e+00 1.190630282410e+00 1.192962075845e+00 1.195331415983e+00 1.197712287059e+00 1.200071010207e+00 1.202370468231e+00 1.204565429797e+00 1.206604706926e+00 1.208435268055e+00 1.209996624297e+00 1.211232165718e+00 1.212077763584e+00 1.212472852812e+00 1.212359635810e+00 1.211680313559e+00 1.210387775317e+00 1.208435803164e+00 1.205789809044e+00 1.202425789791e+00 1.198327534003e+00 1.193498021089e+00 1.187945556163e+00 1.181701906196e+00 1.174809994089e+00 1.167330328376e+00 1.159342084522e+00 1.150934401657e+00 1.142223415005e+00 1.133325021282e+00 1.124381824310e+00 1.115537103180e+00 1.106942299455e+00 1.098758974246e+00 1.091138137335e+00 1.084237296786e+00 1.078192509352e+00 1.073136091557e+00 1.069174482441e+00 1.066393135867e+00 1.064858212114e+00 1.064593706491e+00 1.065615859116e+00 1.067891610733e+00 1.071373690738e+00 1.075991147175e+00 1.081642257725e+00 1.088225852409e+00 1.095607663265e+00 1.103666290004e+00 1.112265390549e+00 1.121270933611e+00 1.130563769307e+00 1.140013190892e+00 1.149519453187e+00 1.158971731917e+00 1.168285929417e+00 1.177381339508e+00 1.186184247988e+00 1.194641952114e+00 1.202687215454e+00 1.210286551512e+00 1.217385498630e+00 1.223946128206e+00 1.229937427802e+00 1.235309690668e+00 1.240047071184e+00 1.244104446689e+00 1.247463190154e+00 1.250104289994e+00 1.252002888552e+00 1.253174328442e+00 1.253605447467e+00 1.253334835914e+00 1.252393818084e+00 1.250830613188e+00 1.248733994857e+00 1.246169018636e+00 1.243265481175e+00 1.240123872555e+00 1.236875782249e+00 1.233666345644e+00 1.230605214061e+00 1.227846100048e+00 1.225479811220e+00 1.223615493502e+00 1.222324926729e+00 1.221638543419e+00 1.221594815417e+00 1.222151906120e+00 1.223291879212e+00 1.224936023884e+00 1.227006137164e+00 1.229426725985e+00 1.232089076085e+00 1.234946088937e+00 1.237914731324e+00 1.240975416294e+00 1.244123358650e+00 1.247367836396e+00 1.250779890814e+00 1.252721074708e+00 1.253449193426e+00 1.253925895787e+00 1.255275139514e+00 1.258383958905e+00 1.263544544706e+00 1.270315423906e+00 1.277718459031e+00 1.284633135846e+00 1.290183469813e+00 1.294071064596e+00 1.296666328873e+00 1.298806838762e+00 1.301427614889e+00 1.305176768201e+00 1.310106234234e+00 1.315593483445e+00 1.320575081651e+00 1.323927623480e+00 1.324848963659e+00 1.323150519624e+00 1.319320022741e+00 1.314299886010e+00 1.309132779458e+00 1.304573311021e+00 1.300774659130e+00 1.297233797702e+00 1.292999726499e+00 1.287051090234e+00 1.278661446842e+00 1.267702360898e+00 1.254679702642e+00 1.240527793890e+00 1.226266110758e+00 1.212612699552e+00 1.199686182498e+00 1.186979578168e+00 1.173587544057e+00 1.158582652871e+00 1.141411499640e+00 1.122189957636e+00 1.101718471849e+00 1.081245778733e+00 1.062096591959e+00 1.045222758719e+00 1.030881399256e+00 1.018611867827e+00 1.007506348450e+00 9.966036728228e-01 9.853342097089e-01 9.737786869482e-01 9.626271239335e-01 9.529012465129e-01 9.455577804831e-01 9.410782403346e-01 9.393084120811e-01 9.398052528455e-01 9.337355087659e-01 8.936860157115e-01 8.227755532231e-01 7.527927395950e-01 7.247904485181e-01 7.620779816872e-01 8.463787557472e-01 9.360950192969e-01 9.948733437608e-01 1.002038594570e+00 9.540941247232e-01 8.660557309385e-01 7.737783042113e-01 7.294164896522e-01 7.688728040214e-01 8.730138519597e-01 9.900172846759e-01 1.075392828101e+00 1.103401656453e+00 1.066413463611e+00 9.743994355234e-01 8.565356490682e-01 7.621831988090e-01 7.450963925611e-01 8.162390310937e-01 9.310020129367e-01 1.035911251195e+00 1.095971277915e+00 1.095928908605e+00 1.037528654621e+00 9.386344929381e-01 8.333940255074e-01 7.679163385053e-01 7.767297888810e-01 8.504732349188e-01 9.464329490522e-01 1.023581949441e+00 1.056772029432e+00 1.036563630818e+00 9.676213473906e-01 8.684673773921e-01 7.719578629748e-01 7.201379871463e-01 7.399739605159e-01 8.168184673905e-01 9.095982881278e-01 9.813723598167e-01 1.009736669340e+00 9.866218547124e-01 9.174935320391e-01 8.218266229519e-01 7.337951628175e-01 6.948372489108e-01 7.260242185770e-01 8.058992431529e-01 8.926156471102e-01 9.523625889658e-01 9.670179186047e-01 9.335957671449e-01 8.633297176921e-01 7.812965130827e-01 7.226485076731e-01 7.167589324719e-01 7.632483670259e-01 8.327402806324e-01 8.918915124014e-01 9.189714988870e-01 9.066309304235e-01 8.607560085490e-01 7.987384396818e-01 7.456533107387e-01 7.245294707498e-01 7.419721113615e-01 7.835990195425e-01 8.263611572105e-01 8.519170079584e-01 8.518692090842e-01 8.278130786484e-01 7.895153403548e-01 7.517754771600e-01 7.290400604090e-01 7.286682235759e-01 7.471482665659e-01 7.733347724751e-01 7.951346153348e-01 8.043161349416e-01 7.982393267214e-01 7.796810846647e-01 7.557806774173e-01 7.358335622965e-01 7.279085050679e-01 7.350351396291e-01 7.535667569157e-01 7.752025567221e-01 7.910137839425e-01 7.950750580641e-01 7.864506897852e-01 7.697341170401e-01 7.536815718893e-01 7.476820468060e-01 7.567129181806e-01 7.780661184774e-01 8.029492732260e-01 8.213857685690e-01 8.270262898649e-01 8.196478190092e-01 8.053676908877e-01 7.941888572545e-01 7.950284092545e-01 8.103759844974e-01 8.352566775153e-01 8.825773954167e-01
 3.178904679980e-01 3.172070143887e-01 3.164931701639e-01 3.156947131813e-01 3.148134184371e-01 3.139023619823e-01 3.130321100676e-01 3.122410434812e-01 3.115116461088e-01 3.107894988915e-01 3.100320355064e-01 3.092264211946e-01 3.083785223190e-01 3.075021694555e-01 3.066202657701e-01 3.057660369567e-01 3.049622525179e-01 3.041964013222e-01 3.034245975659e-01 3.025946424934e-01 3.016833739279e-01 3.007164569226e-01 2.997599835173e-01 2.988776092341e-01 2.980778407630e-01 2.973061343852e-01 2.964877267026e-01 2.955831916393e-01 2.946148205601e-01 2.936395102236e-01 2.927096325291e-01 2.918484912315e-01 2.910411543696e-01 2.902407268012e-01 2.893916011683e-01 2.884608831462e-01 2.874590059164e-01 2.864389078884e-01 2.854651960772e-01 2.845756954477e-01 2.837529000362e-01 2.829312508098e-01 2.820373449830e-01 2.810414679050e-01 2.799772600946e-01 2.789162047561e-01 2.779253269321e-01 2.770236109875e-01 2.761787620878e-01 2.753272375549e-01 2.744054040914e-01 2.733884375361e-01 2.723038206542e-01 2.712184605740e-01 2.702004630814e-01 2.692780088394e-01 2.684193940987e-01 2.675502482852e-01 2.665969190015e-01 2.655351723784e-01 2.644084724426e-01 2.633022398195e-01 2.622839722714e-01 2.613651957536e-01 2.604951964658e-01 2.595924907380e-01 2.585981575077e-01 2.575056251567e-01 2.563676189247e-01 2.552634119353e-01 2.542519977741e-01 2.533344967257e-01 2.524500247282e-01 2.515156932188e-01 2.504742764694e-01 2.493354613552e-01 2.481727790593e-01 2.470757091725e-01 2.460882624157e-01 2.451818974948e-01 2.442773433711e-01 2.432959928367e-01 2.422100409056e-01 2.410560123300e-01 2.399153910473e-01 2.388598556182e-01 2.379068257340e-01 2.370097334178e-01 2.360891905762e-01 2.350802077168e-01 2.339772811271e-01 2.328356476970e-01 2.317381761391e-01 2.307381215848e-01 2.298232811567e-01 2.289300206378e-01 2.279886389689e-01 2.269646183316e-01 2.258784338242e-01 2.247877997051e-01 2.237484561918e-01 2.227798226381e-01 2.218602019134e-01 2.209455607949e-01 2.199956429222e-01 2.189891911570e-01 2.179343530839e-01 2.168618381466e-01 2.158079024330e-01 2.148051123643e-01 2.138601198831e-01 2.129469690016e-01 2.120091273715e-01 2.109905874691e-01 2.098827381372e-01 2.087349539227e-01 2.076316010648e-01 2.066327737537e-01 2.057254862146e-01 2.048299608229e-01 2.038487833476e-01 2.027468334873e-01 2.015769498362e-01 2.004444712429e-01 1.994279062662e-01 1.985266403724e-01 1.976630854751e-01 1.967417157202e-01 1.957214359270e-01 1.946347620625e-01 1.935609309113e-01 1.925620286372e-01 1.916491623988e-01 1.907838519255e-01 1.899102271564e-01 1.889904640330e-01 1.880156047264e-01 1.870071488151e-01 1.860000174153e-01 1.850302052452e-01 1.841181210857e-01 1.832522909586e-01 1.823902421256e-01 1.814827638088e-01 1.805086314062e-01 1.794934524144e-01 1.784988273335e-01 1.775775025914e-01 1.767305688833e-01 1.759098670647e-01 1.750553490646e-01 1.741459344634e-01 1.732102311909e-01 1.722999726398e-01 1.714474739991e-01 1.706437315607e-01 1.698546819142e-01 1.690539085366e-01 1.682410241646e-01 1.674271457170e-01 1.666215395029e-01 1.658245503361e-01 1.650329557486e-01 1.642523956812e-01 1.634924921348e-01 1.627524057233e-01 1.620196124689e-01 1.612754423597e-01 1.605171102998e-01 1.597603622296e-01 1.590285911779e-01 1.583324222008e-01 1.576631952991e-01 1.570017633501e-01 1.563354046148e-01 1.556677636620e-01 1.550119335402e-01 1.543803381364e-01 1.537735468282e-01 1.531861484678e-01 1.526106249241e-01 1.520435857999e-01 1.514876845404e-01 1.509453650787e-01 1.504201592119e-01 1.499122056796e-01 1.494206499183e-01 1.489431547024e-01 1.484803911466e-01 1.480355155545e-01 1.476104535815e-01 1.472049666612e-01 1.468126863345e-01 1.464320740664e-01 1.460644297793e-01 1.457159195615e-01 1.453906153172e-01 1.450873151550e-01 1.447986528181e-01 1.445228821133e-01 1.442610931117e-01 1.440195593558e-01 1.438019132424e-01 1.436061332073e-01 1.434276675369e-01 1.432660344952e-01 1.431241008261e-01 1.430051963847e-01 1.429104209893e-01 1.428368798075e-01 1.427809376066e-01 1.427436705660e-01 1.427280145513e-01 1.427355790759e-01 1.427649928076e-01 1.428141282893e-01 1.428824645927e-01 1.429712993779e-01 1.430816902756e-01 1.432139860932e-01 1.433664272617e-01 1.435401058026e-01 1.437353495143e-01 1.439537400913e-01 1.441932805779e-01 1.444537328012e-01 1.447333657450e-01 1.450347874796e-01 1.453593509353e-01 1.457062966374e-01 1.460734183287e-01 1.464597491671e-01 1.468651217607e-01 1.472921053851e-01 1.477396549035e-01 1.482090884694e-01 1.486972474436e-01 1.492054448011e-01 1.497346673488e-01 1.502841606925e-01 1.508533439081e-01 1.514407229632e-01 1.520486542432e-01 1.526763096387e-01 1.533237049674e-01 1.539895765078e-01 1.546717394941e-01 1.553722880357e-01 1.560924697317e-01 1.568318995506e-01 1.575883393897e-01 1.583621472950e-01 1.591520906589e-01 1.599595734169e-01 1.607852175767e-01 1.616284674320e-01 1.624876611005e-01 1.633638033351e-01 1.642547656614e-01 1.651626455913e-01 1.660856763379e-01 1.670245029078e-01 1.679780264899e-01 1.689472712650e-01 1.699314870499e-01 1.709293692742e-01 1.719410445950e-01 1.729667330637e-01 1.740072243716e-01 1.750605200859e-01 1.761294744794e-01 1.772100184175e-01 1.783035021540e-01 1.794091026064e-01 1.805276703499e-01 1.816578531495e-01 1.828006263260e-01 1.839557271379e-01 1.851219054788e-01 1.862994190662e-01 1.874882805101e-01 1.886873602911e-01 1.898977129363e-01 1.911191200073e-01 1.923496204523e-01 1.935909429678e-01 1.948416935541e-01 1.961020894139e-01 1.973723128612e-01 1.986507449242e-01 1.999387081404e-01 2.012356162073e-01 2.025411740287e-01 2.038552837845e-01 2.051774382683e-01 2.065083558831e-01 2.078463915673e-01 2.091924122465e-01 2.105460569000e-01 2.119068988063e-01 2.132751843280e-01 2.146504809633e-01 2.160329551954e-01 2.174219354515e-01 2.188168887733e-01 2.202184494830e-01 2.216256338123e-01 2.230404019191e-01 2.244603487840e-01 2.258854808200e-01 2.273172127036e-01 2.287523930456e-01 2.301945609192e-01 2.316412854428e-01 2.330934839049e-01 2.345506095833e-01 2.360111736662e-01 2.374770544372e-01 2.389464297927e-01 2.404200275967e-01 2.418989229191e-01 2.433817757335e-01 2.448679875624e-01 2.463571976275e-01 2.478487278958e-01 2.493441757880e-01 2.508433241102e-01 2.523463461722e-01 2.538532941369e-01 2.553625694084e-01 2.568723603236e-01 2.583846761102e-01 2.598993869587e-01 2.614169974258e-01 2.629378076346e-01 2.644607104579e-01 2.659857043071e-01 2.675113628027e-01 2.690380171753e-01 2.705655640035e-01 2.720960500497e-01 2.736280635578e-01 2.751615327218e-01 2.766961688692e-01 2.782309856505e-01 2.797663373508e-01 2.813026672484e-01 2.828397064144e-01 2.843778688239e-01 2.859163839666e-01 2.874553137503e-01 2.889938589341e-01 2.905327152922e-01 2.920714471669e-01 2.936099534338e-01 2.951486711784e-01 2.966870160593e-01 2.982248266465e-01 2.997613484337e-01 3.012986704542e-01 3.028335602487e-01 3.043683659225e-01 3.059015868615e-01 3.074332965122e-01 3.089650501913e-01 3.104952986612e-01 3.120236571300e-01 3.135505440102e-01 3.150745662764e-01 3.165972145736e-01 3.181183835801e-01 3.196385533671e-01 3.211558887981e-01 3.226717787553e-01 3.241851432155e-01 3.256947657799e-01 3.272030039776e-01 3.287081427483e-01 3.302110516802e-01 3.317117931305e-01 3.332101616822e-01 3.347044841574e-01 3.361960253628e-01 3.376833217703e-01 3.391673392109e-01 3.406470946373e-01 3.421248121241e-01 3.435993428428e-01 3.450710416590e-01 3.465386644010e-01 3.480002615700e-01 3.494578760418e-01 3.509103387943e-01 3.523606282724e-01 3.538078856631e-01 3.552507726340e-01 3.566895635763e-01 3.581213945571e-01 3.595487129467e-01 3.609711469670e-01 3.623897021196e-01 3.638043202557e-01 3.652143331525e-01 3.666193555106e-01 3.680178942121e-01 3.694103929916e-01 3.707969587909e-01 3.721792435650e-01 3.735565302108e-01 3.749293786189e-01 3.762955687550e-01 3.776546238704e-01 3.790072201434e-01 3.803542906839e-01 3.816954693736e-01 3.830320180081e-01 3.843601497243e-01 3.856810630550e-01 3.869953237267e-01 3.883027131181e-01 3.896033904773e-01 3.908985862370e-01 3.921854629494e-01 3.934649194241e-01 3.947355874197e-01 3.959996335794e-01 3.972567840272e-01 3.985068248039e-01 3.997496258913e-01 4.009838976539e-01 4.022098975361e-01 4.034267915482e-01 4.046374839187e-01 4.058400898676e-01 4.070349946880e-01 4.082212976092e-01 4.093985453436e-01 4.105671480430e-01 4.117276474163e-01 4.128790142238e-01 4.140219202959e-01 4.151566055536e-01 4.162821648095e-01 4.173983653570e-01 4.185047311787e-01 4.196016713732e-01 4.206901877244e-01 4.217681621931e-01 4.228369475470e-01 4.238965976950e-01 4.249452602948e-01 4.259844583057e-01 4.270144812323e-01 4.280339214325e-01 4.290435969958e-01 4.300423699244e-01 4.310301090701e-01 4.320078435899e-01 4.329750990276e-01 4.339320673100e-01 4.348773784945e-01 4.358129152366e-01 4.367364234493e-01 4.376494900573e-01 4.385506687875e-01 4.394415919704e-01 4.403210217192e-01 4.411886796393e-01 4.420450053237e-01 4.428885969470e-01 4.437228333967e-01 4.445441885711e-01 4.453532185933e-01 4.461511685721e-01 4.469360214469e-01 4.477095099024e-01 4.484707500105e-01 4.492197936267e-01 4.499559326300e-01 4.506796049070e-01 4.513910828283e-01 4.520894239907e-01 4.527754452313e-01 4.534480956136e-01 4.541079609442e-01 4.547554812735e-01 4.553886632021e-01 4.560089551525e-01 4.566160952388e-01 4.572107010958e-01 4.577913813670e-01 4.583583879065e-01 4.589124324677e-01 4.594521043341e-01 4.599783866121e-01 4.604916980297e-01 4.609908244422e-01 4.614762227149e-01 4.619468353164e-01 4.624046737754e-01 4.628479339478e-01 4.632770494022e-01 4.636919884790e-01 4.640923665979e-01 4.644781710615e-01 4.648500461686e-01 4.652071657813e-01 4.655505627422e-01 4.658786672738e-01 4.661930100714e-01 4.664917386227e-01 4.667768485405e-01 4.670466655868e-01 4.673021089889e-01 4.675424564004e-01 4.677679774920e-01 4.679785935889e-01 4.681748975637e-01 4.683565060217e-01 4.685218977683e-01 4.686737492383e-01 4.688096193796e-01 4.689310268298e-01 4.690373910600e-01 4.691280435792e-01 4.692045420471e-01 4.692663716046e-01 4.693129209990e-01 4.693436807643e-01 4.693601212609e-01 4.693615558097e-01 4.693472427280e-01 4.693189626220e-01 4.692754658185e-01 4.692175803564e-01 4.691436359274e-01 4.690556753459e-01 4.689528150934e-01 4.688348620028e-01 4.687023017551e-01 4.685552455684e-01 4.683936991193e-01 4.682167177889e-01 4.680256685222e-01 4.678207945450e-01 4.676012461462e-01 4.673663251345e-01 4.671182812899e-01 4.668559024615e-01 4.665788770265e-01 4.662885766248e-01 4.659842265775e-01 4.656670522606e-01 4.653355339724e-01 4.649905428645e-01 4.646324559330e-01 4.642607387918e-01 4.638764485077e-01 4.634786775151e-01 4.630680394742e-01 4.626453477227e-01 4.622102922442e-01 4.617622982939e-01 4.613023552913e-01 4.608311017522e-01 4.603470304835e-01 4.598526247649e-01 4.593465544967e-01 4.588290533328e-01 4.583016650186e-01 4.577628651500e-01 4.572135001254e-01 4.566545247240e-01 4.560856599338e-01 4.555074645531e-01 4.549192884004e-01 4.543223372599e-01 4.537174119114e-01 4.531028787833e-01 4.524806781276e-01 4.518510426024e-01 4.512141837757e-01 4.505693427121e-01 4.499184329738e-01 4.492610495511e-01 4.485978151554e-01 4.479287401442e-01 4.472549212181e-01 4.465760627980e-01 4.458924493251e-01 4.452051992565e-01 4.445154507349e-01 4.438214269910e-01 4.431248779964e-01 4.424263950775e-01 4.417263865747e-01 4.410259353587e-01 4.403240799655e-01 4.396221588271e-01 4.389212135085e-01 4.382207659998e-01 4.375218016308e-01 4.368257698276e-01 4.361323542552e-01 4.354419762727e-01 4.347553852392e-01 4.340733717013e-01 4.333965181716e-01 4.327253890972e-01 4.320609677021e-01 4.314039811083e-01 4.307540475953e-01 4.301129026351e-01 4.294810471707e-01 4.288592707305e-01 4.282480820383e-01 4.276477820288e-01 4.270601489796e-01 4.264851467744e-01 4.259231035439e-01 4.253761733974e-01 4.248444893226e-01 4.243288136626e-01 4.238291220503e-01 4.233477319628e-01 4.228839182455e-01 4.224397521225e-01 4.220156434183e-01 4.216112888556e-01 4.212302268595e-01 4.208698384072e-01 4.205337139488e-01 4.202216068322e-01 4.199344739687e-01 4.196727800105e-01 4.194378913103e-01 4.192307108443e-01 4.190514826691e-01 4.189025232414e-01 4.187815078680e-01 4.186924679021e-01 4.186353689665e-01 4.186097512262e-01 4.186178571014e-01 4.186596381105e-01 4.187359723609e-01 4.188490008323e-01 4.189976945853e-01 4.191835077118e-01 4.194072618734e-01 4.196690745075e-01 4.199708357303e-01 4.203118432994e-01 4.206940767365e-01 4.211168002436e-01 4.215820677145e-01 4.220898461173e-01 4.226401432633e-01 4.232343935421e-01 4.238726182980e-01 4.245558692559e-01 4.252840978069e-01 4.260579974980e-01 4.268778696695e-01 4.277439636043e-01 4.286570551050e-01 4.296174154627e-01 4.306253637487e-01 4.316804417666e-01 4.327833601404e-01 4.339357867239e-01 4.351354544226e-01 4.363839348889e-01 4.376806213035e-01 4.390265818291e-01 4.404212513082e-01 4.418642742854e-01 4.433562295251e-01 4.448967153289e-01 4.464855617189e-01 4.481232855892e-01 4.498088618389e-01 4.515423219061e-01 4.533241771288e-01 4.551537136054e-01 4.570299151301e-01 4.589530605271e-01 4.609231685908e-01 4.629390373322e-01 4.650003637147e-01 4.671080956732e-01 4.692597718435e-01 4.714557075911e-01 4.736954355582e-01 4.759783959785e-01 4.783043171218e-01 4.806707027933e-01 4.830795559442e-01 4.855281155405e-01 4.880172201155e-01 4.905448199627e-01 4.931105684946e-01 4.957152739552e-01 4.983550892081e-01 5.010312472465e-01 5.037428482461e-01 5.064880564213e-01 5.092661710284e-01 5.120768646430e-01 5.149193290425e-01 5.177918868463e-01 5.206945208029e-01 5.236246256512e-01 5.265824796614e-01 5.295673089529e-01 5.325763834836e-01 5.356110679682e-01 5.386686673659e-01 5.417482582155e-01 5.448494462193e-01 5.479694952820e-01 5.511098232882e-01 5.542662104007e-01 5.574405158501e-01 5.606299783020e-01 5.638334335989e-01 5.670500169972e-01 5.702778145939e-01 5.735179737218e-01 5.767663062509e-01 5.800240983895e-01 5.832881468934e-01 5.865578012533e-01 5.898331926331e-01 5.931106304629e-01 5.963917267108e-01 5.996727481706e-01 6.029531220909e-01 6.062324587109e-01 6.095080892052e-01 6.127802665249e-01 6.160460357963e-01 6.193058293444e-01 6.225575416115e-01 6.257992133060e-01 6.290313211263e-01 6.322500435108e-01 6.354558440870e-01 6.386474546682e-01 6.418219537536e-01 6.449813557303e-01 6.481199651831e-01 6.512401203639e-01 6.543375930792e-01 6.574134318048e-01 6.604649282312e-01 6.634902756167e-01 6.664901038269e-01 6.694610720069e-01 6.724024251824e-01 6.753143462430e-01 6.781930448968e-01 6.810388813889e-01 6.838496843546e-01 6.866244147993e-01 6.893623661744e-01 6.920609474881e-01 6.947194385937e-01 6.973364931019e-01 6.999107215827e-01 7.024399433216e-01 7.049245221555e-01 7.073618226855e-01 7.097506208353e-01 7.120899642460e-01 7.143785938818e-01 7.166145939833e-01 7.187978159890e-01 7.209254765523e-01 7.229976018375e-01 7.250123958820e-01 7.269680967288e-01 7.288639164008e-01 7.306978377609e-01 7.324695073760e-01 7.341776693267e-01 7.358200201464e-01 7.373963088545e-01 7.389042258787e-01 7.403443204025e-01 7.417124280457e-01 7.430108881661e-01 7.442358705555e-01 7.453883764848e-01 7.464637920096e-01 7.474637993717e-01 7.483879509751e-01 7.492320890898e-01 7.499979003931e-01 7.506816191803e-01 7.512841896967e-01 7.518043327274e-01 7.522394237948e-01 7.525900016110e-01 7.528531431851e-01 7.530311112164e-01 7.531189541104e-01 7.531189261240e-01 7.530280857223e-01 7.528456434267e-01 7.525739108375e-01 7.522051916587e-01 7.517466909413e-01 7.511897342102e-01 7.505391839061e-01 7.497929495135e-01 7.489472616476e-01 7.480074822345e-01 7.469645700389e-01 7.458262072552e-01 7.445846921515e-01 7.432441098425e-01 7.418027567458e-01 7.402573309206e-01 7.386135745102e-01 7.368618460419e-01 7.350115486871e-01 7.330543985882e-01 7.309944324586e-01 7.288311674341e-01 7.265594314112e-01 7.241877477348e-01 7.217063714519e-01 7.191232461432e-01 7.164315412587e-01 7.136366959671e-01 7.107368538360e-01 7.077279187080e-01 7.046193072371e-01 7.014002599255e-01 6.980812425515e-01 6.946541730521e-01 6.911249016868e-01 6.874930617750e-01 6.837550065760e-01 6.799189158771e-01 6.759768457440e-01 6.719384508163e-01 6.677968361894e-01 6.635569247787e-01 6.592207665985e-01 6.547845711119e-01 6.502584025322e-01 6.456318546256e-01 6.409192641581e-01 6.361106789616e-01 6.312161239784e-01 6.262341778639e-01 6.211648423277e-01 6.160171028849e-01 6.107834569663e-01 6.054763553530e-01 6.000899458656e-01 5.946336049782e-01 5.891073209699e-01 5.835121820008e-01 5.778570278861e-01 5.721377369254e-01 5.663683832335e-01 5.605415294011e-01 5.546700158290e-01 5.487558491288e-01 5.428006521413e-01 5.368153238893e-01 5.307983540281e-01 5.247624473062e-01 5.187064642470e-01 5.126422187269e-01 5.065729454416e-01 5.005053173769e-01 4.944501102634e-01 4.884093040987e-01 4.823972664775e-01 4.764161158406e-01 4.704779528554e-01 4.645935270480e-01 4.587674280953e-01 4.530146195704e-01 4.473422842734e-01 4.417628522831e-01 4.362871636801e-01 4.309261876437e-01 4.256932838167e-01 4.205991191815e-01 4.156578186860e-01 4.108817548486e-01 4.062846602377e-01 4.018783472177e-01 3.976778532171e-01 3.936968582915e-01 3.899476185707e-01 3.864448933831e-01 3.832008888673e-01 3.802297722592e-01 3.775425117675e-01 3.751513582839e-01 3.730674622008e-01 3.713005842019e-01 3.698593100456e-01 3.687525377162e-01 3.679871197723e-01 3.675674915257e-01 3.674996511656e-01 3.677826389680e-01 3.684221519562e-01 3.694144056303e-01 3.707599450721e-01 3.724518833351e-01 3.744894493031e-01 3.768641018011e-01 3.795673918663e-01 3.825940321955e-01 3.859310173140e-01 3.895701594057e-01 3.934967388310e-01 3.976997640280e-01 4.021673181356e-01 4.068847464079e-01 4.118388900523e-01 4.170136558784e-01 4.223963961625e-01 4.279722322123e-01 4.337255871863e-01 4.396430267267e-01 4.457097494596e-01 4.519107300707e-01 4.582316782686e-01 4.646599460656e-01 4.711793691024e-01 4.777790303008e-01 4.844420703286e-01 4.911579445942e-01 4.979149586756e-01 5.046971645194e-01 5.114950825384e-01 5.182953860020e-01 5.250875826689e-01 5.318584891231e-01 5.385989667851e-01 5.452982554087e-01 5.519437560738e-01 5.585271502204e-01 5.650367242927e-01 5.714649858237e-01 5.777994744338e-01 5.840339967819e-01 5.901575264192e-01 5.961616609459e-01 6.020383233786e-01 6.077773354092e-01 6.133737615377e-01 6.188165703963e-01 6.240991824832e-01 6.292158541790e-01 6.341570319366e-01 6.389169785525e-01 6.434891080253e-01 6.478656101114e-01 6.520412890639e-01 6.560101141251e-01 6.597654696869e-01 6.633014983687e-01 6.666141875560e-01 6.696977752376e-01 6.725477603690e-01 6.751592215332e-01 6.775283696896e-01 6.796507658376e-01 6.815231281801e-01 6.831422434239e-01 6.845054095101e-01 6.856091216445e-01 6.864518776633e-01 6.870330871693e-01 6.873485600959e-01 6.873989654365e-01 6.871832508570e-01 6.867013483947e-01 6.859541167881e-01 6.849408171404e-01 6.836641434253e-01 6.821259059926e-01 6.803273961308e-01 6.782730849152e-01 6.759668238368e-01 6.734105399048e-01 6.706125988002e-01 6.675768790223e-01 6.643089937025e-01 6.608188160798e-01 6.571118965474e-01 6.531983371604e-01 6.490879585859e-01 6.447917530024e-01 6.403214321338e-01 6.356899245556e-01 6.309109812770e-01 6.259989876397e-01 6.209715326780e-01 6.158456898500e-01 6.106403904140e-01 6.053739409129e-01 6.000691441533e-01 5.947471594818e-01 5.894325330345e-01 5.841510816406e-01 5.789265790629e-01 5.737884954197e-01 5.687649206019e-01 5.638847039694e-01 5.591796053008e-01 5.546800267434e-01 5.504194037742e-01 5.464279297084e-01 5.427411370087e-01 5.393895880648e-01 5.364067637255e-01 5.338224222011e-01 5.316684910395e-01 5.299736661253e-01 5.287637775659e-01 5.280653283234e-01 5.278986165670e-01 5.282847695989e-01 5.292369538754e-01 5.307707246122e-01 5.328922424047e-01 5.356070214360e-01 5.389165261037e-01 5.428155700600e-01 5.472998116608e-01 5.523545063597e-01 5.579695927784e-01 5.641246283426e-01 5.707970394320e-01 5.779674627073e-01 5.856062755926e-01 5.936879019963e-01 6.021793289017e-01 6.110506928824e-01 6.202701582034e-01 6.298024249091e-01 6.396144655841e-01 6.496699368502e-01 6.599365707451e-01 6.703756096636e-01 6.809559299080e-01 6.916413626962e-01 7.023979178640e-01 7.131910115548e-01 7.239870458591e-01 7.347557920245e-01 7.454615714551e-01 7.560762937117e-01 7.665668771009e-01 7.769046465081e-01 7.870611379553e-01 7.970055563400e-01 8.067145614476e-01 8.161581571535e-01 8.253122947373e-01 8.341516797120e-01 8.426531457927e-01 8.507940699256e-01 8.585513167420e-01 8.659066796246e-01 8.728382865009e-01 8.793278481423e-01 8.853591828584e-01 8.909141192676e-01 8.959791710226e-01 9.005390852246e-01 9.045817881052e-01 9.080963964942e-01 9.110722968317e-01 9.135007774009e-01 9.153750611561e-01 9.166903146401e-01 9.174402782005e-01 9.176249435269e-01 9.172430852988e-01 9.162944689792e-01 9.147836836861e-01 9.127148525727e-01 9.100946954262e-01 9.069324611800e-01 9.032381206840e-01 8.990265207554e-01 8.943128190205e-01 8.891145449528e-01 8.834532385877e-01 8.773515241138e-01 8.708345519363e-01 8.639322092698e-01 8.566753880696e-01 8.490978612869e-01 8.412388451443e-01 8.331363627348e-01 8.248361706403e-01 8.163828406510e-01 8.078268464826e-01 7.992206161792e-01 7.906191406873e-01 7.820818495204e-01 7.736664774657e-01 7.654381869255e-01 7.574584260314e-01 7.497950231315e-01 7.425133383946e-01 7.356789160406e-01 7.293569346865e-01 7.236117547677e-01 7.185021662323e-01 7.140877617628e-01 7.104186636070e-01 7.075434374271e-01 7.055006129268e-01 7.043220376518e-01 7.040339579458e-01 7.046490693777e-01 7.061746650591e-01 7.086064226597e-01 7.119282026375e-01 7.161219143459e-01 7.211535423099e-01 7.269839098117e-01 7.335684955275e-01 7.408503175568e-01 7.487761212416e-01 7.572804152455e-01 7.662978378190e-01 7.757616087758e-01 7.855995588911e-01 7.957455171809e-01 8.061284351573e-01 8.166789831756e-01 8.273316357903e-01 8.380208523157e-01 8.486869962492e-01 8.592682056922e-01 8.697120473515e-01 8.799647731071e-01 8.899805371603e-01 8.997152939045e-01 9.091300218585e-01 9.181913152522e-01 9.268675187978e-01 9.351350754166e-01 9.429739728780e-01 9.503661190131e-01 9.573041636301e-01 9.637808005464e-01 9.697948438401e-01 9.753515206729e-01 9.804557915450e-01 9.851237430643e-01 9.893703862028e-01 9.932170057527e-01 9.966897940009e-01 9.998160631609e-01 1.002627762614e+00 1.005158510204e+00 1.007446556001e+00 1.009528030940e+00 1.011447050924e+00 1.013240418520e+00 1.014950980285e+00 1.016621502502e+00 1.018288205971e+00 1.019993144800e+00 1.021770547254e+00 1.023653675596e+00 1.025677575792e+00 1.027861288352e+00 1.030234257248e+00 1.032810874319e+00 1.035605272500e+00 1.038626581341e+00 1.041876768136e+00 1.045355874944e+00 1.049054482071e+00 1.052964880135e+00 1.057071185510e+00 1.061351865190e+00 1.065787928186e+00 1.070350637056e+00 1.075017307295e+00 1.079753920277e+00 1.084533794787e+00 1.089326852364e+00 1.094100814109e+00 1.098830922634e+00 1.103486547482e+00 1.108045834241e+00 1.112484198041e+00 1.116783285950e+00 1.120926784018e+00 1.124902035651e+00 1.128703802811e+00 1.132322918131e+00 1.135762215467e+00 1.139024918722e+00 1.142116729529e+00 1.145048915003e+00 1.147835611557e+00 1.150491939402e+00 1.153037291355e+00 1.155490487466e+00 1.157872276732e+00 1.160205307136e+00 1.162506665173e+00 1.164798447302e+00 1.167095573750e+00 1.169410973108e+00 1.171756811717e+00 1.174136860638e+00 1.176552623224e+00 1.178999558181e+00 1.181466769461e+00 1.183938090377e+00 1.186388584161e+00 1.188790058302e+00 1.191108085192e+00 1.193298893344e+00 1.195319201127e+00 1.197116287704e+00 1.198636683788e+00 1.199824191643e+00 1.200620691335e+00 1.200968694922e+00 1.200810420824e+00 1.200095151682e+00 1.198774267587e+00 1.196802298578e+00 1.194146568741e+00 1.190778944992e+00 1.186687229105e+00 1.181866171369e+00 1.176324918465e+00 1.170091872347e+00 1.163202102382e+00 1.155716047819e+00 1.147702987111e+00 1.139253590729e+00 1.130470828753e+00 1.121473564107e+00 1.112396885359e+00 1.103380468885e+00 1.094580363937e+00 1.086152804726e+00 1.078255675200e+00 1.071046236543e+00 1.064669286581e+00 1.059266516860e+00 1.054947651689e+00 1.051817691814e+00 1.049943998675e+00 1.049370541759e+00 1.050118171623e+00 1.052162652653e+00 1.055471719950e+00 1.059968273869e+00 1.065566458029e+00 1.072152801912e+00 1.079600508413e+00 1.087781531208e+00 1.096547768830e+00 1.105769611801e+00 1.115304803633e+00 1.125023618344e+00 1.134810651964e+00 1.144547731100e+00 1.154147443501e+00 1.163511960122e+00 1.172576272684e+00 1.181270613535e+00 1.189538714444e+00 1.197341065370e+00 1.204624024139e+00 1.211367903216e+00 1.217528395906e+00 1.223082427572e+00 1.228006257372e+00 1.232266963730e+00 1.235860157134e+00 1.238751855034e+00 1.240945414923e+00 1.242431202848e+00 1.243211747726e+00 1.243316611368e+00 1.242758240516e+00 1.241600770522e+00 1.239890828188e+00 1.237709366978e+00 1.235157502910e+00 1.232323720207e+00 1.229350902589e+00 1.226341809744e+00 1.223441214560e+00 1.220776186275e+00 1.218453877253e+00 1.216603198361e+00 1.215284039367e+00 1.214580960732e+00 1.214517834520e+00 1.215096464481e+00 1.216308150564e+00 1.218082873861e+00 1.220373231678e+00 1.223076800252e+00 1.226114353725e+00 1.229400339260e+00 1.232843519823e+00 1.236412446419e+00 1.240047446673e+00 1.243767240682e+00 1.247583652535e+00 1.251543316108e+00 1.255729331462e+00 1.258323275981e+00 1.259752774808e+00 1.260970052250e+00 1.263087733475e+00 1.266977222409e+00 1.272903573786e+00 1.280395074343e+00 1.288453115642e+00 1.295934613579e+00 1.301945738442e+00 1.306169413290e+00 1.308963776826e+00 1.311153192720e+00 1.313667554139e+00 1.317167672378e+00 1.321715056619e+00 1.326718917945e+00 1.331150006061e+00 1.333918198049e+00 1.334246584821e+00 1.331970900043e+00 1.327599078464e+00 1.322083001978e+00 1.316480050310e+00 1.311553776834e+00 1.307461481232e+00 1.303697719262e+00 1.299316145178e+00 1.293280950826e+00 1.284857320855e+00 1.273905603551e+00 1.260922587904e+00 1.246833259631e+00 1.232661591107e+00 1.219131461471e+00 1.206371135466e+00 1.193897680077e+00 1.180829132823e+00 1.166260641717e+00 1.149659519727e+00 1.131153620023e+00 1.111540353027e+00 1.092052789799e+00 1.073980180933e+00 1.058219228173e+00 1.044956374078e+00 1.033674472442e+00 1.023402793916e+00 1.013144820695e+00 1.002312599626e+00 9.909940176317e-01 9.799150303571e-01 9.701773570323e-01 9.628542850871e-01 9.585621611633e-01 9.572235345917e-01 9.580648267308e-01 9.591337844366e-01 9.372332061087e-01 8.759754590031e-01 8.005115321384e-01 7.500637028431e-01 7.594987562492e-01 8.281039950115e-01 9.199806763284e-01 9.942642822538e-01 1.023335429516e+00 9.966193205840e-01 9.215500838349e-01 8.254780434096e-01 7.554444444679e-01 7.590716881326e-01 8.408745056552e-01 9.574488700877e-01 1.059088822435e+00 1.112552504071e+00 1.103121298797e+00 1.033484304652e+00 9.241976244400e-01 8.150757718365e-01 7.594097032402e-01 7.907172086493e-01 8.870437962861e-01 9.962091682228e-01 1.075541430248e+00 1.101897221398e+00 1.069704509792e+00 9.892796459101e-01 8.865539586474e-01 8.017557503373e-01 7.765563348723e-01 8.230278117212e-01 9.115448583741e-01 9.991618453308e-01 1.053714634223e+00 1.058494316914e+00 1.011150858939e+00 9.230622751088e-01 8.200998475442e-01 7.419810918633e-01 7.281491746920e-01 7.853094087058e-01 8.797967700094e-01 9.689938704922e-01 1.022450245670e+00 1.024920068513e+00 9.753295613228e-01 8.866590417019e-01 7.870407653439e-01 7.177826433580e-01 7.152531035942e-01 7.780125718843e-01 8.681848846293e-01 9.451564702991e-01 9.829915432458e-01 9.719162629913e-01 9.168721643824e-01 8.367609699883e-01 7.625571082191e-01 7.281378596499e-01 7.486328246211e-01 8.068706759636e-01 8.699398505741e-01 9.108120582556e-01 9.160449117657e-01 8.856922479640e-01 8.316418415225e-01 7.747913864884e-01 7.385494551936e-01 7.370283431630e-01 7.655121297195e-01 8.053143646633e-01 8.368056314469e-01 8.477635662332e-01 8.353203551593e-01 8.049908827737e-01 7.684376396727e-01 7.395773601850e-01 7.289635375215e-01 7.384897287444e-01 7.609798234069e-01 7.850067838996e-01 8.004775517241e-01 8.018359708289e-01 7.889854583265e-01 7.669920859521e-01 7.445577418001e-01 7.311012472069e-01 7.324643161391e-01 7.476769844715e-01 7.694785277605e-01 7.882383257085e-01 7.964094624707e-01 7.913029734428e-01 7.761137585216e-01 7.589313416185e-01 7.495302610403e-01 7.543112909579e-01 7.722862426666e-01 7.956995814699e-01 8.146150679054e-01 8.220155906060e-01 8.166819642901e-01 8.036436603986e-01 7.920237406618e-01 7.904797733111e-01 8.021220169494e-01 8.232466464031e-01 8.677511843353e-01
 3.099334334461e-01 3.092166924357e-01 3.084687850135e-01 3.076373835196e-01 3.067243574210e-01 3.057822164753e-01 3.048800080459e-01 3.040561030412e-01 3.032933254086e-01 3.025387183760e-01 3.017483791084e-01 3.009097980688e-01 3.000303258334e-01 2.991229351736e-01 2.982101564090e-01 2.973243244858e-01 2.964888729071e-01 2.956915115423e-01 2.948876035852e-01 2.940252444167e-01 2.930827388962e-01 2.920862251981e-01 2.911011835717e-01 2.901901051969e-01 2.893612614658e-01 2.885590224026e-01 2.877095466759e-01 2.867755874515e-01 2.857788668848e-01 2.847772801824e-01 2.838218626731e-01 2.829332230658e-01 2.820967619092e-01 2.812672007785e-01 2.803895709301e-01 2.794316491494e-01 2.784038130965e-01 2.773574868875e-01 2.763577947101e-01 2.754411201317e-01 2.745906980571e-01 2.737416961355e-01 2.728208258585e-01 2.717988781564e-01 2.707101288379e-01 2.696259052828e-01 2.686104209876e-01 2.676841864577e-01 2.668137886750e-01 2.659366632248e-01 2.649911573309e-01 2.639514105968e-01 2.628450143854e-01 2.617381222680e-01 2.606975472077e-01 2.597524010128e-01 2.588707521735e-01 2.579785431076e-01 2.570029819409e-01 2.559204580314e-01 2.547739532293e-01 2.536478434536e-01 2.526112611586e-01 2.516724040585e-01 2.507809932671e-01 2.498573633959e-01 2.488437454099e-01 2.477341908451e-01 2.465803819836e-01 2.454607014315e-01 2.444324644286e-01 2.434967260140e-01 2.425942469609e-01 2.416426426035e-01 2.405862542399e-01 2.394329661480e-01 2.382565413336e-01 2.371445029433e-01 2.361429287312e-01 2.352222688877e-01 2.343028481608e-01 2.333076633317e-01 2.322079203955e-01 2.310420201287e-01 2.298891123753e-01 2.288222554422e-01 2.278584265922e-01 2.269505782653e-01 2.260186279395e-01 2.249984428435e-01 2.238836595336e-01 2.227322488626e-01 2.216265773113e-01 2.206202952874e-01 2.197000007934e-01 2.188007604886e-01 2.178515665501e-01 2.168190987175e-01 2.157258348195e-01 2.146303225854e-01 2.135893848549e-01 2.126218401708e-01 2.117027071441e-01 2.107863092667e-01 2.098323767551e-01 2.088225847449e-01 2.077678770763e-01 2.066991080555e-01 2.056539862465e-01 2.046592475167e-01 2.037207625018e-01 2.028107636657e-01 2.018754850319e-01 2.008629651856e-01 1.997644999062e-01 1.986309074044e-01 1.975425199662e-01 1.965577314526e-01 1.956620389345e-01 1.947748795211e-01 1.938041453636e-01 1.927156575377e-01 1.915628505385e-01 1.904497526445e-01 1.894520656220e-01 1.885689538290e-01 1.877216530220e-01 1.868165941997e-01 1.858137522157e-01 1.847480735208e-01 1.836985598426e-01 1.827258895776e-01 1.818396031676e-01 1.810010565473e-01 1.801540540387e-01 1.792604290042e-01 1.783156864129e-01 1.773394342015e-01 1.763678696900e-01 1.754354670405e-01 1.745612491326e-01 1.737341649326e-01 1.729103075815e-01 1.720416437847e-01 1.711084030972e-01 1.701367549927e-01 1.691885746690e-01 1.683147713572e-01 1.675165370287e-01 1.667434596207e-01 1.659378805043e-01 1.650778291673e-01 1.641946024951e-01 1.633386059860e-01 1.625436547813e-01 1.617990439236e-01 1.610712812381e-01 1.603325072731e-01 1.595824368218e-01 1.588341828036e-01 1.580965195015e-01 1.573710022152e-01 1.566535776447e-01 1.559499693676e-01 1.552669780325e-01 1.546061604682e-01 1.539532164086e-01 1.532913239104e-01 1.526174926884e-01 1.519477507919e-01 1.513055813556e-01 1.507005505807e-01 1.501237811656e-01 1.495554603913e-01 1.489838517512e-01 1.484144695891e-01 1.478588275271e-01 1.473289562177e-01 1.468262379749e-01 1.463445200021e-01 1.458761747666e-01 1.454193611441e-01 1.449752211597e-01 1.445471467271e-01 1.441375055897e-01 1.437476536542e-01 1.433761729855e-01 1.430207790893e-01 1.426820849646e-01 1.423631005382e-01 1.420660153740e-01 1.417896464237e-01 1.415302586666e-01 1.412831056427e-01 1.410512344761e-01 1.408398138752e-01 1.406537296130e-01 1.404906762988e-01 1.403445200516e-01 1.402112974610e-01 1.400938680775e-01 1.399984582257e-01 1.399285097778e-01 1.398805682581e-01 1.398515630207e-01 1.398387341608e-01 1.398477897991e-01 1.398803651373e-01 1.399386042286e-01 1.400185461553e-01 1.401168597272e-01 1.402349763751e-01 1.403745024462e-01 1.405375473707e-01 1.407237632496e-01 1.409296796660e-01 1.411545346314e-01 1.414004823618e-01 1.416684068850e-01 1.419570899862e-01 1.422662090743e-01 1.425963907594e-01 1.429473643097e-01 1.433207212774e-01 1.437159711561e-01 1.441300011690e-01 1.445640934369e-01 1.450190407382e-01 1.454955631064e-01 1.459943417941e-01 1.465121675823e-01 1.470475730016e-01 1.476018226195e-01 1.481761073379e-01 1.487701201096e-01 1.493841762957e-01 1.500167473857e-01 1.506667827873e-01 1.513362553004e-01 1.520241826659e-01 1.527314000808e-01 1.534558981087e-01 1.541974606002e-01 1.549578583090e-01 1.557367087425e-01 1.565309022025e-01 1.573408221261e-01 1.581673309065e-01 1.590115689402e-01 1.598723857577e-01 1.607491866022e-01 1.616407179360e-01 1.625463152637e-01 1.634686730447e-01 1.644065348657e-01 1.653595313120e-01 1.663272739377e-01 1.673092611033e-01 1.683054586404e-01 1.693149310140e-01 1.703376759452e-01 1.713746620796e-01 1.724234915574e-01 1.734874543752e-01 1.745633885462e-01 1.756512480215e-01 1.767514199976e-01 1.778633699443e-01 1.789867660412e-01 1.801225512495e-01 1.812708908895e-01 1.824294004260e-01 1.835988367366e-01 1.847786387852e-01 1.859694581765e-01 1.871699607625e-01 1.883811966787e-01 1.896024947230e-01 1.908339259168e-01 1.920736510855e-01 1.933228116263e-01 1.945805366450e-01 1.958480886991e-01 1.971241942102e-01 1.984091545175e-01 1.997012563540e-01 2.010025522788e-01 2.023108409222e-01 2.036277634517e-01 2.049504876807e-01 2.062818595363e-01 2.076195852991e-01 2.089649122344e-01 2.103172134181e-01 2.116757148151e-01 2.130412914887e-01 2.144124200694e-01 2.157894613650e-01 2.171730396873e-01 2.185624018562e-01 2.199582668794e-01 2.213589381995e-01 2.227652833084e-01 2.241757983616e-01 2.255916590314e-01 2.270127948846e-01 2.284379411512e-01 2.298695859780e-01 2.313044439986e-01 2.327438036844e-01 2.341875594812e-01 2.356338963655e-01 2.370850724361e-01 2.385405369521e-01 2.399998177757e-01 2.414625307912e-01 2.429270857146e-01 2.443954473088e-01 2.458664308148e-01 2.473413931201e-01 2.488194529532e-01 2.503001959211e-01 2.517829618437e-01 2.532679711451e-01 2.547540616781e-01 2.562419300936e-01 2.577333963252e-01 2.592269664832e-01 2.607238681115e-01 2.622210728353e-01 2.637191494744e-01 2.652174900962e-01 2.667169849314e-01 2.682180311418e-01 2.697219246288e-01 2.712265983045e-01 2.727320127129e-01 2.742373529161e-01 2.757426955428e-01 2.772479864490e-01 2.787541361524e-01 2.802611081052e-01 2.817689894525e-01 2.832768509627e-01 2.847840240149e-01 2.862898531442e-01 2.877964593510e-01 2.893026402221e-01 2.908083848165e-01 2.923142615377e-01 2.938191130772e-01 2.953227662389e-01 2.968254460777e-01 2.983270086993e-01 2.998280386270e-01 3.013275708098e-01 3.028265289726e-01 3.043238550256e-01 3.058191371586e-01 3.073134820979e-01 3.088047358368e-01 3.102942451868e-01 3.117824109584e-01 3.132679815202e-01 3.147520798564e-01 3.162346854312e-01 3.177146211344e-01 3.191912530175e-01 3.206644231380e-01 3.221354144924e-01 3.236027595129e-01 3.250694452031e-01 3.265336757973e-01 3.279941985978e-01 3.294512465212e-01 3.309047886298e-01 3.323543527657e-01 3.338011874584e-01 3.352450230843e-01 3.366846679345e-01 3.381214495705e-01 3.395546098969e-01 3.409832258245e-01 3.424069360309e-01 3.438260928410e-01 3.452410748877e-01 3.466517136193e-01 3.480599545007e-01 3.494632439806e-01 3.508621123171e-01 3.522548157162e-01 3.536417835609e-01 3.550242953823e-01 3.564026002443e-01 3.577764866855e-01 3.591465062954e-01 3.605113741855e-01 3.618682901763e-01 3.632200767716e-01 3.645658595415e-01 3.659066811097e-01 3.672437765200e-01 3.685750950036e-01 3.699001220019e-01 3.712186584368e-01 3.725299931552e-01 3.738356913498e-01 3.751355127731e-01 3.764298124307e-01 3.777185843157e-01 3.789997274603e-01 3.802734094032e-01 3.815397834711e-01 3.828004203474e-01 3.840536694909e-01 3.853016888835e-01 3.865416513486e-01 3.877730400878e-01 3.889965560475e-01 3.902130335861e-01 3.914221805025e-01 3.926247142895e-01 3.938188593216e-01 3.950039019630e-01 3.961808490463e-01 3.973498277798e-01 3.985109868975e-01 3.996647877007e-01 4.008104391098e-01 4.019467908048e-01 4.030744456041e-01 4.041931613195e-01 4.053032796060e-01 4.064055354189e-01 4.074994493643e-01 4.085844166323e-01 4.096597236896e-01 4.107253612478e-01 4.117826880822e-01 4.128308850463e-01 4.138694142514e-01 4.148983498357e-01 4.159174212936e-01 4.169270358793e-01 4.179268574536e-01 4.189169619821e-01 4.198967248520e-01 4.208674995891e-01 4.218269182550e-01 4.227767401668e-01 4.237152186684e-01 4.246440112320e-01 4.255619846363e-01 4.264699077865e-01 4.273660066494e-01 4.282525072340e-01 4.291277871944e-01 4.299920800790e-01 4.308449557577e-01 4.316867734392e-01 4.325173555517e-01 4.333365122266e-01 4.341438535111e-01 4.349406679874e-01 4.357251648901e-01 4.364984203288e-01 4.372601162646e-01 4.380096055041e-01 4.387477138918e-01 4.394726738613e-01 4.401868346115e-01 4.408885958278e-01 4.415779940659e-01 4.422552284090e-01 4.429195312735e-01 4.435711120844e-01 4.442109771779e-01 4.448384864218e-01 4.454524874015e-01 4.460540221525e-01 4.466430453806e-01 4.472169994701e-01 4.477801084990e-01 4.483300761400e-01 4.488664976951e-01 4.493896424194e-01 4.498992153624e-01 4.503950889799e-01 4.508778882223e-01 4.513471225001e-01 4.518032077839e-01 4.522459723332e-01 4.526743392500e-01 4.530895919479e-01 4.534906406845e-01 4.538784102985e-01 4.542523976247e-01 4.546117219627e-01 4.549571741226e-01 4.552889396881e-01 4.556066889359e-01 4.559099312167e-01 4.561992666589e-01 4.564746720718e-01 4.567351579412e-01 4.569819488410e-01 4.572142412433e-01 4.574323104185e-01 4.576358660224e-01 4.578242217352e-01 4.579996484830e-01 4.581594720735e-01 4.583054463048e-01 4.584369888145e-01 4.585536510436e-01 4.586565058211e-01 4.587434625531e-01 4.588168094372e-01 4.588759468801e-01 4.589201995385e-01 4.589490252689e-01 4.589640285178e-01 4.589656024452e-01 4.589516506137e-01 4.589225795416e-01 4.588799273198e-01 4.588226322374e-01 4.587506062416e-01 4.586646930605e-01 4.585644497913e-01 4.584498064680e-01 4.583208792220e-01 4.581768813353e-01 4.580199744289e-01 4.578484270258e-01 4.576624296287e-01 4.574629200433e-01 4.572491682431e-01 4.570224469708e-01 4.567805264015e-01 4.565259814368e-01 4.562575770937e-01 4.559752634867e-01 4.556803263832e-01 4.553713827225e-01 4.550495079723e-01 4.547143022406e-01 4.543664391243e-01 4.540056549880e-01 4.536322244482e-01 4.532463423598e-01 4.528481308727e-01 4.524375488464e-01 4.520142987992e-01 4.515790902986e-01 4.511332006767e-01 4.506752719182e-01 4.502067174296e-01 4.497256006286e-01 4.492347561426e-01 4.487318868969e-01 4.482190947249e-01 4.476960704106e-01 4.471633631575e-01 4.466193994673e-01 4.460669094575e-01 4.455047538147e-01 4.449339898312e-01 4.443534975222e-01 4.437645837990e-01 4.431680854176e-01 4.425636304793e-01 4.419515983862e-01 4.413316114002e-01 4.407054357897e-01 4.400723634552e-01 4.394330203682e-01 4.387876912108e-01 4.381363164897e-01 4.374803331107e-01 4.368192145797e-01 4.361538108056e-01 4.354847709399e-01 4.348119395143e-01 4.341362931788e-01 4.334573408566e-01 4.327769079001e-01 4.320942025368e-01 4.314107305069e-01 4.307265955909e-01 4.300414469460e-01 4.293567905827e-01 4.286728152626e-01 4.279903655452e-01 4.273098243485e-01 4.266310081337e-01 4.259556610574e-01 4.252836327031e-01 4.246163115002e-01 4.239529594605e-01 4.232952416436e-01 4.226434516686e-01 4.219986324763e-01 4.213606709670e-01 4.207303445153e-01 4.201086780075e-01 4.194972533304e-01 4.188948843469e-01 4.183029357311e-01 4.177222977274e-01 4.171544844989e-01 4.165987574756e-01 4.160566980754e-01 4.155286334755e-01 4.150165713092e-01 4.145193723987e-01 4.140393593872e-01 4.135762975431e-01 4.131313314763e-01 4.127051090413e-01 4.122989039106e-01 4.119130648014e-01 4.115485880205e-01 4.112055132488e-01 4.108865622037e-01 4.105905736946e-01 4.103188144718e-01 4.100728603449e-01 4.098532930034e-01 4.096603004135e-01 4.094950738930e-01 4.093588585891e-01 4.092511711563e-01 4.091744613901e-01 4.091282925463e-01 4.091137317931e-01 4.091319810525e-01 4.091836867288e-01 4.092693376762e-01 4.093897855689e-01 4.095457123851e-01 4.097380822637e-01 4.099678136907e-01 4.102351033433e-01 4.105397971038e-01 4.108847343360e-01 4.112688528208e-01 4.116929631532e-01 4.121586246860e-01 4.126654251068e-01 4.132144681243e-01 4.138060132825e-01 4.144404297328e-01 4.151195730728e-01 4.158423523301e-01 4.166092849829e-01 4.174220081103e-01 4.182793037150e-01 4.191825037667e-01 4.201324438699e-01 4.211282648404e-01 4.221703198950e-01 4.232598304070e-01 4.243966606366e-01 4.255800527097e-01 4.268116222733e-01 4.280900521440e-01 4.294159817062e-01 4.307905850537e-01 4.322119361735e-01 4.336818869974e-01 4.351980312277e-01 4.367631092961e-01 4.383752925240e-01 4.400346996498e-01 4.417409227628e-01 4.434935950283e-01 4.452936408397e-01 4.471405085241e-01 4.490325303888e-01 4.509700593941e-01 4.529533274807e-01 4.549822296342e-01 4.570540289436e-01 4.591705233200e-01 4.613307774874e-01 4.635340527492e-01 4.657798023662e-01 4.680675747644e-01 4.703962503920e-01 4.727652568207e-01 4.751747264013e-01 4.776233784730e-01 4.801107415856e-01 4.826355387914e-01 4.851977845367e-01 4.877958976731e-01 4.904306702963e-01 4.930992939588e-01 4.958017404798e-01 4.985383217980e-01 5.013053440261e-01 5.041048721318e-01 5.069343863390e-01 5.097935680047e-01 5.126812009999e-01 5.155971263363e-01 5.185378828407e-01 5.215055370773e-01 5.244978866541e-01 5.275126620946e-01 5.305503725264e-01 5.336098017903e-01 5.366897635825e-01 5.397891543686e-01 5.429056246809e-01 5.460406712130e-01 5.491915242689e-01 5.523574077404e-01 5.555368355915e-01 5.587282658021e-01 5.619336009237e-01 5.651468552515e-01 5.683711586083e-01 5.716023703486e-01 5.748415741977e-01 5.780862969930e-01 5.813340169659e-01 5.845870627413e-01 5.878412975146e-01 5.910964976783e-01 5.943516930456e-01 5.976050721446e-01 6.008576998094e-01 6.041040622820e-01 6.073459149627e-01 6.105824817932e-01 6.138102795216e-01 6.170298736701e-01 6.202383193590e-01 6.234369060299e-01 6.266208020083e-01 6.297922008811e-01 6.329481734082e-01 6.360863692971e-01 6.392088476241e-01 6.423108743061e-01 6.453929501717e-01 6.484545599172e-01 6.514912380563e-01 6.545059037521e-01 6.574931323252e-01 6.604554802286e-01 6.633885325921e-01 6.662927667949e-01 6.691656560709e-01 6.720066468746e-01 6.748152205279e-01 6.775886466314e-01 6.803264659387e-01 6.830267270843e-01 6.856890398567e-01 6.883113484262e-01 6.908921222790e-01 6.934319805055e-01 6.959275795588e-01 6.983774900630e-01 7.007821335322e-01 7.031384576641e-01 7.054467191649e-01 7.077051394681e-01 7.099116820455e-01 7.120652279111e-01 7.141660809045e-01 7.162104329137e-01 7.181996135204e-01 7.201304542076e-01 7.220025037277e-01 7.238145714388e-01 7.255658025162e-01 7.272539450244e-01 7.288771448170e-01 7.304364937064e-01 7.319304863069e-01 7.333558012619e-01 7.347126423644e-01 7.360000065867e-01 7.372158526010e-01 7.383598300206e-01 7.394311593023e-01 7.404270608534e-01 7.413479298602e-01 7.421919796215e-01 7.429584044242e-01 7.436465422543e-01 7.442537049704e-01 7.447817703993e-01 7.452245197144e-01 7.455877671820e-01 7.458648910510e-01 7.460578686294e-01 7.461644915195e-01 7.461837416996e-01 7.461162716280e-01 7.459580178417e-01 7.457119272147e-01 7.453733333833e-01 7.449448273244e-01 7.444234683151e-01 7.438081615067e-01 7.431013920709e-01 7.422965659916e-01 7.414000728444e-01 7.404043339346e-01 7.393138471666e-01 7.381257936923e-01 7.368372467036e-01 7.354534417607e-01 7.339662641135e-01 7.323838185342e-01 7.306976108647e-01 7.289115879400e-01 7.270265198484e-01 7.250357028629e-01 7.229484145720e-01 7.207534461611e-01 7.184611002458e-01 7.160627559777e-01 7.135628494652e-01 7.109617849935e-01 7.082537434426e-01 7.054484902557e-01 7.025346750110e-01 6.995220783865e-01 6.964043761115e-01 6.931853047921e-01 6.898653262668e-01 6.864392252683e-01 6.829181226469e-01 6.792904580130e-01 6.755668385924e-01 6.717406486334e-01 6.678172875873e-01 6.637970432149e-01 6.596760336199e-01 6.554642724466e-01 6.511516957147e-01 6.467504844730e-01 6.422524766623e-01 6.376653842335e-01 6.329899876801e-01 6.282217963944e-01 6.233730140957e-01 6.184344210058e-01 6.134177285024e-01 6.083180137551e-01 6.031415735424e-01 5.978902868365e-01 5.925635989769e-01 5.871705592040e-01 5.817060270931e-01 5.761814195520e-01 5.705925865114e-01 5.649477697509e-01 5.592496675097e-01 5.534999035935e-01 5.477082230250e-01 5.418698994605e-01 5.360001852584e-01 5.300946722421e-01 5.241646478155e-01 5.182134305354e-01 5.122444031718e-01 5.062695147530e-01 5.002881521021e-01 4.943131916509e-01 4.883461845675e-01 4.823986790930e-01 4.764770783434e-01 4.705867519424e-01 4.647418174802e-01 4.589443635001e-01 4.532102720259e-01 4.475439060013e-01 4.419578507151e-01 4.364633577378e-01 4.310682036949e-01 4.257881579033e-01 4.206306643313e-01 4.156104768536e-01 4.107375964015e-01 4.060260140256e-01 4.014887925860e-01 3.971376379481e-01 3.929862870725e-01 3.890475838388e-01 3.853345460401e-01 3.818608278520e-01 3.786393059520e-01 3.756809803404e-01 3.729991105454e-01 3.706036726947e-01 3.685075194095e-01 3.667185974084e-01 3.652461358767e-01 3.640987648349e-01 3.632820419505e-01 3.628029950210e-01 3.626636167932e-01 3.628685103180e-01 3.634172129864e-01 3.643104056249e-01 3.655470049133e-01 3.671229352983e-01 3.690341431523e-01 3.712744219146e-01 3.738370701107e-01 3.767141038360e-01 3.798960235577e-01 3.833728345851e-01 3.871319917611e-01 3.911637644446e-01 3.954527396673e-01 3.999890426171e-01 4.047570076786e-01 4.097429135841e-01 4.149343468148e-01 4.203156622891e-01 4.258730527090e-01 4.315926696419e-01 4.374607140935e-01 4.434611900838e-01 4.495823323077e-01 4.558102518976e-01 4.621294374142e-01 4.685292392486e-01 4.749948511150e-01 4.815147039117e-01 4.880752685864e-01 4.946643206912e-01 5.012708996796e-01 5.078818688500e-01 5.144875796555e-01 5.210745755539e-01 5.276341507277e-01 5.341541767699e-01 5.406258831693e-01 5.470385222034e-01 5.533813054615e-01 5.596456315833e-01 5.658221951566e-01 5.719030531793e-01 5.778757517719e-01 5.837360226092e-01 5.894719159156e-01 5.950761422935e-01 6.005426431073e-01 6.058615340156e-01 6.110253516398e-01 6.160279663759e-01 6.208614630216e-01 6.255197480154e-01 6.299947481340e-01 6.342812459122e-01 6.383726462081e-01 6.422618900510e-01 6.459454201573e-01 6.494162193518e-01 6.526692779852e-01 6.557001802452e-01 6.585021691267e-01 6.610736793900e-01 6.634078708969e-01 6.655016117002e-01 6.673515308306e-01 6.689542906972e-01 6.703072036213e-01 6.714064244821e-01 6.722502742497e-01 6.728365991304e-01 6.731648867784e-01 6.732317694654e-01 6.730380510456e-01 6.725836318204e-01 6.718659753911e-01 6.708889993967e-01 6.696506601874e-01 6.681556164592e-01 6.664027181075e-01 6.643967962488e-01 6.621395046506e-01 6.596365152531e-01 6.568903494725e-01 6.539071985909e-01 6.506936090673e-01 6.472542788852e-01 6.435983447226e-01 6.397339165031e-01 6.356689376177e-01 6.314151203306e-01 6.269820151252e-01 6.223832270347e-01 6.176302770173e-01 6.127367668105e-01 6.077195693038e-01 6.025939567437e-01 5.973785719545e-01 5.920917490604e-01 5.867527670729e-01 5.813832159566e-01 5.760077546109e-01 5.706466311441e-01 5.653280926850e-01 5.600781725896e-01 5.549228660544e-01 5.498934225405e-01 5.450184810834e-01 5.403293519357e-01 5.358570147228e-01 5.316345772506e-01 5.276939368957e-01 5.240693091042e-01 5.207915421359e-01 5.178936113497e-01 5.154078591337e-01 5.133625595402e-01 5.117883187319e-01 5.107093741668e-01 5.101522189896e-01 5.101363488579e-01 5.106804275684e-01 5.118006109818e-01 5.135065833203e-01 5.158059869856e-01 5.187025051672e-01 5.221943012277e-01 5.262778560788e-01 5.309427859317e-01 5.361798995626e-01 5.419679793390e-01 5.482944015055e-01 5.551310683043e-01 5.624575708379e-01 5.702449057357e-01 5.784632672341e-01 5.870844066080e-01 5.960733659585e-01 6.053996981430e-01 6.150277465455e-01 6.249251242803e-01 6.350555945312e-01 6.453844613891e-01 6.558789369817e-01 6.665026542171e-01 6.772237714160e-01 6.880048249847e-01 6.988166453821e-01 7.096237280248e-01 7.203947832459e-01 7.311005980432e-01 7.417076228009e-01 7.521880295917e-01 7.625101119217e-01 7.726487819485e-01 7.825748118816e-01 7.922610429952e-01 8.016838579618e-01 8.108151833105e-01 8.196348239940e-01 8.281150994525e-01 8.362381376965e-01 8.439808166707e-01 8.513232233905e-01 8.582456724721e-01 8.647295005550e-01 8.707600612612e-01 8.763183274038e-01 8.813919781154e-01 8.859662818549e-01 8.900279938109e-01 8.935675333954e-01 8.965725712644e-01 8.990379323836e-01 9.009534418181e-01 9.023146726241e-01 9.031178249535e-01 9.033580964739e-01 9.030387820795e-01 9.021549828416e-01 9.007139975375e-01 8.987174401856e-01 8.961723809601e-01 8.930865114709e-01 8.894709415558e-01 8.853382139990e-01 8.807001770149e-01 8.755782638908e-01 8.699882725889e-01 8.639541686585e-01 8.574993538771e-01 8.506503978921e-01 8.434393272638e-01 8.358972535436e-01 8.280606308557e-01 8.199677843120e-01 8.116604505548e-01 8.031844211117e-01 7.945842194398e-01 7.859153027985e-01 7.772272371194e-01 7.685784411592e-01 7.600268003095e-01 7.516348260864e-01 7.434639063077e-01 7.355794195065e-01 7.280466387475e-01 7.209323362916e-01 7.143015282379e-01 7.082183360082e-01 7.027442107412e-01 6.979376656339e-01 6.938561636954e-01 6.905458705885e-01 6.880515223657e-01 6.864084946772e-01 6.856449686414e-01 6.857815801601e-01 6.868242598446e-01 6.887773199067e-01 6.916292492251e-01 6.953611791696e-01 6.999478177766e-01 7.053503200866e-01 7.115278069305e-01 7.184267395580e-01 7.259928914502e-01 7.341659751145e-01 7.428793939954e-01 7.520676887490e-01 7.616594673691e-01 7.715874149860e-01 7.817811703596e-01 7.921703740699e-01 8.026893131177e-01 8.132700650801e-01 8.238509826778e-01 8.343713188657e-01 8.447747714579e-01 8.550051365996e-01 8.650154802678e-01 8.747604252698e-01 8.841969441983e-01 8.932892209648e-01 9.020054068132e-01 9.103147144596e-01 9.181978987713e-01 9.256336138670e-01 9.326094282411e-01 9.391183037670e-01 9.451532935827e-01 9.507166256852e-01 9.558136897816e-01 9.604538563765e-01 9.646533952555e-01 9.684294698110e-01 9.718057148790e-01 9.748085262205e-01 9.774689689690e-01 9.798199285477e-01 9.818971049990e-01 9.837406021204e-01 9.853902117794e-01 9.868899099283e-01 9.882791064120e-01 9.896054569609e-01 9.909100127006e-01 9.922330852984e-01 9.936209099098e-01 9.951047227929e-01 9.967264454664e-01 9.985162531058e-01 1.000501045483e+00 1.002709465059e+00 1.005154993513e+00 1.007859866408e+00 1.010826102065e+00 1.014063118683e+00 1.017567190178e+00 1.021333078516e+00 1.025351261451e+00 1.029603143749e+00 1.034071846263e+00 1.038733241874e+00 1.043559869439e+00 1.048526264384e+00 1.053598334737e+00 1.058746895867e+00 1.063937930700e+00 1.069142882115e+00 1.074328384017e+00 1.079464405652e+00 1.084525333040e+00 1.089484530280e+00 1.094321393412e+00 1.099014808937e+00 1.103551416928e+00 1.107919583157e+00 1.112109904781e+00 1.116120560146e+00 1.119949102894e+00 1.123602008507e+00 1.127084742992e+00 1.130407535681e+00 1.133585018433e+00 1.136630058110e+00 1.139560901507e+00 1.142395594028e+00 1.145152694949e+00 1.147848711405e+00 1.150502245428e+00 1.153126573924e+00 1.155736958886e+00 1.158341107188e+00 1.160943582429e+00 1.163548869340e+00 1.166149132906e+00 1.168737943530e+00 1.171300857717e+00 1.173814886497e+00 1.176256139902e+00 1.178588714269e+00 1.180778872578e+00 1.182783113333e+00 1.184553033053e+00 1.186040057448e+00 1.187191463972e+00 1.187951837007e+00 1.188267568271e+00 1.188085545285e+00 1.187354840984e+00 1.186028219240e+00 1.184063484088e+00 1.181426531362e+00 1.178089662954e+00 1.174039686405e+00 1.169267803853e+00 1.163783863907e+00 1.157607509022e+00 1.150774542280e+00 1.143338028512e+00 1.135362723079e+00 1.126933438781e+00 1.118148499246e+00 1.109122846267e+00 1.099983649167e+00 1.090871244233e+00 1.081937169181e+00 1.073334576163e+00 1.065224701389e+00 1.057764470488e+00 1.051108293682e+00 1.045394884579e+00 1.040750328169e+00 1.037285698373e+00 1.035075142431e+00 1.034182411211e+00 1.034625771590e+00 1.036403561365e+00 1.039485150056e+00 1.043801494023e+00 1.049273483354e+00 1.055786862116e+00 1.063219821761e+00 1.071435402776e+00 1.080288413444e+00 1.089639326275e+00 1.099335619823e+00 1.109249113159e+00 1.119242269427e+00 1.129202295570e+00 1.139022894454e+00 1.148605012222e+00 1.157877422955e+00 1.166760961055e+00 1.175209386718e+00 1.183167046767e+00 1.190599366753e+00 1.197477289763e+00 1.203764905797e+00 1.209453431700e+00 1.214510946727e+00 1.218931068819e+00 1.222696592775e+00 1.225792329550e+00 1.228225075348e+00 1.229976421142e+00 1.231069583227e+00 1.231507495756e+00 1.231319071287e+00 1.230547808875e+00 1.229231569467e+00 1.227454231408e+00 1.225279264983e+00 1.222813619372e+00 1.220163524773e+00 1.217435537264e+00 1.214773393646e+00 1.212277593091e+00 1.210090910538e+00 1.208313768868e+00 1.207039644281e+00 1.206361229711e+00 1.206305171658e+00 1.206921373113e+00 1.208185891500e+00 1.210072113709e+00 1.212531102832e+00 1.215469233861e+00 1.218821398840e+00 1.222471022549e+00 1.226348783611e+00 1.230370451043e+00 1.234474876944e+00 1.238650490414e+00 1.242866014339e+00 1.247175071540e+00 1.251606362172e+00 1.256234426205e+00 1.261140929176e+00 1.264338224400e+00 1.266401147481e+00 1.268266723195e+00 1.271030167537e+00 1.275544654953e+00 1.282041433909e+00 1.290024953920e+00 1.298480437726e+00 1.306246480815e+00 1.312411984466e+00 1.316654865839e+00 1.319323362397e+00 1.321238488943e+00 1.323338037754e+00 1.326302948982e+00 1.330220053852e+00 1.334532412913e+00 1.338252317292e+00 1.340318742666e+00 1.339982417106e+00 1.337102259296e+00 1.332195934018e+00 1.326222723233e+00 1.320249223176e+00 1.315040494908e+00 1.310751017728e+00 1.306871560492e+00 1.302451022527e+00 1.296443484519e+00 1.288104931750e+00 1.277291355496e+00 1.264494043613e+00 1.250638327393e+00 1.236754821834e+00 1.223579530470e+00 1.211252740149e+00 1.199312365290e+00 1.186897029141e+00 1.173118706481e+00 1.157457328091e+00 1.140047416631e+00 1.121668415844e+00 1.103518428970e+00 1.086836938952e+00 1.072444183662e+00 1.060454854355e+00 1.050286760989e+00 1.040924099695e+00 1.031344563094e+00 1.020967529417e+00 1.009905751762e+00 9.989333827947e-01 9.892313630373e-01 9.819689214131e-01 9.778721506983e-01 9.769797159835e-01 9.787464442301e-01 9.824861452286e-01 9.747241322861e-01 9.273935728707e-01 8.523332825063e-01 7.845777990220e-01 7.651063159187e-01 8.111347927151e-01 8.984141195071e-01 9.844159885629e-01 1.034773544102e+00 1.031626492139e+00 9.748733005882e-01 8.833462249099e-01 7.960650486901e-01 7.637365922954e-01 8.131187355605e-01 9.183330300306e-01 1.029029145115e+00 1.104738890012e+00 1.123337453910e+00 1.080265603036e+00 9.880305781441e-01 8.769415129479e-01 7.937474566263e-01 7.833112825498e-01 8.498069808265e-01 9.524360513932e-01 1.044168093392e+00 1.094045763966e+00 1.088960448249e+00 1.031758752096e+00 9.403286884887e-01 8.472258038557e-01 7.937844036842e-01 8.078907548833e-01 8.789668884899e-01 9.687190107015e-01 1.039890531869e+00 1.068669187518e+00 1.045713017242e+00 9.754357550543e-01 8.764915466500e-01 7.827373138480e-01 7.372551408815e-01 7.659063347456e-01 8.509457661730e-01 9.493590114250e-01 1.023474023969e+00 1.050768814397e+00 1.023685664079e+00 9.489767092367e-01 8.484024444103e-01 7.588909696373e-01 7.232683324795e-01 7.599312779227e-01 8.433730885495e-01 9.302721225129e-01 9.873698099456e-01 9.980421868663e-01 9.610877378712e-01 8.894441913080e-01 8.088169938464e-01 7.525729788853e-01 7.459681888139e-01 7.863621062476e-01 8.464607552801e-01 8.962890923306e-01 9.168717432364e-01 9.026010386385e-01 8.599716063456e-01 8.052203141227e-01 7.598316925317e-01 7.418221324432e-01 7.551420490227e-01 7.878197379456e-01 8.213830665818e-01 8.410049249352e-01 8.398180648874e-01 8.191633800646e-01 7.871571054250e-01 7.559296492478e-01 7.373321062734e-01 7.375347786541e-01 7.539912815867e-01 7.774616810800e-01 7.971864479113e-01 8.052914919746e-01 7.989042849060e-01 7.806862965270e-01 7.579629338482e-01 7.404097080788e-01 7.359171223956e-01 7.463456081731e-01 7.663644278165e-01 7.865509490967e-01 7.982369111192e-01 7.970602643229e-01 7.845584445946e-01 7.675987609551e-01 7.556550156949e-01 7.560720493269e-01 7.696673728064e-01 7.902820898576e-01 8.086287189378e-01 8.173722148189e-01 8.143407080115e-01 8.032776086781e-01 7.920498962608e-01 7.886239629849e-01 7.964715035463e-01 8.132434038061e-01 8.542025805769e-01
 3.017024112120e-01 3.009535180652e-01 3.001734576543e-01 2.993103798080e-01 2.983676426952e-01 2.973960019921e-01 2.964641521800e-01 2.956098837231e-01 2.948155362549e-01 2.940297490239e-01 2.932082196260e-01 2.923390403943e-01 2.914295668454e-01 2.904934632425e-01 2.895523115537e-01 2.886371113725e-01 2.877713941051e-01 2.869445109508e-01 2.861105447219e-01 2.852185026981e-01 2.842457693922e-01 2.832216579980e-01 2.822111842482e-01 2.812738281222e-01 2.804182395278e-01 2.795873514165e-01 2.787087055499e-01 2.777469760043e-01 2.767247765093e-01 2.756991569069e-01 2.747203122149e-01 2.738072651535e-01 2.729440480047e-01 2.720876077096e-01 2.711843157740e-01 2.702013896880e-01 2.691494677382e-01 2.680799522216e-01 2.670567454685e-01 2.661163278388e-01 2.652406173307e-01 2.643664421863e-01 2.634214309323e-01 2.623764118150e-01 2.612656270538e-01 2.601604936363e-01 2.591244595184e-01 2.581758512395e-01 2.572828240951e-01 2.563826792535e-01 2.554156224983e-01 2.543570426601e-01 2.532321854124e-01 2.521063234870e-01 2.510473046613e-01 2.500824704972e-01 2.491814092289e-01 2.482686644602e-01 2.472737764321e-01 2.461731823623e-01 2.450106953161e-01 2.438691594065e-01 2.428174538964e-01 2.418626941671e-01 2.409533054889e-01 2.400119478096e-01 2.389820649556e-01 2.378596059623e-01 2.366940389414e-01 2.355627075193e-01 2.345220622209e-01 2.335718144010e-01 2.326552757282e-01 2.316899849699e-01 2.306227538297e-01 2.294593018697e-01 2.282726020333e-01 2.271510854347e-01 2.261392774974e-01 2.252091076539e-01 2.242795099829e-01 2.232741929361e-01 2.221650743622e-01 2.209907582575e-01 2.198307351435e-01 2.187578726894e-01 2.177889676269e-01 2.168753926494e-01 2.159366167264e-01 2.149091779854e-01 2.137876889461e-01 2.126314616113e-01 2.115244592960e-01 2.105176096034e-01 2.095970221345e-01 2.086961634264e-01 2.077439036405e-01 2.067087945931e-01 2.056137584041e-01 2.045203491753e-01 2.034838341150e-01 2.025230381164e-01 2.016102855722e-01 2.006983742359e-01 1.997468275106e-01 1.987403755450e-01 1.976921001602e-01 1.966340842510e-01 1.956035525628e-01 1.946247599600e-01 1.936999513669e-01 1.928008862122e-01 1.918752806682e-01 1.908756841759e-01 1.897945363319e-01 1.886825329473e-01 1.876178853110e-01 1.866538663734e-01 1.857779598249e-01 1.849082283723e-01 1.839557621115e-01 1.828888000859e-01 1.817619336782e-01 1.806767669457e-01 1.797087408674e-01 1.788526251006e-01 1.780304412493e-01 1.771513452830e-01 1.761747438382e-01 1.751392723301e-01 1.741241317337e-01 1.731886663825e-01 1.723398790291e-01 1.715384406101e-01 1.707281023871e-01 1.698712479154e-01 1.689650847622e-01 1.680326994071e-01 1.671085703127e-01 1.662261541267e-01 1.654026586589e-01 1.646258935808e-01 1.638517331748e-01 1.630337890576e-01 1.621531895058e-01 1.612381608034e-01 1.603494902666e-01 1.595371553188e-01 1.588008130680e-01 1.580890747038e-01 1.573448152426e-01 1.565477123177e-01 1.557293517555e-01 1.549431698379e-01 1.542201326365e-01 1.535494665548e-01 1.528964487167e-01 1.522346722040e-01 1.515619142106e-01 1.508934673475e-01 1.502389729269e-01 1.495996016318e-01 1.489723352475e-01 1.483601097835e-01 1.477706160595e-01 1.472046084346e-01 1.466471065397e-01 1.460829219366e-01 1.455099609974e-01 1.449443504225e-01 1.444079990227e-01 1.439097370468e-01 1.434412046700e-01 1.429817381393e-01 1.425216918586e-01 1.420659347965e-01 1.416264611005e-01 1.412149478626e-01 1.408322734201e-01 1.404719563858e-01 1.401276557608e-01 1.397961893797e-01 1.394789026073e-01 1.391791321524e-01 1.388999306561e-01 1.386426411386e-01 1.384059338552e-01 1.381874727386e-01 1.379866743076e-01 1.378068613317e-01 1.376507431964e-01 1.375177576628e-01 1.374022563453e-01 1.373008722262e-01 1.372160352596e-01 1.371531873326e-01 1.371177139719e-01 1.371052560604e-01 1.371110201395e-01 1.371301612763e-01 1.371656490461e-01 1.372239896095e-01 1.373081262102e-01 1.374159671483e-01 1.375425758728e-01 1.376855824535e-01 1.378499355528e-01 1.380397281692e-01 1.382540939435e-01 1.384901584540e-01 1.387456415347e-01 1.390197115411e-01 1.393158659744e-01 1.396359290364e-01 1.399782829043e-01 1.403401509855e-01 1.407203438936e-01 1.411204492132e-01 1.415419806926e-01 1.419846123239e-01 1.424463758683e-01 1.429271945504e-01 1.434290330928e-01 1.439516241820e-01 1.444945619123e-01 1.450561096187e-01 1.456357144367e-01 1.462346270304e-01 1.468551559855e-01 1.474946495484e-01 1.481528785287e-01 1.488277570246e-01 1.495195532191e-01 1.502293497868e-01 1.509574864974e-01 1.517038478446e-01 1.524664212782e-01 1.532455542092e-01 1.540425175868e-01 1.548556272071e-01 1.556853902482e-01 1.565306482935e-01 1.573918220392e-01 1.582702165856e-01 1.591638018113e-01 1.600721556825e-01 1.609940054883e-01 1.619302316615e-01 1.628816236775e-01 1.638476161741e-01 1.648281067699e-01 1.658214558083e-01 1.668270856978e-01 1.678451191338e-01 1.688785412210e-01 1.699250017980e-01 1.709841348821e-01 1.720548121288e-01 1.731384950634e-01 1.742325994817e-01 1.753390502076e-01 1.764566263447e-01 1.775857128209e-01 1.787260495158e-01 1.798767166752e-01 1.810382512745e-01 1.822093260664e-01 1.833897155053e-01 1.845811796103e-01 1.857830441202e-01 1.869943560743e-01 1.882149025739e-01 1.894441090592e-01 1.906820588339e-01 1.919282301545e-01 1.931830386982e-01 1.944468132612e-01 1.957190887666e-01 1.969991770848e-01 1.982864737006e-01 1.995809554550e-01 2.008831830702e-01 2.021924183969e-01 2.035096503382e-01 2.048336794701e-01 2.061628355960e-01 2.074989459846e-01 2.088411774090e-01 2.101902017667e-01 2.115451374337e-01 2.129045528019e-01 2.142700947491e-01 2.156414486401e-01 2.170181969596e-01 2.183998998410e-01 2.197872750911e-01 2.211789681102e-01 2.225747397032e-01 2.239759490961e-01 2.253809108003e-01 2.267906349354e-01 2.282044379521e-01 2.296229784105e-01 2.310438480952e-01 2.324691332931e-01 2.338979499971e-01 2.353300883344e-01 2.367660248349e-01 2.382052678611e-01 2.396470665253e-01 2.410913034005e-01 2.425387806309e-01 2.439883953733e-01 2.454411186358e-01 2.468973289155e-01 2.483550273005e-01 2.498142653996e-01 2.512755114296e-01 2.527384212497e-01 2.542030052278e-01 2.556708253856e-01 2.571398021983e-01 2.586098168805e-01 2.600802840819e-01 2.615514661850e-01 2.630232103569e-01 2.644978860978e-01 2.659733951011e-01 2.674498290381e-01 2.689270913858e-01 2.704037335689e-01 2.718791056810e-01 2.733554211611e-01 2.748315304340e-01 2.763092222950e-01 2.777878267001e-01 2.792651741272e-01 2.807414467261e-01 2.822170800746e-01 2.836917193417e-01 2.851662059824e-01 2.866408660912e-01 2.881148450703e-01 2.895880527409e-01 2.910595813681e-01 2.925290706392e-01 2.939978687090e-01 2.954660019249e-01 2.969328407858e-01 2.983980642101e-01 2.998617334331e-01 3.013235204763e-01 3.027829533124e-01 3.042408165337e-01 3.056966245514e-01 3.071503954883e-01 3.086030307140e-01 3.100525409923e-01 3.115001605476e-01 3.129444243315e-01 3.143867731098e-01 3.158252883839e-01 3.172611844411e-01 3.186944451815e-01 3.201247215321e-01 3.215527227246e-01 3.229768113312e-01 3.243980258146e-01 3.258146634476e-01 3.272273704357e-01 3.286374068863e-01 3.300441898708e-01 3.314476669906e-01 3.328473019235e-01 3.342423925684e-01 3.356332825311e-01 3.370194062903e-01 3.384020628452e-01 3.397808872208e-01 3.411550044171e-01 3.425249126444e-01 3.438908781890e-01 3.452509616768e-01 3.466059913954e-01 3.479556539548e-01 3.493003316368e-01 3.506403023016e-01 3.519757056288e-01 3.533068765640e-01 3.546318122792e-01 3.559508365270e-01 3.572623885355e-01 3.585691909861e-01 3.598704293304e-01 3.611677601546e-01 3.624594410243e-01 3.637451101714e-01 3.650233959829e-01 3.662950481416e-01 3.675603016130e-01 3.688195245589e-01 3.700740582959e-01 3.713224045704e-01 3.725637721987e-01 3.737981926466e-01 3.750240818254e-01 3.762430254219e-01 3.774566782892e-01 3.786644064584e-01 3.798643906140e-01 3.810574985874e-01 3.822422321320e-01 3.834193554317e-01 3.845894685827e-01 3.857519129272e-01 3.869070120917e-01 3.880552382138e-01 3.891932908913e-01 3.903231406840e-01 3.914448014126e-01 3.925597622057e-01 3.936662472610e-01 3.947642071707e-01 3.958525190620e-01 3.969319433157e-01 3.980028850540e-01 3.990652215632e-01 4.001196399183e-01 4.011653776636e-01 4.022012371645e-01 4.032275366684e-01 4.042448744807e-01 4.052530842382e-01 4.062533456206e-01 4.072426213989e-01 4.082240812038e-01 4.091945579490e-01 4.101552970706e-01 4.111062747233e-01 4.120480188286e-01 4.129806059168e-01 4.139029619134e-01 4.148143932237e-01 4.157153221025e-01 4.166069291626e-01 4.174872203154e-01 4.183577367928e-01 4.192178513420e-01 4.200666393499e-01 4.209048128893e-01 4.217325839430e-01 4.225493077908e-01 4.233551361117e-01 4.241495207534e-01 4.249328076973e-01 4.257048931818e-01 4.264656685383e-01 4.272150063364e-01 4.279530592386e-01 4.286794679898e-01 4.293944200738e-01 4.300978278411e-01 4.307882803393e-01 4.314677779248e-01 4.321353140354e-01 4.327909567289e-01 4.334350545866e-01 4.340653319203e-01 4.346848671804e-01 4.352922702062e-01 4.358855840893e-01 4.364683986907e-01 4.370377503756e-01 4.375944924508e-01 4.381396783531e-01 4.386709824207e-01 4.391890948937e-01 4.396958057178e-01 4.401892828620e-01 4.406694593582e-01 4.411366649524e-01 4.415895841466e-01 4.420310212464e-01 4.424585687549e-01 4.428727132096e-01 4.432741021426e-01 4.436606337524e-01 4.440346104861e-01 4.443953580250e-01 4.447420207620e-01 4.450761183658e-01 4.453952010075e-01 4.457009095933e-01 4.459939078804e-01 4.462719035818e-01 4.465367558333e-01 4.467890169546e-01 4.470258233038e-01 4.472494950457e-01 4.474588849617e-01 4.476550231025e-01 4.478366313510e-01 4.480040056656e-01 4.481579475105e-01 4.482972185581e-01 4.484222723563e-01 4.485338800766e-01 4.486312804855e-01 4.487145387936e-01 4.487831554495e-01 4.488391336466e-01 4.488797481809e-01 4.489074420223e-01 4.489194076451e-01 4.489182977131e-01 4.489034035807e-01 4.488742144061e-01 4.488307186047e-01 4.487730738351e-01 4.487019850941e-01 4.486168734279e-01 4.485176481886e-01 4.484043462404e-01 4.482777785850e-01 4.481374829531e-01 4.479826398149e-01 4.478142820440e-01 4.476328389051e-01 4.474376541163e-01 4.472285887923e-01 4.470063058658e-01 4.467706887035e-01 4.465214390485e-01 4.462599626160e-01 4.459848222829e-01 4.456967905076e-01 4.453957410035e-01 4.450815230130e-01 4.447552138596e-01 4.444159950750e-01 4.440645412978e-01 4.437007683418e-01 4.433248028751e-01 4.429361886848e-01 4.425366065474e-01 4.421245125253e-01 4.417013360236e-01 4.412662343110e-01 4.408203180921e-01 4.403631403917e-01 4.398949557297e-01 4.394166458346e-01 4.389268349139e-01 4.384278613468e-01 4.379185206460e-01 4.373991269282e-01 4.368701711854e-01 4.363316236472e-01 4.357845020552e-01 4.352285191505e-01 4.346629988720e-01 4.340897854816e-01 4.335085801297e-01 4.329195382581e-01 4.323223045951e-01 4.317187699333e-01 4.311078034841e-01 4.304910455673e-01 4.298676715883e-01 4.292380810771e-01 4.286034281190e-01 4.279638808590e-01 4.273188335103e-01 4.266703492282e-01 4.260174209934e-01 4.253606299123e-01 4.247010761319e-01 4.240380155795e-01 4.233740217081e-01 4.227066204325e-01 4.220387922690e-01 4.213698047738e-01 4.207003996465e-01 4.200302742090e-01 4.193616931603e-01 4.186938706434e-01 4.180274920170e-01 4.173626272153e-01 4.167009830026e-01 4.160429841676e-01 4.153876289714e-01 4.147370792093e-01 4.140917452408e-01 4.134514285440e-01 4.128176669675e-01 4.121901163907e-01 4.115703827532e-01 4.109581730545e-01 4.103545767094e-01 4.097607185888e-01 4.091768520485e-01 4.086036116363e-01 4.080411012351e-01 4.074918685594e-01 4.069537174810e-01 4.064302788147e-01 4.059206758057e-01 4.054259509760e-01 4.049472265521e-01 4.044839613241e-01 4.040387589408e-01 4.036112938985e-01 4.032023222988e-01 4.028128982286e-01 4.024434626508e-01 4.020950088673e-01 4.017683267543e-01 4.014646324507e-01 4.011839426863e-01 4.009281385528e-01 4.006965421562e-01 4.004904066323e-01 4.003111867954e-01 4.001591490036e-01 4.000350449630e-01 3.999400354632e-01 3.998749191554e-01 3.998393671923e-01 3.998357389119e-01 3.998631726929e-01 3.999243568972e-01 4.000180560476e-01 4.001461353984e-01 4.003092256515e-01 4.005073701390e-01 4.007428143279e-01 4.010148268129e-01 4.013233754409e-01 4.016708362046e-01 4.020575015961e-01 4.024833223013e-01 4.029484395038e-01 4.034549473806e-01 4.040027260285e-01 4.045919622502e-01 4.052241590656e-01 4.058981209926e-01 4.066154848895e-01 4.073763010090e-01 4.081814782224e-01 4.090315260223e-01 4.099251919055e-01 4.108641152504e-01 4.118488472625e-01 4.128795130212e-01 4.139548181876e-01 4.150772612802e-01 4.162455869332e-01 4.174608908528e-01 4.187216254014e-01 4.200294468209e-01 4.213837385813e-01 4.227853170668e-01 4.242337201484e-01 4.257272403803e-01 4.272684267456e-01 4.288559311132e-01 4.304901048557e-01 4.321702316351e-01 4.338958382264e-01 4.356677681979e-01 4.374852119812e-01 4.393464626215e-01 4.412543170853e-01 4.432056392361e-01 4.452010013759e-01 4.472399799334e-01 4.493224886129e-01 4.514485470460e-01 4.536158143240e-01 4.558245801535e-01 4.580755541356e-01 4.603667137981e-01 4.626976232798e-01 4.650687361684e-01 4.674781155713e-01 4.699253833648e-01 4.724101564242e-01 4.749324638804e-01 4.774901159845e-01 4.800827331267e-01 4.827103390806e-01 4.853709520407e-01 4.880643338569e-01 4.907905484320e-01 4.935470961999e-01 4.963342069905e-01 4.991507874510e-01 5.019956091280e-01 5.048683504296e-01 5.077675992456e-01 5.106927996685e-01 5.136422019232e-01 5.166158570445e-01 5.196124956006e-01 5.226295252856e-01 5.256683092588e-01 5.287273161858e-01 5.318041498232e-01 5.348996463860e-01 5.380105348315e-01 5.411376842322e-01 5.442795357685e-01 5.474342740015e-01 5.506021543156e-01 5.537801897102e-01 5.569697570707e-01 5.601673476548e-01 5.633730382061e-01 5.665856219094e-01 5.698039959151e-01 5.730270798260e-01 5.762525928734e-01 5.794808190081e-01 5.827094400560e-01 5.859385598726e-01 5.891668940118e-01 5.923917279169e-01 5.956141349739e-01 5.988308404122e-01 6.020412627385e-01 6.052456312921e-01 6.084399502485e-01 6.116261092927e-01 6.148007814516e-01 6.179634768276e-01 6.211126625837e-01 6.242474708851e-01 6.273674381336e-01 6.304688275748e-01 6.335538674128e-01 6.366175995865e-01 6.396617541061e-01 6.426847083214e-01 6.456831566565e-01 6.486588095252e-01 6.516072874504e-01 6.545299807635e-01 6.574244844610e-01 6.602898567429e-01 6.631243767774e-01 6.659271046890e-01 6.686970510729e-01 6.714319833144e-01 6.741315672762e-01 6.767948357880e-01 6.794194938513e-01 6.820050394085e-01 6.845498759061e-01 6.870535167381e-01 6.895123077296e-01 6.919292359816e-01 6.942996643198e-01 6.966229766723e-01 6.988989888013e-01 7.011247575003e-01 7.033014770785e-01 7.054258115880e-01 7.074974026424e-01 7.095146587509e-01 7.114764185233e-01 7.133815449125e-01 7.152294675972e-01 7.170185388308e-01 7.187461389162e-01 7.204134978851e-01 7.220180649620e-01 7.235590719664e-01 7.250360254172e-01 7.264456385376e-01 7.277890540016e-01 7.290644814565e-01 7.302702845672e-01 7.314052032007e-01 7.324696382823e-01 7.334597104101e-01 7.343767553767e-01 7.352188672755e-01 7.359846836675e-01 7.366743322239e-01 7.372848170147e-01 7.378178004361e-01 7.382691545640e-01 7.386399298040e-01 7.389297184197e-01 7.391347495371e-01 7.392588119068e-01 7.392947583995e-01 7.392472028496e-01 7.391122468970e-01 7.388903858077e-01 7.385797080601e-01 7.381779386293e-01 7.376903474088e-01 7.371073979631e-01 7.364366270730e-01 7.356708460971e-01 7.348132122578e-01 7.338628029365e-01 7.328150469725e-01 7.316766126650e-01 7.304382727535e-01 7.291075900634e-01 7.276768466687e-01 7.261508629087e-01 7.245281935979e-01 7.228039409913e-01 7.209852432996e-01 7.190633127571e-01 7.170457603776e-01 7.149263300314e-01 7.127074230736e-01 7.103902455210e-01 7.079686912361e-01 7.054524363617e-01 7.028302427092e-01 7.001116003082e-01 6.972903653290e-01 6.943694336210e-01 6.913505658905e-01 6.882265022717e-01 6.850089288519e-01 6.816862864132e-01 6.782696812624e-01 6.747505529513e-01 6.711335220239e-01 6.674219857727e-01 6.636091489401e-01 6.597058180600e-01 6.557013102839e-01 6.516074239450e-01 6.474171305529e-01 6.431350941674e-01 6.387640147855e-01 6.342988640750e-01 6.297508905405e-01 6.251100723097e-01 6.203898962452e-01 6.155814185130e-01 6.106933028958e-01 6.057263671720e-01 6.006788908295e-01 5.955606065358e-01 5.903636080533e-01 5.851006832181e-01 5.797678548200e-01 5.743703953770e-01 5.689130561495e-01 5.633938223592e-01 5.578239953767e-01 5.521981963247e-01 5.465287083647e-01 5.408130864283e-01 5.350589627804e-01 5.292710166956e-01 5.234498204630e-01 5.176080546198e-01 5.117420314572e-01 5.058657934680e-01 4.999785457025e-01 4.940902364982e-01 4.882067003601e-01 4.823331250329e-01 4.764807965359e-01 4.706507209113e-01 4.648578154117e-01 4.591040733098e-01 4.534026484281e-01 4.477611326441e-01 4.421856457012e-01 4.366922973770e-01 4.312854353684e-01 4.259798158102e-01 4.207824126193e-01 4.157067206256e-01 4.107653233841e-01 4.059676205307e-01 4.013278567214e-01 3.968562067435e-01 3.925678407923e-01 3.884726015844e-01 3.845855423019e-01 3.809179117154e-01 3.774820296876e-01 3.742914746485e-01 3.713570893141e-01 3.686908461467e-01 3.663033293802e-01 3.642052104004e-01 3.624053511331e-01 3.609129863190e-01 3.597363139869e-01 3.588819414701e-01 3.583535173648e-01 3.581558692015e-01 3.582932598925e-01 3.587647706959e-01 3.595718305827e-01 3.607122090453e-01 3.621843493136e-01 3.639815841558e-01 3.661008205876e-01 3.685345515322e-01 3.712737875375e-01 3.743119253355e-01 3.776367588234e-01 3.812405510545e-01 3.851087386454e-01 3.892298581694e-01 3.935947523503e-01 3.981862114984e-01 4.029931113005e-01 4.080005766961e-01 4.131967383413e-01 4.185668683755e-01 4.240966534119e-01 4.297731005508e-01 4.355813623918e-01 4.415092535485e-01 4.475435905425e-01 4.536698023784e-01 4.598757446898e-01 4.661495014665e-01 4.724777436977e-01 4.788475335503e-01 4.852485912775e-01 4.916672839736e-01 4.980948378904e-01 5.045165630134e-01 5.109244755191e-01 5.173076657864e-01 5.236537230825e-01 5.299537551418e-01 5.361989369981e-01 5.423783256086e-01 5.484821480946e-01 5.545025358660e-01 5.604298238804e-01 5.662568506221e-01 5.719724814905e-01 5.775699410979e-01 5.830416705663e-01 5.883782048387e-01 5.935739239345e-01 5.986204680771e-01 6.035095057350e-01 6.082359500769e-01 6.127915821938e-01 6.171707338011e-01 6.213666981196e-01 6.253722054412e-01 6.291838281109e-01 6.327934117889e-01 6.361972206332e-01 6.393900403089e-01 6.423646908008e-01 6.451195970123e-01 6.476466590511e-01 6.499440514728e-01 6.520077697120e-01 6.538334461081e-01 6.554176654257e-01 6.567566401978e-01 6.578493733093e-01 6.586917892181e-01 6.592818985347e-01 6.596183208390e-01 6.596998546772e-01 6.595253747127e-01 6.590931498791e-01 6.584049789642e-01 6.574600028567e-01 6.562577815326e-01 6.548018656671e-01 6.530921360424e-01 6.511317046260e-01 6.489217869316e-01 6.464682852336e-01 6.437723706649e-01 6.408415597995e-01 6.376783966891e-01 6.342907267086e-01 6.306852967110e-01 6.268679797835e-01 6.228498694379e-01 6.186382495221e-01 6.142433562931e-01 6.096769254391e-01 6.049511220510e-01 6.000791632505e-01 5.950740819625e-01 5.899531074575e-01 5.847315682564e-01 5.794279084529e-01 5.740599251871e-01 5.686486878752e-01 5.632159146916e-01 5.577842812732e-01 5.523774977770e-01 5.470218268492e-01 5.417448267952e-01 5.365720446218e-01 5.315352391368e-01 5.266639291124e-01 5.219879316036e-01 5.175407183331e-01 5.133543077748e-01 5.094609951564e-01 5.058947944472e-01 5.026884520280e-01 4.998733788483e-01 4.974814952928e-01 4.955425228399e-01 4.940846660420e-01 4.931334257598e-01 4.927133189267e-01 4.928447100637e-01 4.935449822868e-01 4.948263732106e-01 4.967009169393e-01 4.991725788718e-01 5.022455463406e-01 5.059145128629e-01 5.101757907138e-01 5.150167807923e-01 5.204258377066e-01 5.263846812997e-01 5.328718845547e-01 5.398659512555e-01 5.473390090102e-01 5.552649563254e-01 5.636125496863e-01 5.723518446041e-01 5.814497248036e-01 5.908730321598e-01 6.005886931108e-01 6.105598851007e-01 6.207563562384e-01 6.311393437536e-01 6.416782313891e-01 6.523361829506e-01 6.630821912386e-01 6.738814341493e-01 6.847005096667e-01 6.955102942845e-01 7.062769678880e-01 7.169718623869e-01 7.275638945894e-01 7.380239284710e-01 7.483249195263e-01 7.584356937710e-01 7.683354814649e-01 7.779938567252e-01 7.873865149096e-01 7.964905425035e-01 8.052804304809e-01 8.137372498933e-01 8.218344845668e-01 8.295559323107e-01 8.368789152020e-01 8.437875138484e-01 8.502611232542e-01 8.562841970172e-01 8.618439093605e-01 8.669206444133e-01 8.715055197021e-01 8.755818028804e-01 8.791420269182e-01 8.821756275205e-01 8.846724378389e-01 8.866278983179e-01 8.880329560848e-01 8.888874796962e-01 8.891836092603e-01 8.889243031356e-01 8.881080333927e-01 8.867359391673e-01 8.848151242856e-01 8.823469527910e-01 8.793425436977e-01 8.758089054093e-01 8.717591061940e-01 8.672059859234e-01 8.621657223206e-01 8.566575972205e-01 8.507000602556e-01 8.443192518188e-01 8.375384721010e-01 8.303876706777e-01 8.228972598258e-01 8.151011761098e-01 8.070385942166e-01 7.987463192688e-01 7.902689109014e-01 7.816526497279e-01 7.729457717960e-01 7.642009178593e-01 7.554719371742e-01 7.468170571973e-01 7.382945872784e-01 7.299679718809e-01 7.218993640890e-01 7.141545570711e-01 7.067991095519e-01 6.998975756731e-01 6.935151187573e-01 6.877150927981e-01 6.825563664629e-01 6.780971365781e-01 6.743894320386e-01 6.714771156795e-01 6.694011831041e-01 6.681919784064e-01 6.678734826053e-01 6.684597153923e-01 6.699532242119e-01 6.723520545535e-01 6.756376881000e-01 6.797882556967e-01 6.847723750953e-01 6.905453337161e-01 6.970635469183e-01 7.042695512055e-01 7.121075845586e-01 7.205125154873e-01 7.294176004139e-01 7.387546361550e-01 7.484543744991e-01 7.584474428728e-01 7.686632749967e-01 7.790334459794e-01 7.894926802593e-01 7.999741846850e-01 8.104189269219e-01 8.207659689629e-01 8.309625093139e-01 8.409540580375e-01 8.506956078170e-01 8.601417822557e-01 8.692544932677e-01 8.779994305501e-01 8.863428795679e-01 8.942625283733e-01 9.017361828860e-01 9.087473401190e-01 9.152841780533e-01 9.213400734742e-01 9.269127887510e-01 9.320051328963e-01 9.366239511260e-01 9.407816300767e-01 9.444938665529e-01 9.477823258622e-01 9.506703715941e-01 9.531870914104e-01 9.553640682520e-01 9.572391845881e-01 9.588492281662e-01 9.602330859751e-01 9.614361674054e-01 9.625021326938e-01 9.634753133400e-01 9.644040004478e-01 9.653291560675e-01 9.662989800270e-01 9.673553703877e-01 9.685362936697e-01 9.698851315025e-01 9.714306186738e-01 9.732065342136e-01 9.752384382007e-01 9.775451745537e-01 9.801472969005e-01 9.830498130602e-01 9.862621418939e-01 9.897808778517e-01 9.936024858604e-01 9.977141130279e-01 1.002100160316e+00 1.006743090786e+00 1.011612911135e+00 1.016688066923e+00 1.021935145780e+00 1.027322882790e+00 1.032819457526e+00 1.038386475219e+00 1.043996350012e+00 1.049609965448e+00 1.055197932433e+00 1.060730143520e+00 1.066177608529e+00 1.071517629503e+00 1.076725244342e+00 1.081785120333e+00 1.086680252329e+00 1.091401087378e+00 1.095940925530e+00 1.100294125257e+00 1.104465181654e+00 1.108454673352e+00 1.112271567913e+00 1.115925780039e+00 1.119429614190e+00 1.122796592119e+00 1.126042128727e+00 1.129184539761e+00 1.132237293592e+00 1.135217366358e+00 1.138137371371e+00 1.141010921860e+00 1.143845997010e+00 1.146647934640e+00 1.149419019290e+00 1.152155349979e+00 1.154851772167e+00 1.157492787978e+00 1.160061316438e+00 1.162533870524e+00 1.164879567604e+00 1.167066906843e+00 1.169055498362e+00 1.170804059667e+00 1.172263868819e+00 1.173387882106e+00 1.174124081094e+00 1.174422110610e+00 1.174233075015e+00 1.173504282760e+00 1.172194240659e+00 1.170261147463e+00 1.167671066511e+00 1.164396871318e+00 1.160421587664e+00 1.155738156354e+00 1.150352012669e+00 1.144278792249e+00 1.137552522952e+00 1.130219315728e+00 1.122340522048e+00 1.113994588616e+00 1.105274425103e+00 1.096289619724e+00 1.087161365248e+00 1.078027072041e+00 1.069030554948e+00 1.060326147884e+00 1.052073518293e+00 1.044428518268e+00 1.037548333514e+00 1.031575792990e+00 1.026647176045e+00 1.022872220416e+00 1.020343757239e+00 1.019129570038e+00 1.019259369980e+00 1.020746026359e+00 1.023559042684e+00 1.027647617171e+00 1.032931772145e+00 1.039303794543e+00 1.046646884047e+00 1.054816818933e+00 1.063676228994e+00 1.073070149110e+00 1.082851104999e+00 1.092876571798e+00 1.103003205246e+00 1.113114605842e+00 1.123088082565e+00 1.132829328838e+00 1.142249040502e+00 1.151273435485e+00 1.159848942193e+00 1.167916958716e+00 1.175451834409e+00 1.182412910730e+00 1.188786775770e+00 1.194552279785e+00 1.199696289317e+00 1.204217636888e+00 1.208096826810e+00 1.211344082867e+00 1.213950133309e+00 1.215920125698e+00 1.217266903355e+00 1.217994195726e+00 1.218139340148e+00 1.217721593822e+00 1.216792322166e+00 1.215409749760e+00 1.213633312491e+00 1.211563008791e+00 1.209275863500e+00 1.206895070741e+00 1.204524935537e+00 1.202283777052e+00 1.200301615999e+00 1.198671427527e+00 1.197518534388e+00 1.196910975945e+00 1.196918763769e+00 1.197588767206e+00 1.198916761943e+00 1.200908728364e+00 1.203501993238e+00 1.206645583543e+00 1.210254086577e+00 1.214226340239e+00 1.218486740052e+00 1.222920819331e+00 1.227477788824e+00 1.232083750410e+00 1.236716641229e+00 1.241381567601e+00 1.246086594950e+00 1.250905856218e+00 1.255882118148e+00 1.261106140379e+00 1.266646897638e+00 1.270363648487e+00 1.272954516206e+00 1.275330052366e+00 1.278571308431e+00 1.283506636431e+00 1.290339450147e+00 1.298553204219e+00 1.307124244211e+00 1.314876506015e+00 1.320894993642e+00 1.324854561206e+00 1.327106503400e+00 1.328472040058e+00 1.329910991363e+00 1.332133254371e+00 1.335255124836e+00 1.338760608484e+00 1.341701821543e+00 1.343046946518e+00 1.342068247380e+00 1.338640760300e+00 1.333288413085e+00 1.326971629472e+00 1.320757305860e+00 1.315408847916e+00 1.311066448704e+00 1.307217227984e+00 1.302902387085e+00 1.297063167140e+00 1.288954383765e+00 1.278432041925e+00 1.265989949531e+00 1.252558252606e+00 1.239181111731e+00 1.226604653479e+00 1.214984491876e+00 1.203873183783e+00 1.192424525648e+00 1.179755344942e+00 1.165356282084e+00 1.149350637793e+00 1.132487655400e+00 1.115922181645e+00 1.100823405498e+00 1.087934010584e+00 1.077293670544e+00 1.068266658274e+00 1.059803587501e+00 1.050882282635e+00 1.040942803981e+00 1.030138477939e+00 1.019294439097e+00 1.009655948871e+00 1.002463113749e+00 9.984993787427e-01 9.978362593011e-01 9.998422672473e-01 1.003259955603e+00 1.005247847302e+00 9.742816383956e-01 9.047888061158e-01 8.260345509364e-01 7.799294723825e-01 7.984373016220e-01 8.738414614553e-01 9.664700325450e-01 1.036091441860e+00 1.057409556706e+00 1.022802323370e+00 9.428770634483e-01 8.477177327006e-01 7.845085276648e-01 7.951776771352e-01 8.776005027392e-01 9.883850078090e-01 1.081424835269e+00 1.126863192397e+00 1.112688278575e+00 1.043651625133e+00 9.411385797782e-01 8.431312745795e-01 7.959342674495e-01 8.250105509973e-01 9.098482827186e-01 1.005539766294e+00 1.074459736600e+00 1.095741683433e+00 1.064622995475e+00 9.910997389103e-01 8.995676471595e-01 8.265670327408e-01 8.079907932498e-01 8.531283402507e-01 9.358069591921e-01 1.017493350832e+00 1.067889873294e+00 1.070554194087e+00 1.022922049672e+00 9.364568149212e-01 8.378057890337e-01 7.673253795027e-01 7.628208741017e-01 8.271519051313e-01 9.248393393521e-01 1.013491268302e+00 1.063349184232e+00 1.060202525078e+00 1.004598802586e+00 9.119442627015e-01 8.130195506742e-01 7.501074978934e-01 7.555686503443e-01 8.219363536994e-01 9.098821356129e-01 9.806965925019e-01 1.011012766751e+00 9.934759931872e-01 9.351889763418e-01 8.562394433452e-01 7.866048433135e-01 7.558850100472e-01 7.743445993494e-01 8.247172487486e-01 8.777682952100e-01 9.102911433624e-01 9.113734763078e-01 8.822446877812e-01 8.342948734975e-01 7.857431753628e-01 7.554746538678e-01 7.537143019890e-01 7.761031705595e-01 8.077947848145e-01 8.330931454162e-01 8.419005935926e-01 8.316092833196e-01 8.066084293057e-01 7.764344020243e-01 7.526794454606e-01 7.442889405848e-01 7.532037773793e-01 7.735450026260e-01 7.952183168279e-01 8.088320257755e-01 8.090051422272e-01 7.958446614851e-01 7.747536736535e-01 7.547745436421e-01 7.449576759185e-01 7.497466809225e-01 7.663376118523e-01 7.863837146209e-01 8.007090324753e-01 8.034807128292e-01 7.944471478279e-01 7.788755036977e-01 7.653697023503e-01 7.616943961744e-01 7.703279839712e-01 7.870778633648e-01 8.038437537607e-01 8.133686614089e-01 8.126574151388e-01 8.040753481442e-01 7.939673685233e-01 7.892621759142e-01 7.935041123461e-01 8.056355455672e-01 8.425450876991e-01
 2.932160289442e-01 2.924366244093e-01 2.916263627341e-01 2.907338376320e-01 2.897632960899e-01 2.887649080931e-01 2.878052305416e-01 2.869223755813e-01 2.860987212401e-01 2.852833139289e-01 2.844329708687e-01 2.835350743739e-01 2.825980384717e-01 2.816350220912e-01 2.806670764257e-01 2.797249092132e-01 2.788313351356e-01 2.779768815287e-01 2.771156080188e-01 2.761955901451e-01 2.751958290953e-01 2.741458515248e-01 2.731114476968e-01 2.721506798501e-01 2.712701696595e-01 2.704138720579e-01 2.695086313691e-01 2.685213687915e-01 2.674757463445e-01 2.664288066911e-01 2.654288504582e-01 2.644938391268e-01 2.636070681703e-01 2.627260118714e-01 2.617997209320e-01 2.607948552381e-01 2.597220576209e-01 2.586313700241e-01 2.575876031968e-01 2.566264975734e-01 2.557286114088e-01 2.548315933385e-01 2.538651564353e-01 2.528003923976e-01 2.516707788457e-01 2.505478882934e-01 2.494940133809e-01 2.485264808234e-01 2.476137047042e-01 2.466940060364e-01 2.457086882228e-01 2.446342604700e-01 2.434941678780e-01 2.423532819561e-01 2.412786212441e-01 2.402978759459e-01 2.393802758740e-01 2.384513974364e-01 2.374407998868e-01 2.363258920443e-01 2.351508960391e-01 2.339982756048e-01 2.329349440064e-01 2.319680738856e-01 2.310446955917e-01 2.300891253403e-01 2.290469077573e-01 2.279150074001e-01 2.267424216608e-01 2.256043398684e-01 2.245548423937e-01 2.235949707812e-01 2.226684109284e-01 2.216941843731e-01 2.206191558863e-01 2.194503148159e-01 2.182588071327e-01 2.171331107823e-01 2.161160388171e-01 2.151803772606e-01 2.142458673185e-01 2.132354548353e-01 2.121218260042e-01 2.109439900076e-01 2.097831431798e-01 2.087095784109e-01 2.077407248308e-01 2.068267234344e-01 2.058862442612e-01 2.048567303326e-01 2.037341403380e-01 2.025794842604e-01 2.014764245451e-01 2.004753707588e-01 1.995608199226e-01 1.986645360556e-01 1.977152737933e-01 1.966831598416e-01 1.955929632909e-01 1.945082811632e-01 1.934838101515e-01 1.925364427553e-01 1.916372398232e-01 1.907357964796e-01 1.897938814777e-01 1.887976636364e-01 1.877630446413e-01 1.867246572747e-01 1.857161682355e-01 1.847613848797e-01 1.838573384321e-01 1.829772517833e-01 1.820698566186e-01 1.810904885540e-01 1.800357819995e-01 1.789541326296e-01 1.779230632255e-01 1.769907132289e-01 1.761423130410e-01 1.752995350177e-01 1.743742959591e-01 1.733385370927e-01 1.722475314466e-01 1.712013697414e-01 1.702728235813e-01 1.694544097302e-01 1.686675483536e-01 1.678234963399e-01 1.668845530742e-01 1.658904000191e-01 1.649204193062e-01 1.640336337659e-01 1.632343876807e-01 1.624812922994e-01 1.617190411677e-01 1.609111311339e-01 1.600564842300e-01 1.591801864753e-01 1.583158683491e-01 1.574968427385e-01 1.567377117407e-01 1.560238455482e-01 1.553132634634e-01 1.545595648784e-01 1.537456974538e-01 1.529013888877e-01 1.520865407817e-01 1.513504608555e-01 1.506904747178e-01 1.500550199118e-01 1.493862154860e-01 1.486664945669e-01 1.479278554078e-01 1.472264824612e-01 1.465912050595e-01 1.460103017867e-01 1.454473922394e-01 1.448766907272e-01 1.442973572462e-01 1.437242829151e-01 1.431692200808e-01 1.426318410112e-01 1.421100675943e-01 1.416054399584e-01 1.411264694904e-01 1.406704108491e-01 1.402247125242e-01 1.397742549264e-01 1.393174752453e-01 1.388715190697e-01 1.384576935462e-01 1.380835164643e-01 1.377382866307e-01 1.374039541256e-01 1.370700159399e-01 1.367429368585e-01 1.364357788382e-01 1.361570886484e-01 1.359083395625e-01 1.356840113528e-01 1.354771855055e-01 1.352850974194e-01 1.351087105958e-01 1.349504631661e-01 1.348144440233e-01 1.347018993823e-01 1.346115149400e-01 1.345403271724e-01 1.344882963796e-01 1.344582240118e-01 1.344529462352e-01 1.344716262155e-01 1.345091061954e-01 1.345619914801e-01 1.346321860014e-01 1.347246688808e-01 1.348450546470e-01 1.349897866769e-01 1.351523602391e-01 1.353291550763e-01 1.355215892576e-01 1.357370113674e-01 1.359785363205e-01 1.362429846832e-01 1.365256664277e-01 1.368254629805e-01 1.371448219681e-01 1.374894059653e-01 1.378589494354e-01 1.382502827469e-01 1.386584438913e-01 1.390853143570e-01 1.395336867905e-01 1.400051309331e-01 1.404973229367e-01 1.410087243328e-01 1.415376197951e-01 1.420843907795e-01 1.426516253649e-01 1.432386605751e-01 1.438435802287e-01 1.444663518985e-01 1.451077817974e-01 1.457686087558e-01 1.464485126077e-01 1.471452701017e-01 1.478584227616e-01 1.485885726415e-01 1.493392718120e-01 1.501072754351e-01 1.508921650083e-01 1.516914035477e-01 1.525055459494e-01 1.533364106633e-01 1.541838386979e-01 1.550471813020e-01 1.559243670809e-01 1.568160910917e-01 1.577241773631e-01 1.586462562523e-01 1.595827564057e-01 1.605326726884e-01 1.614967905544e-01 1.624751271220e-01 1.634676672346e-01 1.644729116880e-01 1.654888271884e-01 1.665179644952e-01 1.675602349217e-01 1.686147040886e-01 1.696807889902e-01 1.707585848481e-01 1.718470270639e-01 1.729458788690e-01 1.740574652328e-01 1.751798896762e-01 1.763127690029e-01 1.774561903849e-01 1.786096719668e-01 1.797722723420e-01 1.809451069562e-01 1.821277308230e-01 1.833193595376e-01 1.845204041073e-01 1.857306312068e-01 1.869493687995e-01 1.881754229166e-01 1.894094218352e-01 1.906522361238e-01 1.919029668570e-01 1.931629240773e-01 1.944299757582e-01 1.957037024543e-01 1.969849378574e-01 1.982726573992e-01 1.995673363274e-01 2.008691984830e-01 2.021775191076e-01 2.034918321465e-01 2.048126856080e-01 2.061382158816e-01 2.074707943066e-01 2.088084806358e-01 2.101530723381e-01 2.115014528282e-01 2.128554834875e-01 2.142140404169e-01 2.155773753273e-01 2.169458509644e-01 2.183192266742e-01 2.196950520499e-01 2.210768815810e-01 2.224612206656e-01 2.238507224220e-01 2.252437970507e-01 2.266406336065e-01 2.280408938135e-01 2.294442436423e-01 2.308510798905e-01 2.322617792215e-01 2.336743973853e-01 2.350907236985e-01 2.365098093741e-01 2.379304221030e-01 2.393533841544e-01 2.407801517214e-01 2.422084659165e-01 2.436393579805e-01 2.450724846046e-01 2.465066304213e-01 2.479427575345e-01 2.493803261290e-01 2.508197025850e-01 2.522601588307e-01 2.537028911455e-01 2.551463593978e-01 2.565904550708e-01 2.580352878368e-01 2.594807603018e-01 2.609271788323e-01 2.623757959410e-01 2.638243053025e-01 2.652726460518e-01 2.667201621613e-01 2.681679658154e-01 2.696159027886e-01 2.710641752992e-01 2.725129174369e-01 2.739624093294e-01 2.754108823438e-01 2.768572177733e-01 2.783025400022e-01 2.797474269501e-01 2.811915743369e-01 2.826355763754e-01 2.840799969176e-01 2.855223496596e-01 2.869630633486e-01 2.884015013129e-01 2.898374807359e-01 2.912732116101e-01 2.927080492345e-01 2.941410268129e-01 2.955724565767e-01 2.970016742631e-01 2.984285604942e-01 2.998524440292e-01 3.012755810149e-01 3.026963621937e-01 3.041147468047e-01 3.055311493953e-01 3.069440259894e-01 3.083541722545e-01 3.097619002072e-01 3.111669447506e-01 3.125692765393e-01 3.139682316550e-01 3.153642605627e-01 3.167570475505e-01 3.181464203292e-01 3.195324808859e-01 3.209142996579e-01 3.222920446684e-01 3.236672178727e-01 3.250393972249e-01 3.264069819088e-01 3.277701259330e-01 3.291290290377e-01 3.304830168711e-01 3.318327014334e-01 3.331797884662e-01 3.345216141901e-01 3.358595588562e-01 3.371933408562e-01 3.385214251699e-01 3.398439625016e-01 3.411626795119e-01 3.424752751283e-01 3.437838792384e-01 3.450882477364e-01 3.463862256041e-01 3.476799508872e-01 3.489673293983e-01 3.502489575098e-01 3.515237677057e-01 3.527933537984e-01 3.540578535704e-01 3.553168468930e-01 3.565708106572e-01 3.578176298505e-01 3.590578987164e-01 3.602906085769e-01 3.615167876051e-01 3.627380485347e-01 3.639540652449e-01 3.651634084879e-01 3.663666451580e-01 3.675618221938e-01 3.687481981961e-01 3.699288041462e-01 3.711026525916e-01 3.722708105921e-01 3.734327281209e-01 3.745868827462e-01 3.757327518572e-01 3.768710979004e-01 3.780007977695e-01 3.791244748559e-01 3.802411552239e-01 3.813505382233e-01 3.824522494456e-01 3.835438605937e-01 3.846273015457e-01 3.857041176505e-01 3.867729608427e-01 3.878331559025e-01 3.888851101717e-01 3.899272701575e-01 3.909608092064e-01 3.919853181639e-01 3.930020229797e-01 3.940106583586e-01 3.950093323279e-01 3.959989142502e-01 3.969776849173e-01 3.979480903154e-01 3.989099121323e-01 3.998624236759e-01 4.008057585760e-01 4.017394784433e-01 4.026620823942e-01 4.035754304674e-01 4.044794885542e-01 4.053742314512e-01 4.062589769408e-01 4.071343111688e-01 4.079989478624e-01 4.088533466105e-01 4.096971064941e-01 4.105309318321e-01 4.113544817596e-01 4.121682769022e-01 4.129708757643e-01 4.137628856306e-01 4.145441726565e-01 4.153142769280e-01 4.160738351971e-01 4.168219978735e-01 4.175595906149e-01 4.182855968400e-01 4.190006505060e-01 4.197042558600e-01 4.203972615914e-01 4.210777297206e-01 4.217479384501e-01 4.224054870848e-01 4.230518889367e-01 4.236861402294e-01 4.243089952434e-01 4.249192050716e-01 4.255186486089e-01 4.261060623846e-01 4.266801204390e-01 4.272420352285e-01 4.277934696667e-01 4.283316964522e-01 4.288583040081e-01 4.293713746642e-01 4.298723866641e-01 4.303617479750e-01 4.308370511180e-01 4.313013680245e-01 4.317522023944e-01 4.321901558533e-01 4.326156751563e-01 4.330279228031e-01 4.334273401500e-01 4.338145999698e-01 4.341886350121e-01 4.345486144275e-01 4.348965506518e-01 4.352306466081e-01 4.355510212055e-01 4.358588278907e-01 4.361540887359e-01 4.364355701983e-01 4.367021920197e-01 4.369565282446e-01 4.371972424379e-01 4.374244313774e-01 4.376390088881e-01 4.378395910394e-01 4.380264887326e-01 4.381993456181e-01 4.383592695626e-01 4.385052428251e-01 4.386387710844e-01 4.387575896407e-01 4.388626628514e-01 4.389546317768e-01 4.390326030419e-01 4.390973198128e-01 4.391479719799e-01 4.391848541909e-01 4.392080329988e-01 4.392176535938e-01 4.392141849900e-01 4.391964744465e-01 4.391650689052e-01 4.391199950521e-01 4.390615167130e-01 4.389896116925e-01 4.389041773528e-01 4.388053715518e-01 4.386927914651e-01 4.385665953081e-01 4.384276037940e-01 4.382754589253e-01 4.381091768682e-01 4.379299814043e-01 4.377385787263e-01 4.375325155770e-01 4.373142973902e-01 4.370825606239e-01 4.368384157339e-01 4.365811210228e-01 4.363120939899e-01 4.360294566057e-01 4.357343061947e-01 4.354273094029e-01 4.351075080568e-01 4.347758658517e-01 4.344319205354e-01 4.340758809334e-01 4.337082910173e-01 4.333284958975e-01 4.329378720901e-01 4.325350133436e-01 4.321212650459e-01 4.316968032878e-01 4.312610466510e-01 4.308144428707e-01 4.303573526353e-01 4.298898181752e-01 4.294126683821e-01 4.289247051424e-01 4.284271350982e-01 4.279199021729e-01 4.274035904761e-01 4.268771898790e-01 4.263424441857e-01 4.257996392675e-01 4.252480374453e-01 4.246873370446e-01 4.241200255735e-01 4.235447861662e-01 4.229622996927e-01 4.223723271864e-01 4.217758965162e-01 4.211732674305e-01 4.205644012027e-01 4.199497164656e-01 4.193292408952e-01 4.187040033995e-01 4.180740228513e-01 4.174391128727e-01 4.168011502721e-01 4.161585366903e-01 4.155131817258e-01 4.148654706340e-01 4.142152252401e-01 4.135622935427e-01 4.129086109904e-01 4.122537276621e-01 4.115975506940e-01 4.109418807998e-01 4.102862253146e-01 4.096316089131e-01 4.089778082008e-01 4.083261480979e-01 4.076769611642e-01 4.070301138759e-01 4.063864802227e-01 4.057474356044e-01 4.051131014837e-01 4.044835150205e-01 4.038596205698e-01 4.032417552520e-01 4.026308210856e-01 4.020276701137e-01 4.014324387501e-01 4.008461021126e-01 4.002687907575e-01 3.997014053295e-01 3.991449267455e-01 3.985998424634e-01 3.980669191039e-01 3.975459999182e-01 3.970389440298e-01 3.965467994419e-01 3.960684140918e-01 3.956060113813e-01 3.951597386039e-01 3.947308712209e-01 3.943191659710e-01 3.939264311780e-01 3.935526564918e-01 3.931990027334e-01 3.928655697884e-01 3.925543072131e-01 3.922646971394e-01 3.919981861033e-01 3.917560690799e-01 3.915385580436e-01 3.913456820781e-01 3.911794485035e-01 3.910391891253e-01 3.909284140817e-01 3.908441141348e-01 3.907893093726e-01 3.907646050106e-01 3.907704635132e-01 3.908073580581e-01 3.908766972068e-01 3.909784070003e-01 3.911138409873e-01 3.912836894369e-01 3.914877165513e-01 3.917281231973e-01 3.920041265917e-01 3.923166676719e-01 3.926671059072e-01 3.930556814545e-01 3.934823771965e-01 3.939486806203e-01 3.944547362277e-01 3.950008794485e-01 3.955882701866e-01 3.962170356618e-01 3.968869499039e-01 3.975995418501e-01 3.983548876017e-01 3.991526773745e-01 3.999947380671e-01 4.008800260871e-01 4.018091339558e-01 4.027835294579e-01 4.038020056086e-01 4.048650053573e-01 4.059738715357e-01 4.071272374331e-01 4.083267668884e-01 4.095706368735e-01 4.108609122075e-01 4.121972399615e-01 4.135785992926e-01 4.150062725074e-01 4.164785220353e-01 4.179972196277e-01 4.195614677112e-01 4.211708404297e-01 4.228256286164e-01 4.245243746763e-01 4.262693118591e-01 4.280580607861e-01 4.298912086036e-01 4.317684129749e-01 4.336891874684e-01 4.356528649039e-01 4.376600805785e-01 4.397102414750e-01 4.418017016758e-01 4.439338740018e-01 4.461085596674e-01 4.483232832104e-01 4.505779488176e-01 4.528721135835e-01 4.552054431202e-01 4.575765122908e-01 4.599855931096e-01 4.624311390687e-01 4.649132452242e-01 4.674303592808e-01 4.699835746091e-01 4.725696936153e-01 4.751893026141e-01 4.778421911151e-01 4.805263675232e-01 4.832413330660e-01 4.859866096912e-01 4.887608458976e-01 4.915637780637e-01 4.943945780998e-01 4.972517861607e-01 5.001349790383e-01 5.030424234385e-01 5.059736000116e-01 5.089283291777e-01 5.119054305731e-01 5.149023814749e-01 5.179199550011e-01 5.209573998334e-01 5.240122207919e-01 5.270836577556e-01 5.301727726466e-01 5.332758506132e-01 5.363930428289e-01 5.395235795292e-01 5.426647360899e-01 5.458188774502e-01 5.489808396542e-01 5.521528483846e-01 5.553323448014e-01 5.585180021327e-01 5.617094861600e-01 5.649044085374e-01 5.681040608180e-01 5.713052835595e-01 5.745074172023e-01 5.777096769332e-01 5.809108921790e-01 5.841097474044e-01 5.873049883604e-01 5.904962991564e-01 5.936821559708e-01 5.968593412411e-01 6.000298318331e-01 6.031904327270e-01 6.063414415040e-01 6.094803995044e-01 6.126065090785e-01 6.157198744152e-01 6.188175820173e-01 6.218996505438e-01 6.249637414403e-01 6.280096293594e-01 6.310353557673e-01 6.340408427344e-01 6.370243286979e-01 6.399830347916e-01 6.429185268825e-01 6.458283937460e-01 6.487102772924e-01 6.515656102976e-01 6.543899288797e-01 6.571849225386e-01 6.599480786866e-01 6.626783614832e-01 6.653747041856e-01 6.680359281349e-01 6.706608980904e-01 6.732475265915e-01 6.757952569525e-01 6.783040225302e-01 6.807698489147e-01 6.831947690780e-01 6.855750983177e-01 6.879109363837e-01 6.901999019575e-01 6.924426169899e-01 6.946367086416e-01 6.967808358735e-01 6.988743486632e-01 7.009156313135e-01 7.029043826888e-01 7.048392979197e-01 7.067179040785e-01 7.085395189182e-01 7.103043822656e-01 7.120098134213e-01 7.136553317883e-01 7.152392172690e-01 7.167611706786e-01 7.182186852891e-01 7.196132662228e-01 7.209418449323e-01 7.222026565724e-01 7.233967716138e-01 7.245207535277e-01 7.255755084029e-01 7.265593112226e-01 7.274708954607e-01 7.283095098642e-01 7.290730637197e-01 7.297637873579e-01 7.303756451138e-01 7.309115618712e-01 7.313693095445e-01 7.317478760325e-01 7.320471181618e-01 7.322630350068e-01 7.324000398911e-01 7.324525659158e-01 7.324221406414e-01 7.323071367118e-01 7.321056111693e-01 7.318208172117e-01 7.314458168721e-01 7.309854560396e-01 7.304352665573e-01 7.297962246405e-01 7.290682073044e-01 7.282469694207e-01 7.273376063268e-01 7.263325420956e-01 7.252384874951e-01 7.240484519972e-01 7.227658954933e-01 7.213906187466e-01 7.199171554926e-01 7.183532408342e-01 7.166878578286e-01 7.149311377701e-01 7.130762158262e-01 7.111235035294e-01 7.090765880107e-01 7.069274802515e-01 7.046866834107e-01 7.023429622448e-01 6.999050485427e-01 6.973670373188e-01 6.947313242933e-01 6.919992330682e-01 6.891653892281e-01 6.862387807185e-01 6.832097399129e-01 6.800875354027e-01 6.768654786920e-01 6.735470009513e-01 6.701337557742e-01 6.666216034582e-01 6.630182994332e-01 6.593151858174e-01 6.555222384326e-01 6.516324271430e-01 6.476523302761e-01 6.435809475552e-01 6.394149453130e-01 6.351651400906e-01 6.308215309151e-01 6.263953311351e-01 6.218809171095e-01 6.172831299881e-01 6.126052172222e-01 6.078415009984e-01 6.030039162862e-01 5.980848233047e-01 5.930946327644e-01 5.880298985706e-01 5.828937163212e-01 5.776922025978e-01 5.724222385760e-01 5.670938971991e-01 5.617020590688e-01 5.562578751175e-01 5.507583687870e-01 5.452108005591e-01 5.396190941569e-01 5.339822144762e-01 5.283125992353e-01 5.226061216521e-01 5.168747626721e-01 5.111177897100e-01 5.053442354623e-01 4.995586083923e-01 4.937629431562e-01 4.879704870725e-01 4.821793217897e-01 4.764037112871e-01 4.706441252451e-01 4.649127908014e-01 4.592164153575e-01 4.535592207632e-01 4.479549076181e-01 4.424072476960e-01 4.369310802547e-01 4.315295191915e-01 4.262174696212e-01 4.210026271417e-01 4.158951708947e-01 4.109084476718e-01 4.060492412987e-01 4.013339076548e-01 3.967705664595e-01 3.923729317379e-01 3.881538652801e-01 3.841223587771e-01 3.802932432403e-01 3.766785777116e-01 3.732899076288e-01 3.701384736464e-01 3.672377711114e-01 3.645955571175e-01 3.622258043628e-01 3.601362722236e-01 3.583370309236e-01 3.568364333821e-01 3.556409234357e-01 3.547595011550e-01 3.541942912166e-01 3.539513915605e-01 3.540318201809e-01 3.544384526130e-01 3.551706662887e-01 3.562270262245e-01 3.576063056426e-01 3.593026517329e-01 3.613123389637e-01 3.636270485191e-01 3.662425664243e-01 3.691471096734e-01 3.723326423587e-01 3.757904317108e-01 3.795060157452e-01 3.834720120715e-01 3.876726828346e-01 3.920983609378e-01 3.967340269704e-01 4.015679597686e-01 4.065872421588e-01 4.117769572915e-01 4.171254279388e-01 4.226184745667e-01 4.282425078516e-01 4.339846310095e-01 4.398317726558e-01 4.457722825727e-01 4.517920915224e-01 4.578791244002e-01 4.640208543092e-01 4.702063821576e-01 4.764242277229e-01 4.826607637451e-01 4.889074901143e-01 4.951521813287e-01 5.013843414689e-01 5.075937236614e-01 5.137708772259e-01 5.199039327501e-01 5.259843191225e-01 5.320032124493e-01 5.379505386639e-01 5.438179498000e-01 5.495958467429e-01 5.552764500453e-01 5.608512844127e-01 5.663131184287e-01 5.716514060222e-01 5.768613884855e-01 5.819343327243e-01 5.868626558976e-01 5.916405862895e-01 5.962596248692e-01 6.007136362636e-01 6.049965359776e-01 6.091019695657e-01 6.130233654367e-01 6.167550403895e-01 6.202917438044e-01 6.236281889691e-01 6.267580881218e-01 6.296778594261e-01 6.323818224789e-01 6.348649801837e-01 6.371240081717e-01 6.391545262970e-01 6.409541346866e-01 6.425167990048e-01 6.438418208544e-01 6.449250571686e-01 6.457630646234e-01 6.463551309176e-01 6.466979378874e-01 6.467917135114e-01 6.466335694852e-01 6.462226329125e-01 6.455600936612e-01 6.446437569609e-01 6.434759998496e-01 6.420561239816e-01 6.403872396498e-01 6.384693311608e-01 6.363057780227e-01 6.338992888669e-01 6.312531827188e-01 6.283718301469e-01 6.252608329188e-01 6.219235808615e-01 6.183672941566e-01 6.145987610330e-01 6.106261967113e-01 6.064570366058e-01 6.021033132920e-01 5.975705184904e-01 5.928747176214e-01 5.880246970260e-01 5.830361737537e-01 5.779221452024e-01 5.726987911198e-01 5.673830669032e-01 5.619917334585e-01 5.565447191370e-01 5.510620302691e-01 5.455662466999e-01 5.400800572797e-01 5.346275543559e-01 5.292355802642e-01 5.239294259059e-01 5.187396495939e-01 5.136935391129e-01 5.088229592063e-01 5.041593671094e-01 4.997343935077e-01 4.955819462444e-01 4.917343813733e-01 4.882249035399e-01 4.850856982998e-01 4.823521718780e-01 4.800508209046e-01 4.782150387605e-01 4.768703225632e-01 4.760440717188e-01 4.757584522230e-01 4.760318927424e-01 4.768837090280e-01 4.783233020690e-01 4.803611075092e-01 4.830002681927e-01 4.862435089849e-01 4.900849499657e-01 4.945162865754e-01 4.995278020711e-01 5.051019005959e-01 5.112221189060e-01 5.178639586620e-01 5.250051452269e-01 5.326178836890e-01 5.406729894533e-01 5.491414968378e-01 5.579899095862e-01 5.671862175874e-01 5.766972098595e-01 5.864895861978e-01 5.965271418793e-01 6.067774876443e-01 6.172062640331e-01 6.277782519067e-01 6.384626100930e-01 6.492229158883e-01 6.600298807475e-01 6.708497817840e-01 6.816516861157e-01 6.924061757201e-01 7.030805372067e-01 7.136498362583e-01 7.240816797906e-01 7.343518362624e-01 7.444319161212e-01 7.542948320202e-01 7.639180936876e-01 7.732736030542e-01 7.823433048505e-01 7.910979473461e-01 7.995213470612e-01 8.075898385666e-01 8.152818762611e-01 8.225824884339e-01 8.294686335586e-01 8.359282827089e-01 8.419401996408e-01 8.474923407856e-01 8.525691698101e-01 8.571571152269e-01 8.612463010716e-01 8.648215058228e-01 8.678789623024e-01 8.704052264851e-01 8.723963542250e-01 8.738447670890e-01 8.747455924466e-01 8.750977341452e-01 8.748969202497e-01 8.741468598680e-01 8.728459941674e-01 8.709987056120e-01 8.686107999643e-01 8.656876007765e-01 8.622400231115e-01 8.582767154536e-01 8.538120414982e-01 8.488607274038e-01 8.434396015521e-01 8.375694357178e-01 8.312699593171e-01 8.245688798286e-01 8.174897074759e-01 8.100649799479e-01 8.023261789536e-01 7.943085702541e-01 7.860511371601e-01 7.775944885427e-01 7.689833768814e-01 7.602644274228e-01 7.514879257733e-01 7.427079306809e-01 7.339776016168e-01 7.253579477246e-01 7.169074569261e-01 7.086894903724e-01 7.007686806030e-01 6.932077710449e-01 6.860739333587e-01 6.794306724268e-01 6.733424422995e-01 6.678695870970e-01 6.630708818975e-01 6.589997946691e-01 6.557051041475e-01 6.532280741612e-01 6.516048514717e-01 6.508603356586e-01 6.510136553017e-01 6.520731552154e-01 6.540363392553e-01 6.568939581852e-01 6.606234166699e-01 6.651986077208e-01 6.705788537993e-01 6.767204180727e-01 6.835723309418e-01 6.910750603571e-01 6.991703387820e-01 7.077890678639e-01 7.168671945709e-01 7.263324569574e-01 7.361155632362e-01 7.461496396240e-01 7.563612358236e-01 7.666872786221e-01 7.770590721503e-01 7.874156848040e-01 7.976960418763e-01 8.078448868401e-01 8.178076851920e-01 8.275344419195e-01 8.369808968974e-01 8.461044646380e-01 8.548697683124e-01 8.632427577892e-01 8.711929695648e-01 8.787016821007e-01 8.857454469046e-01 8.923112353222e-01 8.983897698329e-01 9.039756519565e-01 9.090679588724e-01 9.136714150105e-01 9.177967767148e-01 9.214543197664e-01 9.246655404203e-01 9.274499950192e-01 9.298356235550e-01 9.318531346681e-01 9.335360558584e-01 9.349211768268e-01 9.360493175005e-01 9.369636743087e-01 9.377092735608e-01 9.383296327390e-01 9.388774470523e-01 9.393965344946e-01 9.399337045145e-01 9.405399248304e-01 9.412558404240e-01 9.421258811653e-01 9.431919552960e-01 9.444848628456e-01 9.460435461405e-01 9.478903488391e-01 9.500501735269e-01 9.525407465831e-01 9.553710367051e-01 9.585503177377e-01 9.620739523402e-01 9.659396413063e-01 9.701354514964e-01 9.746441552783e-01 9.794452232370e-01 9.845115542887e-01 9.898189865911e-01 9.953292288785e-01 1.001016150059e+00 1.006837450058e+00 1.012761025778e+00 1.018749454127e+00 1.024765093256e+00 1.030778479243e+00 1.036749830594e+00 1.042654376121e+00 1.048462434881e+00 1.054148705383e+00 1.059693574090e+00 1.065077410921e+00 1.070288861929e+00 1.075314514346e+00 1.080152392284e+00 1.084797282192e+00 1.089250474068e+00 1.093519172566e+00 1.097606302634e+00 1.101524661763e+00 1.105285814652e+00 1.108903671531e+00 1.112390377318e+00 1.115761867559e+00 1.119033237226e+00 1.122215218318e+00 1.125320406680e+00 1.128356557615e+00 1.131331342285e+00 1.134246322083e+00 1.137097794933e+00 1.139883328398e+00 1.142588666906e+00 1.145199907868e+00 1.147695031182e+00 1.150049087814e+00 1.152230912873e+00 1.154205499610e+00 1.155933079913e+00 1.157370637436e+00 1.158474676866e+00 1.159196844758e+00 1.159489633640e+00 1.159305560798e+00 1.158596753651e+00 1.157323586022e+00 1.155443619324e+00 1.152924575569e+00 1.149741071610e+00 1.145872589730e+00 1.141312498520e+00 1.136062717843e+00 1.130137262726e+00 1.123564057441e+00 1.116386099126e+00 1.108659773017e+00 1.100457463549e+00 1.091866266932e+00 1.082989545016e+00 1.073943081739e+00 1.064859031956e+00 1.055875298284e+00 1.047144910478e+00 1.038820538116e+00 1.031061625367e+00 1.024022514874e+00 1.017849215937e+00 1.012683545269e+00 1.008639178346e+00 1.005820685705e+00 1.004297930384e+00 1.004118105654e+00 1.005298237843e+00 1.007818749257e+00 1.011641300910e+00 1.016687206343e+00 1.022862213821e+00 1.030045071913e+00 1.038101093976e+00 1.046888390217e+00 1.056247373333e+00 1.066034695701e+00 1.076091380109e+00 1.086279086479e+00 1.096466039250e+00 1.106526454217e+00 1.116360826012e+00 1.125868416977e+00 1.134978545853e+00 1.143623704293e+00 1.151755431678e+00 1.159337039591e+00 1.166334948027e+00 1.172740242430e+00 1.178531048750e+00 1.183708960133e+00 1.188267755377e+00 1.192208476339e+00 1.195541023268e+00 1.198258269992e+00 1.200385853360e+00 1.201920872245e+00 1.202888478173e+00 1.203310470152e+00 1.203210043462e+00 1.202637863632e+00 1.201627767811e+00 1.200253872739e+00 1.198581466208e+00 1.196691612989e+00 1.194690768343e+00 1.192664778912e+00 1.190743726746e+00 1.189023922454e+00 1.187623294490e+00 1.186648598241e+00 1.186176059163e+00 1.186301035580e+00 1.187055028233e+00 1.188479145519e+00 1.190570408257e+00 1.193293579819e+00 1.196614819364e+00 1.200440857886e+00 1.204702187154e+00 1.209290937087e+00 1.214109903748e+00 1.219081327024e+00 1.224108325435e+00 1.229163486581e+00 1.234194951746e+00 1.239217882016e+00 1.244257112772e+00 1.249352610380e+00 1.254593265559e+00 1.260027691996e+00 1.265749301531e+00 1.271800981499e+00 1.275920515232e+00 1.278894289915e+00 1.281607832584e+00 1.285123546175e+00 1.290246938454e+00 1.297158299119e+00 1.305330602619e+00 1.313734564711e+00 1.321191044186e+00 1.326784803846e+00 1.330205250542e+00 1.331805562587e+00 1.332421422485e+00 1.333040935190e+00 1.334405536011e+00 1.336669249836e+00 1.339354528416e+00 1.341551877137e+00 1.342251281437e+00 1.340739517420e+00 1.336905150338e+00 1.331267699917e+00 1.324780674822e+00 1.318510336231e+00 1.313202464184e+00 1.308986802115e+00 1.305338477241e+00 1.301291286499e+00 1.295779164794e+00 1.288059738461e+00 1.277995040303e+00 1.266085872055e+00 1.253276038141e+00 1.240624431697e+00 1.228887772418e+00 1.218228995759e+00 1.208211720611e+00 1.197993891202e+00 1.186692973704e+00 1.173793883441e+00 1.159399747632e+00 1.144219397409e+00 1.129352435735e+00 1.115897943042e+00 1.104518783695e+00 1.095188818880e+00 1.087232537060e+00 1.079589986531e+00 1.071254304947e+00 1.061702698205e+00 1.051134953042e+00 1.040418247386e+00 1.030848220699e+00 1.023695859279e+00 1.019761094842e+00 1.019112929218e+00 1.021097059903e+00 1.024524520581e+00 1.028003817493e+00 1.014046259899e+00 9.545605289273e-01 8.715211156459e-01 8.038454725872e-01 7.928285039558e-01 8.493003604919e-01 9.421992811476e-01 1.027537937252e+00 1.072675272185e+00 1.062461262197e+00 9.996415915649e-01 9.055197081251e-01 8.201454285602e-01 7.915209212711e-01 8.411505439710e-01 9.416738548381e-01 1.045374297911e+00 1.114755187922e+00 1.129990798795e+00 1.088137429068e+00 1.002221225897e+00 9.012123581831e-01 8.269049445226e-01 8.168222806483e-01 8.739135610179e-01 9.639965614129e-01 1.045947712115e+00 1.091278999316e+00 1.087369679712e+00 1.036343018511e+00 9.544696265630e-01 8.714346427745e-01 8.243455981715e-01 8.381850034833e-01 9.044973154368e-01 9.893159723861e-01 1.057505991684e+00 1.085490198500e+00 1.063537712254e+00 9.959293823735e-01 9.017964372658e-01 8.154368269419e-01 7.785190975770e-01 8.129256953294e-01 8.988555112997e-01 9.942342101626e-01 1.062827437449e+00 1.083497989474e+00 1.050398403028e+00 9.725732093639e-01 8.741191440021e-01 7.927505551679e-01 7.670945974086e-01 8.078802833561e-01 8.871683534172e-01 9.647303914732e-01 1.011159816946e+00 1.012917748871e+00 9.712590129928e-01 9.005437794506e-01 8.259523570202e-01 7.770006276827e-01 7.727479443095e-01 8.078391576932e-01 8.580407154517e-01 8.981967258679e-01 9.128062053748e-01 8.980232801381e-01 8.603157326838e-01 8.138865279135e-01 7.763409633521e-01 7.614155834593e-01 7.717385153750e-01 7.979590121640e-01 8.255705052120e-01 8.423803189931e-01 8.422481883337e-01 8.258095537551e-01 7.995113221268e-01 7.735460081610e-01 7.581346616037e-01 7.589292600047e-01 7.740279553832e-01 7.952767540034e-01 8.127473561727e-01 8.189956761190e-01 8.115837621404e-01 7.936529759940e-01 7.729437168412e-01 7.588152219001e-01 7.577628378158e-01 7.697234375007e-01 7.881609470517e-01 8.040531449188e-01 8.104206260986e-01 8.052338371898e-01 7.919330532546e-01 7.778394945964e-01 7.706434282896e-01 7.741825108006e-01 7.863491858850e-01 8.006550666857e-01 8.103221592003e-01 8.117347101860e-01 8.058806433959e-01 7.974472283814e-01 7.920834028926e-01 7.931305508008e-01 8.006583094930e-01 8.332915699973e-01
 2.844957914163e-01 2.836878282469e-01 2.828487682784e-01 2.819286549425e-01 2.809321867874e-01 2.799096420055e-01 2.789249450795e-01 2.780150004964e-01 2.771646281412e-01 2.763216897822e-01 2.754442131425e-01 2.745201060190e-01 2.735577265474e-01 2.725705705386e-01 2.715784592765e-01 2.706115472372e-01 2.696928353327e-01 2.688126539278e-01 2.679257478530e-01 2.669802353080e-01 2.659561857346e-01 2.648831923632e-01 2.638272273072e-01 2.628455337348e-01 2.619421185688e-01 2.610627742736e-01 2.601341248312e-01 2.591235168141e-01 2.580572285393e-01 2.569919359155e-01 2.559744316181e-01 2.550198902115e-01 2.541121191131e-01 2.532087144426e-01 2.522613064234e-01 2.512377623426e-01 2.501474922195e-01 2.490399792063e-01 2.479781967597e-01 2.469986887211e-01 2.460823531039e-01 2.451657486880e-01 2.441804383429e-01 2.430983961931e-01 2.419540488870e-01 2.408166039433e-01 2.397489065578e-01 2.387663044234e-01 2.378367952284e-01 2.369008965816e-01 2.359006963376e-01 2.348129497144e-01 2.336618035180e-01 2.325099509942e-01 2.314241392870e-01 2.304312610142e-01 2.295006829992e-01 2.285592969466e-01 2.275365859158e-01 2.264116110748e-01 2.252280375575e-01 2.240687802390e-01 2.229985535202e-01 2.220231919448e-01 2.210898966260e-01 2.201247713074e-01 2.190744380847e-01 2.179376132159e-01 2.167623743042e-01 2.156221315512e-01 2.145695896953e-01 2.136047973876e-01 2.126725079592e-01 2.116949786405e-01 2.106168130817e-01 2.094475365488e-01 2.082564316256e-01 2.071317257278e-01 2.061160707881e-01 2.051801152574e-01 2.042451222868e-01 2.032343531150e-01 2.021222903880e-01 2.009469802698e-01 1.997910288059e-01 1.987234823060e-01 1.977609621166e-01 1.968524630456e-01 1.959157713301e-01 1.948903420416e-01 1.937732321086e-01 1.926265558334e-01 1.915345309176e-01 1.905467393712e-01 1.896448492846e-01 1.887595470658e-01 1.878197626845e-01 1.867972096648e-01 1.857192058073e-01 1.846507168708e-01 1.836464417550e-01 1.827206993666e-01 1.818423913728e-01 1.809594648048e-01 1.800343947317e-01 1.790561315667e-01 1.780445020237e-01 1.770340991631e-01 1.760576924300e-01 1.751349304632e-01 1.742613108719e-01 1.734080315301e-01 1.725282103476e-01 1.715789911011e-01 1.705601519913e-01 1.695192704219e-01 1.685308055852e-01 1.676415799169e-01 1.668318162834e-01 1.660258503915e-01 1.651383528289e-01 1.641443827973e-01 1.631001517342e-01 1.621051936556e-01 1.612282032034e-01 1.604604680621e-01 1.597207979069e-01 1.589220257587e-01 1.580320339986e-01 1.570913180632e-01 1.561803231992e-01 1.553559952268e-01 1.546189581714e-01 1.539272620661e-01 1.532250154041e-01 1.524795106221e-01 1.516899983486e-01 1.508832269082e-01 1.500937817195e-01 1.493522563914e-01 1.486716867154e-01 1.480359983087e-01 1.474036034052e-01 1.467276925243e-01 1.459955910997e-01 1.452371981130e-01 1.445129715586e-01 1.438696478001e-01 1.433017363438e-01 1.427579975185e-01 1.421796091348e-01 1.415524441297e-01 1.409111002857e-01 1.403095800195e-01 1.397778513806e-01 1.393026025824e-01 1.388464234309e-01 1.383820626083e-01 1.379117972248e-01 1.374500892577e-01 1.370102270287e-01 1.365909927115e-01 1.361904341045e-01 1.358099187210e-01 1.354558566422e-01 1.351259630917e-01 1.348076677469e-01 1.344859201686e-01 1.341608172469e-01 1.338495049381e-01 1.335723271981e-01 1.333356540553e-01 1.331285102120e-01 1.329329561563e-01 1.327390232329e-01 1.325546252172e-01 1.323915522464e-01 1.322583158602e-01 1.321558388697e-01 1.320790365993e-01 1.320209091190e-01 1.319778143321e-01 1.319517336626e-01 1.319445463078e-01 1.319609771950e-01 1.320012120513e-01 1.320648134843e-01 1.321481847644e-01 1.322514128382e-01 1.323766590402e-01 1.325268039842e-01 1.327019002802e-01 1.328962129949e-01 1.331061965773e-01 1.333333829413e-01 1.335836211190e-01 1.338612909052e-01 1.341635989087e-01 1.344823493680e-01 1.348149880659e-01 1.351622101242e-01 1.355324564929e-01 1.359288875345e-01 1.363463753561e-01 1.367810812217e-01 1.372316615741e-01 1.377009927742e-01 1.381941877376e-01 1.387117170294e-01 1.392492866629e-01 1.398022943642e-01 1.403735557650e-01 1.409643092960e-01 1.415767443837e-01 1.422093439477e-01 1.428586927865e-01 1.435242482316e-01 1.442066457963e-01 1.449072414256e-01 1.456256747781e-01 1.463601810179e-01 1.471111158559e-01 1.478778697959e-01 1.486633333112e-01 1.494649984885e-01 1.502816895955e-01 1.511132577940e-01 1.519594325988e-01 1.528233069842e-01 1.537042867052e-01 1.545992967726e-01 1.555067240002e-01 1.564270787918e-01 1.573624540378e-01 1.583111555469e-01 1.592751492143e-01 1.602508037512e-01 1.612381136142e-01 1.622396137627e-01 1.632533728698e-01 1.642794038793e-01 1.653167214084e-01 1.663665029306e-01 1.674286847138e-01 1.685028306096e-01 1.695869835144e-01 1.706805944551e-01 1.717851950242e-01 1.729007080758e-01 1.740271502158e-01 1.751632881966e-01 1.763083969533e-01 1.774616792678e-01 1.786247063759e-01 1.797977794659e-01 1.809804129853e-01 1.821715674107e-01 1.833716680346e-01 1.845792683931e-01 1.857951804565e-01 1.870183857152e-01 1.882502760939e-01 1.894889602537e-01 1.907355674409e-01 1.919898282841e-01 1.932501745678e-01 1.945175750035e-01 1.957902410368e-01 1.970701089838e-01 1.983573378631e-01 1.996517469917e-01 2.009500312500e-01 2.022545630402e-01 2.035644348307e-01 2.048800242270e-01 2.062008408062e-01 2.075278710970e-01 2.088594783964e-01 2.101963027891e-01 2.115373684255e-01 2.128818889250e-01 2.142313664335e-01 2.155861244985e-01 2.169448295207e-01 2.183070233225e-01 2.196729367612e-01 2.210424582827e-01 2.224151419368e-01 2.237915545523e-01 2.251713163756e-01 2.265534180482e-01 2.279387400992e-01 2.293266081503e-01 2.307183963792e-01 2.321119001575e-01 2.335081580888e-01 2.349058115932e-01 2.363064359840e-01 2.377086757470e-01 2.391134370085e-01 2.405206396042e-01 2.419288004714e-01 2.433392273375e-01 2.447504590705e-01 2.461625918257e-01 2.475770089895e-01 2.489915011649e-01 2.504082870866e-01 2.518262402555e-01 2.532440870072e-01 2.546631877654e-01 2.560812542880e-01 2.575013580078e-01 2.589217252709e-01 2.603426624268e-01 2.617641839051e-01 2.631841054565e-01 2.646047084249e-01 2.660248977164e-01 2.674451534668e-01 2.688656926361e-01 2.702854860970e-01 2.717044274317e-01 2.731227730446e-01 2.745389251406e-01 2.759543610542e-01 2.773692949490e-01 2.787849461918e-01 2.801991899835e-01 2.816116307159e-01 2.830221920172e-01 2.844298420399e-01 2.858352119548e-01 2.872403394170e-01 2.886442141210e-01 2.900473747636e-01 2.914476060078e-01 2.928447739042e-01 2.942401410395e-01 2.956319116782e-01 2.970223122338e-01 2.984105476775e-01 2.997973382726e-01 3.011805774472e-01 3.025605218069e-01 3.039380952433e-01 3.053120579180e-01 3.066836663343e-01 3.080526955463e-01 3.094183293050e-01 3.107806819266e-01 3.121389410758e-01 3.134945854237e-01 3.148456506683e-01 3.161940332775e-01 3.175389229119e-01 3.188795448412e-01 3.202172219263e-01 3.215498888546e-01 3.228791543814e-01 3.242031220651e-01 3.255231408643e-01 3.268388556016e-01 3.281491496946e-01 3.294564991865e-01 3.307595282619e-01 3.320577381998e-01 3.333497777683e-01 3.346368825656e-01 3.359184699267e-01 3.371952527621e-01 3.384685349884e-01 3.397365157679e-01 3.409990344262e-01 3.422554197351e-01 3.435056657498e-01 3.447513561504e-01 3.459908525554e-01 3.472249660382e-01 3.484539521414e-01 3.496763298940e-01 3.508933735445e-01 3.521041468155e-01 3.533073070960e-01 3.545043664492e-01 3.556946160149e-01 3.568792310837e-01 3.580576136268e-01 3.592298316352e-01 3.603955215725e-01 3.615532373813e-01 3.627033972469e-01 3.638455627569e-01 3.649825020514e-01 3.661127107138e-01 3.672371267915e-01 3.683540690442e-01 3.694616817718e-01 3.705617283557e-01 3.716538827236e-01 3.727394011354e-01 3.738181231969e-01 3.748902422925e-01 3.759533966263e-01 3.770078992729e-01 3.780539220396e-01 3.790921542215e-01 3.801228514708e-01 3.811459016762e-01 3.821613486439e-01 3.831679141385e-01 3.841653083509e-01 3.851527127159e-01 3.861326305835e-01 3.871044401662e-01 3.880675770870e-01 3.890215236780e-01 3.899659616999e-01 3.909000288991e-01 3.918253196975e-01 3.927418111982e-01 3.936497426151e-01 3.945473887104e-01 3.954355031606e-01 3.963124481093e-01 3.971802640232e-01 3.980384415985e-01 3.988875897416e-01 3.997273095275e-01 4.005558829525e-01 4.013748748578e-01 4.021826364973e-01 4.029808031037e-01 4.037690345060e-01 4.045476253696e-01 4.053152242369e-01 4.060720210395e-01 4.068180229180e-01 4.075544262661e-01 4.082799971318e-01 4.089944369710e-01 4.096980710306e-01 4.103907337510e-01 4.110721381548e-01 4.117426562190e-01 4.124021614658e-01 4.130502573906e-01 4.136871839639e-01 4.143126272930e-01 4.149260116259e-01 4.155286110265e-01 4.161197672089e-01 4.166991487880e-01 4.172657073149e-01 4.178218726756e-01 4.183659046264e-01 4.188980189221e-01 4.194173488415e-01 4.199256664435e-01 4.204215548079e-01 4.209051050712e-01 4.213766158491e-01 4.218356712429e-01 4.222822574456e-01 4.227173024905e-01 4.231393471513e-01 4.235486355347e-01 4.239457664326e-01 4.243305027093e-01 4.247026316323e-01 4.250622264340e-01 4.254086852202e-01 4.257431082405e-01 4.260647830387e-01 4.263724403022e-01 4.266682418754e-01 4.269506166670e-01 4.272206737281e-01 4.274779063319e-01 4.277215562142e-01 4.279519210101e-01 4.281691054142e-01 4.283737015313e-01 4.285655343443e-01 4.287424629931e-01 4.289075547915e-01 4.290590003111e-01 4.291973029098e-01 4.293221987707e-01 4.294333020437e-01 4.295320886369e-01 4.296176832379e-01 4.296889465565e-01 4.297473288855e-01 4.297934232993e-01 4.298252518911e-01 4.298445412619e-01 4.298503805835e-01 4.298427845711e-01 4.298223907489e-01 4.297878301737e-01 4.297411773932e-01 4.296807116784e-01 4.296069154897e-01 4.295201808756e-01 4.294203012714e-01 4.293079217629e-01 4.291810907401e-01 4.290420149856e-01 4.288906669264e-01 4.287256845082e-01 4.285484310678e-01 4.283570737908e-01 4.281547951652e-01 4.279391837257e-01 4.277101193813e-01 4.274695125337e-01 4.272165118338e-01 4.269513546561e-01 4.266725693637e-01 4.263827289420e-01 4.260803048666e-01 4.257671950863e-01 4.254406782892e-01 4.251026411926e-01 4.247539284483e-01 4.243925036508e-01 4.240203969523e-01 4.236369685482e-01 4.232425616810e-01 4.228366297717e-01 4.224200832408e-01 4.219935905397e-01 4.215558486622e-01 4.211083525407e-01 4.206500868461e-01 4.201825297129e-01 4.197049341907e-01 4.192175534698e-01 4.187213820638e-01 4.182157242650e-01 4.177011573000e-01 4.171773889382e-01 4.166456936058e-01 4.161053625496e-01 4.155572519188e-01 4.150017442656e-01 4.144385153755e-01 4.138680415230e-01 4.132905235121e-01 4.127063359747e-01 4.121160868357e-01 4.115202294486e-01 4.109176444674e-01 4.103104288498e-01 4.096979650044e-01 4.090813624678e-01 4.084591937789e-01 4.078343441961e-01 4.072052146968e-01 4.065727941970e-01 4.059374404079e-01 4.052995420411e-01 4.046599347892e-01 4.040184615426e-01 4.033750258133e-01 4.027329654641e-01 4.020885083161e-01 4.014446325012e-01 4.008021474999e-01 4.001595107347e-01 3.995194324291e-01 3.988811701364e-01 3.982455112267e-01 3.976130064768e-01 3.969841295537e-01 3.963590213399e-01 3.957389038509e-01 3.951231005077e-01 3.945144829593e-01 3.939116349076e-01 3.933162095201e-01 3.927280451947e-01 3.921484228589e-01 3.915765520666e-01 3.910147215595e-01 3.904631149538e-01 3.899225020937e-01 3.893926972317e-01 3.888757386141e-01 3.883709877002e-01 3.878791047851e-01 3.874022682877e-01 3.869396344048e-01 3.864924481990e-01 3.860611285901e-01 3.856473315132e-01 3.852513025188e-01 3.848728423595e-01 3.845135153159e-01 3.841743683072e-01 3.838559657776e-01 3.835580118924e-01 3.832823122746e-01 3.830297146095e-01 3.828001727213e-01 3.825954090305e-01 3.824148701013e-01 3.822603453898e-01 3.821328239570e-01 3.820319223168e-01 3.819583480650e-01 3.819142535334e-01 3.818992010725e-01 3.819141183835e-01 3.819596416404e-01 3.820368784378e-01 3.821464240951e-01 3.822886509492e-01 3.824645211093e-01 3.826745648405e-01 3.829193629197e-01 3.831994917204e-01 3.835162490031e-01 3.838697269904e-01 3.842595803688e-01 3.846879913312e-01 3.851545950288e-01 3.856599896472e-01 3.862052676272e-01 3.867903879689e-01 3.874162554594e-01 3.880823618956e-01 3.887906394791e-01 3.895401793601e-01 3.903316905918e-01 3.911663545530e-01 3.920428836742e-01 3.929632495312e-01 3.939266810495e-01 3.949344299337e-01 3.959857590052e-01 3.970806460216e-01 3.982206156243e-01 3.994048276687e-01 4.006330995782e-01 4.019065415269e-01 4.032243497704e-01 4.045871905611e-01 4.059950716557e-01 4.074468627866e-01 4.089445555303e-01 4.104851431435e-01 4.120715384969e-01 4.137014201120e-01 4.153756241377e-01 4.170940286330e-01 4.188559937578e-01 4.206610648316e-01 4.225090487952e-01 4.243999788091e-01 4.263341776755e-01 4.283098933926e-01 4.303276081187e-01 4.323862181486e-01 4.344859022390e-01 4.366260345518e-01 4.388061345550e-01 4.410256944938e-01 4.432833950142e-01 4.455792732302e-01 4.479131444268e-01 4.502852910808e-01 4.526923829505e-01 4.551359576778e-01 4.576142945512e-01 4.601270834629e-01 4.626739293725e-01 4.652535123329e-01 4.678648717783e-01 4.705083858742e-01 4.731822691241e-01 4.758866506318e-01 4.786189741438e-01 4.813809428143e-01 4.841696217585e-01 4.869853383715e-01 4.898266221288e-01 4.926927424605e-01 4.955832553915e-01 4.984962267882e-01 5.014316299531e-01 5.043888183806e-01 5.073649154733e-01 5.103613758874e-01 5.133761934055e-01 5.164081482542e-01 5.194579593079e-01 5.225210359415e-01 5.256005591328e-01 5.286931903684e-01 5.317979921301e-01 5.349150843035e-01 5.380410999307e-01 5.411775321945e-01 5.443231639215e-01 5.474752740647e-01 5.506340947933e-01 5.537983084159e-01 5.569670738610e-01 5.601378590632e-01 5.633120282741e-01 5.664868515221e-01 5.696617316670e-01 5.728354073233e-01 5.760064678770e-01 5.791754522942e-01 5.823395032759e-01 5.854980402262e-01 5.886502127384e-01 5.917946109613e-01 5.949310519488e-01 5.980558769886e-01 6.011705167420e-01 6.042736953314e-01 6.073628646403e-01 6.104384659301e-01 6.134974260120e-01 6.165405503835e-01 6.195659975124e-01 6.225718392926e-01 6.255585530236e-01 6.285237474661e-01 6.314664759085e-01 6.343851255051e-01 6.372805086576e-01 6.401496043628e-01 6.429916461132e-01 6.458057407352e-01 6.485907540808e-01 6.513451894542e-01 6.540684422499e-01 6.567582585338e-01 6.594154831503e-01 6.620362430449e-01 6.646221825501e-01 6.671702223060e-01 6.696798167382e-01 6.721499346797e-01 6.745790256377e-01 6.769671065733e-01 6.793113096238e-01 6.816114395954e-01 6.838666233107e-01 6.860745979440e-01 6.882348196874e-01 6.903473259197e-01 6.924096199145e-01 6.944203146391e-01 6.963781279982e-01 6.982845209238e-01 7.001353129415e-01 7.019310180481e-01 7.036701420817e-01 7.053513187866e-01 7.069736422337e-01 7.085357738836e-01 7.100377518693e-01 7.114776442204e-01 7.128535506931e-01 7.141655075255e-01 7.154118930351e-01 7.165922800452e-01 7.177050982606e-01 7.187490528718e-01 7.197243829753e-01 7.206288888814e-01 7.214621384191e-01 7.222222798732e-01 7.229105311251e-01 7.235232910437e-01 7.240601444952e-01 7.245239800124e-01 7.249065854481e-01 7.252137670242e-01 7.254399095018e-01 7.255876888772e-01 7.256544504172e-01 7.256382663465e-01 7.255425793388e-01 7.253596891387e-01 7.250960388842e-01 7.247458460576e-01 7.243112125048e-01 7.237901674789e-01 7.231812045636e-01 7.224862442464e-01 7.217004681396e-01 7.208287268019e-01 7.198653068222e-01 7.188109846662e-01 7.176683831789e-01 7.164311383029e-01 7.151058307085e-01 7.136838919259e-01 7.121728502037e-01 7.105661884298e-01 7.088661662502e-01 7.070739479125e-01 7.051834266135e-01 7.032037906675e-01 7.011240641602e-01 6.989531092632e-01 6.966851628970e-01 6.943209282675e-01 6.918646467887e-01 6.893078272656e-01 6.866602517558e-01 6.839123340256e-01 6.810728489156e-01 6.781355901481e-01 6.751028295106e-01 6.719783045176e-01 6.687550465498e-01 6.654420806083e-01 6.620312987333e-01 6.585303608967e-01 6.549348855355e-01 6.512469789573e-01 6.474702133706e-01 6.435986794867e-01 6.396420731137e-01 6.355921478434e-01 6.314576376260e-01 6.272345654110e-01 6.229256945162e-01 6.185346587318e-01 6.140569055794e-01 6.095031157180e-01 6.048641963855e-01 6.001505713895e-01 5.953593465486e-01 5.904936323814e-01 5.855569552678e-01 5.805470608299e-01 5.754747369300e-01 5.703325256916e-01 5.651300979211e-01 5.598673498111e-01 5.545470645630e-01 5.491750789684e-01 5.437488870278e-01 5.382802987065e-01 5.327644775166e-01 5.272127029908e-01 5.216235355841e-01 5.160041585711e-01 5.103594827076e-01 5.046914669975e-01 4.990105856569e-01 4.933144182474e-01 4.876167763098e-01 4.819160734582e-01 4.762237259939e-01 4.705449438535e-01 4.648839551170e-01 4.592528968730e-01 4.536525675984e-01 4.480988707289e-01 4.425914379778e-01 4.371445825494e-01 4.317663279460e-01 4.264630043697e-01 4.212486324992e-01 4.161279426115e-01 4.111154656557e-01 4.062186858142e-01 4.014504038405e-01 3.968212217247e-01 3.923404047508e-01 3.880233525617e-01 3.838777246153e-01 3.799183206423e-01 3.761549658062e-01 3.726001240663e-01 3.692653826610e-01 3.661620910308e-01 3.633013367969e-01 3.606943072642e-01 3.583502662142e-01 3.562792111480e-01 3.544908915356e-01 3.529918616879e-01 3.517901059213e-01 3.508910650865e-01 3.503014232098e-01 3.500232838554e-01 3.500592266220e-01 3.504130206793e-01 3.510809852062e-01 3.520659235426e-01 3.533632793166e-01 3.549706899620e-01 3.568809169130e-01 3.590891020050e-01 3.615902719434e-01 3.643730560970e-01 3.674315682578e-01 3.707518153509e-01 3.743282681868e-01 3.781463373310e-01 3.821947042085e-01 3.864648197252e-01 3.909385149053e-01 3.956081263692e-01 4.004578044866e-01 4.054770706782e-01 4.106514508128e-01 4.159688248767e-01 4.214157327264e-01 4.269795468563e-01 4.326479165261e-01 4.384080824418e-01 4.442484225961e-01 4.501553289585e-01 4.561176567069e-01 4.621244902844e-01 4.681640832883e-01 4.742253130991e-01 4.802963313518e-01 4.863686101007e-01 4.924294247376e-01 4.984698654438e-01 5.044806883537e-01 5.104497785385e-01 5.163706252744e-01 5.222320503668e-01 5.280254685140e-01 5.337424761314e-01 5.393740938717e-01 5.449127938097e-01 5.503491450288e-01 5.556758134812e-01 5.608842635555e-01 5.659693534251e-01 5.709207783589e-01 5.757337154918e-01 5.804003863802e-01 5.849125933331e-01 5.892664315915e-01 5.934536350374e-01 5.974683540625e-01 6.013056005530e-01 6.049584088253e-01 6.084214294093e-01 6.116896463355e-01 6.147570284330e-01 6.176203224781e-01 6.202724512132e-01 6.227115913651e-01 6.249304093604e-01 6.269273231014e-01 6.286982381573e-01 6.302389879286e-01 6.315466358223e-01 6.326174410781e-01 6.334504745243e-01 6.340414938204e-01 6.343896221296e-01 6.344928434427e-01 6.343485420238e-01 6.339580474942e-01 6.333184379056e-01 6.324301169152e-01 6.312939362932e-01 6.299098057243e-01 6.282793158977e-01 6.264025088393e-01 6.242834410221e-01 6.219227377210e-01 6.193251848193e-01 6.164924950355e-01 6.134310402285e-01 6.101438796437e-01 6.066369372728e-01 6.029173603626e-01 5.989917410469e-01 5.948672894316e-01 5.905528966872e-01 5.860580167348e-01 5.813940372344e-01 5.765704414067e-01 5.716014975450e-01 5.664988890392e-01 5.612788692033e-01 5.559553993448e-01 5.505469305946e-01 5.450707974619e-01 5.395454102647e-01 5.339935805631e-01 5.284349090528e-01 5.228957280464e-01 5.173975541620e-01 5.119681488432e-01 5.066341306061e-01 5.014245427319e-01 4.963692156751e-01 4.914986926401e-01 4.868466170214e-01 4.824420177530e-01 4.783223261072e-01 4.745175905690e-01 4.710621354211e-01 4.679897238610e-01 4.653318914965e-01 4.631207106952e-01 4.613839555314e-01 4.601508774617e-01 4.594451309771e-01 4.592898455964e-01 4.597046053283e-01 4.607026065692e-01 4.622963907936e-01 4.644922350820e-01 4.672961922987e-01 4.707025303354e-01 4.747099883973e-01 4.793064866398e-01 4.844806280987e-01 4.902133750943e-01 4.964858553324e-01 5.032761734025e-01 5.105554365404e-01 5.182988970055e-01 5.264749477228e-01 5.350538971126e-01 5.440027325660e-01 5.532880545364e-01 5.628773447027e-01 5.727348697250e-01 5.828295025293e-01 5.931239981855e-01 6.035881501968e-01 6.141847842990e-01 6.248831110790e-01 6.356521469998e-01 6.464559933846e-01 6.572679620157e-01 6.680536245120e-01 6.787863080173e-01 6.894342159142e-01 6.999708807717e-01 7.103686946051e-01 7.205986381389e-01 7.306390524580e-01 7.404588035248e-01 7.500386186201e-01 7.593528352204e-01 7.683772584202e-01 7.770929876144e-01 7.854760093890e-01 7.935074710663e-01 8.011655818808e-01 8.084355294373e-01 8.152969848358e-01 8.217327888668e-01 8.277301104182e-01 8.332693960810e-01 8.383410343264e-01 8.429286095854e-01 8.470227173209e-01 8.506130760832e-01 8.536874400360e-01 8.562407284611e-01 8.582626506418e-01 8.597507507263e-01 8.606965040582e-01 8.610993977740e-01 8.609578814337e-01 8.602694627579e-01 8.590389449019e-01 8.572651760216e-01 8.549567111960e-01 8.521163657448e-01 8.487546248822e-01 8.448821383020e-01 8.405079587907e-01 8.356501311382e-01 8.303209985038e-01 8.245428888451e-01 8.183340597468e-01 8.117188483641e-01 8.047228726180e-01 7.973743951323e-01 7.897052251474e-01 7.817479438131e-01 7.735411454767e-01 7.651230543745e-01 7.565355497224e-01 7.478259678883e-01 7.390415626770e-01 7.302341172997e-01 7.214566267543e-01 7.127668556725e-01 7.042237560925e-01 6.958885201922e-01 6.878237220827e-01 6.800928575998e-01 6.727612002192e-01 6.658939804215e-01 6.595532547102e-01 6.538026147297e-01 6.487007881818e-01 6.443027603745e-01 6.406601025220e-01 6.378165505521e-01 6.358098540055e-01 6.346711327427e-01 6.344191757128e-01 6.350695809572e-01 6.366216659710e-01 6.390705928834e-01 6.423971709341e-01 6.465770669327e-01 6.515772435943e-01 6.573517877906e-01 6.638553822608e-01 6.710298490954e-01 6.788159011959e-01 6.871507735425e-01 6.959660360585e-01 7.051948031499e-01 7.147650930599e-01 7.246092997766e-01 7.346568052187e-01 7.448402907908e-01 7.550951802466e-01 7.653544901500e-01 7.755602212224e-01 7.856515147536e-01 7.955771589909e-01 8.052821154201e-01 8.147207810348e-01 8.238496663548e-01 8.326290717998e-01 8.410259043368e-01 8.490063878738e-01 8.565455844649e-01 8.636221636703e-01 8.702173988509e-01 8.763227315019e-01 8.819252851837e-01 8.870243147401e-01 8.916215769433e-01 8.957229357951e-01 8.993394477757e-01 9.024856730871e-01 9.051819785659e-01 9.074521220546e-01 9.093244821404e-01 9.108317358098e-01 9.120090732260e-01 9.128958081069e-01 9.135338833799e-01 9.139687036849e-01 9.142464095462e-01 9.144160939801e-01 9.145284472622e-01 9.146299596500e-01 9.147730994294e-01 9.150068553847e-01 9.153750098835e-01 9.159283617789e-01 9.167024820171e-01 9.177389842493e-01 9.190720989594e-01 9.207284260040e-01 9.227354597044e-01 9.251071928416e-01 9.278585985264e-01 9.309964358493e-01 9.345179104135e-01 9.384198537719e-01 9.426888879449e-01 9.473094425886e-01 9.522572756927e-01 9.575081916302e-01 9.630314991919e-01 9.687916644831e-01 9.747579494919e-01 9.808855788734e-01 9.871423258559e-01 9.934855004726e-01 9.998798742138e-01 1.006287859230e+00 1.012670734151e+00 1.019000697397e+00 1.025242376347e+00 1.031372739376e+00 1.037364341642e+00 1.043198900345e+00 1.048859634210e+00 1.054331135490e+00 1.059610307173e+00 1.064685888014e+00 1.069560737196e+00 1.074235902668e+00 1.078713926037e+00 1.083005832783e+00 1.087119132220e+00 1.091066870838e+00 1.094859466306e+00 1.098512243761e+00 1.102036893046e+00 1.105445480395e+00 1.108751030319e+00 1.111959761962e+00 1.115080117133e+00 1.118112544570e+00 1.121059640229e+00 1.123914590858e+00 1.126668838241e+00 1.129310496185e+00 1.131818831220e+00 1.134174209076e+00 1.136345266704e+00 1.138302385299e+00 1.140010833488e+00 1.141430095639e+00 1.142519129738e+00 1.143233247585e+00 1.143530105598e+00 1.143363153285e+00 1.142689154001e+00 1.141468747293e+00 1.139662436985e+00 1.137238271117e+00 1.134169524030e+00 1.130437326963e+00 1.126033170151e+00 1.120955330387e+00 1.115217015209e+00 1.108840847323e+00 1.101866632615e+00 1.094344758627e+00 1.086342589195e+00 1.077940912202e+00 1.069236492359e+00 1.060341397769e+00 1.051378067544e+00 1.042481067670e+00 1.033797147413e+00 1.025476573451e+00 1.017674753601e+00 1.010544973128e+00 1.004237385513e+00 9.988891077459e-01 9.946253647863e-01 9.915530394693e-01 9.897490451935e-01 9.892734239230e-01 9.901463159045e-01 9.923649583791e-01 9.958949010723e-01 1.000668211161e+00 1.006597421437e+00 1.013565103286e+00 1.021443867726e+00 1.030087436409e+00 1.039342740680e+00 1.049057508245e+00 1.059073197236e+00 1.069248392463e+00 1.079437575209e+00 1.089518944157e+00 1.099377990373e+00 1.108913816502e+00 1.118048488386e+00 1.126708637219e+00 1.134849333977e+00 1.142424254266e+00 1.149410293230e+00 1.155791816962e+00 1.161556601242e+00 1.166710264446e+00 1.171248357045e+00 1.175189878512e+00 1.178537921173e+00 1.181307981359e+00 1.183519435444e+00 1.185180506323e+00 1.186324189001e+00 1.186961159615e+00 1.187130464632e+00 1.186862828262e+00 1.186198804397e+00 1.185201783029e+00 1.183918182600e+00 1.182436957159e+00 1.180829542775e+00 1.179191958349e+00 1.177629131260e+00 1.176231758681e+00 1.175122156643e+00 1.174381269679e+00 1.174116774992e+00 1.174402332988e+00 1.175291800807e+00 1.176841498712e+00 1.179043037789e+00 1.181905722744e+00 1.185379614771e+00 1.189405216793e+00 1.193912770636e+00 1.198789773438e+00 1.203960105200e+00 1.209304409349e+00 1.214743162482e+00 1.220203985756e+00 1.225621556710e+00 1.230991977608e+00 1.236292354835e+00 1.241571783349e+00 1.246873037213e+00 1.252258525596e+00 1.257821665343e+00 1.263608062737e+00 1.269701502334e+00 1.276110442732e+00 1.280487323499e+00 1.283671730696e+00 1.286525905938e+00 1.290093597768e+00 1.295161297894e+00 1.301893779298e+00 1.309761806662e+00 1.317742615858e+00 1.324660467518e+00 1.329610567370e+00 1.332300461797e+00 1.333095308082e+00 1.332851583963e+00 1.332592616203e+00 1.333092087970e+00 1.334539747924e+00 1.336496329384e+00 1.338081094121e+00 1.338295898254e+00 1.336442466391e+00 1.332407555786e+00 1.326701577637e+00 1.320266480951e+00 1.314154013950e+00 1.309095931370e+00 1.305200681795e+00 1.301935463179e+00 1.298323565973e+00 1.293297454086e+00 1.286126602861e+00 1.276683553730e+00 1.265480128428e+00 1.253479845035e+00 1.241756017705e+00 1.231067378491e+00 1.221584544689e+00 1.212868158428e+00 1.204071928529e+00 1.194302291438e+00 1.183033096421e+00 1.170334609671e+00 1.156872391811e+00 1.143684622885e+00 1.131801521968e+00 1.121815784192e+00 1.113654136424e+00 1.106620637183e+00 1.099660324172e+00 1.091799651906e+00 1.082562077962e+00 1.072189054656e+00 1.061581968145e+00 1.052058677870e+00 1.044890318090e+00 1.040850994531e+00 1.039982644849e+00 1.041609755748e+00 1.044637102618e+00 1.048212236307e+00 1.043244209356e+00 9.986754537310e-01 9.179537301216e-01 8.355826027454e-01 7.964402194209e-01 8.281870557072e-01 9.140054084685e-01 1.009928695039e+00 1.076620346708e+00 1.091453970260e+00 1.049632515178e+00 9.642212121081e-01 8.668964969511e-01 8.042516788706e-01 8.149950076040e-01 8.945180437364e-01 1.000506722750e+00 1.089158245612e+00 1.132507546673e+00 1.119800854882e+00 1.056107999200e+00 9.618492113177e-01 8.717661804977e-01 8.267652908360e-01 8.496038483877e-01 9.242780588266e-01 1.011870275452e+00 1.077392638771e+00 1.100181256501e+00 1.074396971464e+00 1.008351925016e+00 9.242150473420e-01 8.558623348078e-01 8.373065428234e-01 8.791170762404e-01 9.586634481266e-01 1.039308315029e+00 1.090708499891e+00 1.095718150477e+00 1.051360730074e+00 9.693100122445e-01 8.765809617893e-01 8.127440273145e-01 8.123246959015e-01 8.757357008454e-01 9.685500123996e-01 1.050397258595e+00 1.093141768375e+00 1.084209277921e+00 1.026156132445e+00 9.363061304574e-01 8.460608482586e-01 7.940688144101e-01 8.045998916917e-01 8.660081263055e-01 9.423527408030e-01 1.000070957932e+00 1.019617070374e+00 9.963089444095e-01 9.386925358951e-01 8.665247003763e-01 8.064988353664e-01 7.819253144869e-01 7.983590528135e-01 8.400448007484e-01 8.830056017441e-01 9.084344576017e-01 9.077483894378e-01 8.824815929540e-01 8.424054479637e-01 8.024632781382e-01 7.774930740927e-01 7.754798455053e-01 7.933812447726e-01 8.198869802341e-01 8.421888107519e-01 8.512600200760e-01 8.440984619897e-01 8.237827182404e-01 7.983264070842e-01 7.779520088492e-01 7.709246539941e-01 7.793217999650e-01 7.979282211665e-01 8.173594679636e-01 8.287205285348e-01 8.271936321049e-01 8.135010021615e-01 7.936157556867e-01 7.764847732513e-01 7.699777318983e-01 7.766392318694e-01 7.922285898868e-01 8.085219067834e-01 8.178214983051e-01 8.164608336273e-01 8.059795920928e-01 7.921623951116e-01 7.822096108363e-01 7.809319270831e-01 7.882021529794e-01 7.993960419653e-01 8.085627752958e-01 8.117232631412e-01 8.085886625113e-01 8.021704147876e-01 7.967110811910e-01 7.951283267280e-01 7.983847081807e-01 8.268147593529e-01
 2.755628229798e-01 2.747286076092e-01 2.738632419790e-01 2.729171832869e-01 2.718968633603e-01 2.708520970599e-01 2.698449813162e-01 2.689111107497e-01 2.680357770893e-01 2.671679109599e-01 2.662654223873e-01 2.653171485882e-01 2.643321102935e-01 2.633233830297e-01 2.623096912974e-01 2.613203132375e-01 2.603786654845e-01 2.594757277628e-01 2.585661253406e-01 2.575975166597e-01 2.565511892435e-01 2.554578737513e-01 2.543838428016e-01 2.533841089127e-01 2.524609619756e-01 2.515603796473e-01 2.506104795378e-01 2.495799219872e-01 2.484953198615e-01 2.474142718124e-01 2.463822885992e-01 2.454119741169e-01 2.444860843620e-01 2.435643081496e-01 2.425987488331e-01 2.415588669355e-01 2.404538902874e-01 2.393330209957e-01 2.382576001251e-01 2.372628625716e-01 2.363309758500e-01 2.353983169063e-01 2.343978451752e-01 2.333023932217e-01 2.321457947192e-01 2.309981171978e-01 2.299196447434e-01 2.289261210286e-01 2.279838497781e-01 2.270350594698e-01 2.260241680111e-01 2.249272001399e-01 2.237684930467e-01 2.226105915826e-01 2.215178825590e-01 2.205175943460e-01 2.195781004185e-01 2.186278914695e-01 2.175969717242e-01 2.164663130516e-01 2.152791422773e-01 2.141174973534e-01 2.130457238508e-01 2.120669894026e-01 2.111287487122e-01 2.101580162193e-01 2.091046613305e-01 2.079680330534e-01 2.067952021067e-01 2.056578649381e-01 2.046077043058e-01 2.036433817855e-01 2.027108019133e-01 2.017341925540e-01 2.006596036482e-01 1.994951304821e-01 1.983105557481e-01 1.971924803731e-01 1.961844939657e-01 1.952551626216e-01 1.943253595193e-01 1.933207484309e-01 1.922156270337e-01 1.910504433226e-01 1.899053364539e-01 1.888515172968e-01 1.879021477368e-01 1.870054548726e-01 1.860797191518e-01 1.850648219607e-01 1.839602517660e-01 1.828289742547e-01 1.817562543956e-01 1.807893010431e-01 1.799077840716e-01 1.790406463141e-01 1.781179508987e-01 1.771128228062e-01 1.760561473103e-01 1.750122154834e-01 1.740376104060e-01 1.731416111710e-01 1.722926738990e-01 1.714371663460e-01 1.705378205676e-01 1.695868705091e-01 1.686069795550e-01 1.676343181612e-01 1.667004115056e-01 1.658203330257e-01 1.649876983577e-01 1.641716282583e-01 1.633290771372e-01 1.624209876197e-01 1.614484995005e-01 1.604609064190e-01 1.595271398779e-01 1.586922736394e-01 1.579338053409e-01 1.571753431940e-01 1.563374500141e-01 1.553969389838e-01 1.544123308470e-01 1.534822548073e-01 1.526703279912e-01 1.519653708658e-01 1.512865256794e-01 1.505463527185e-01 1.497178462593e-01 1.488440515852e-01 1.480062950973e-01 1.472584613245e-01 1.465990301489e-01 1.459835272879e-01 1.453558744612e-01 1.446855166328e-01 1.439755482124e-01 1.432537721255e-01 1.425548316589e-01 1.419070686607e-01 1.413212781727e-01 1.407798668877e-01 1.402401492550e-01 1.396585537501e-01 1.390233680051e-01 1.383672728023e-01 1.377501895009e-01 1.372162685247e-01 1.367577585244e-01 1.363207873557e-01 1.358487980564e-01 1.353295471346e-01 1.348011062967e-01 1.343166213078e-01 1.339055218170e-01 1.335511108318e-01 1.332167791619e-01 1.328746973616e-01 1.325274064378e-01 1.321924950918e-01 1.318818185316e-01 1.315960670279e-01 1.313313550025e-01 1.310894428381e-01 1.308743681745e-01 1.306847955195e-01 1.305059992066e-01 1.303260511468e-01 1.301460607963e-01 1.299819101771e-01 1.298536707488e-01 1.297666159243e-01 1.297082712925e-01 1.296617195311e-01 1.296182585480e-01 1.295851286838e-01 1.295746638541e-01 1.295958271397e-01 1.296478440652e-01 1.297253244707e-01 1.298223517117e-01 1.299348363138e-01 1.300641052407e-01 1.302128686111e-01 1.303844889281e-01 1.305815813058e-01 1.308014174510e-01 1.310415323373e-01 1.313001889561e-01 1.315813368663e-01 1.318871276211e-01 1.322172652634e-01 1.325666606090e-01 1.329304158073e-01 1.333113762816e-01 1.337151594932e-01 1.341452053332e-01 1.345995424387e-01 1.350695095975e-01 1.355513608089e-01 1.360475081241e-01 1.365641594140e-01 1.371062632716e-01 1.376681275397e-01 1.382454660456e-01 1.388361370717e-01 1.394451943294e-01 1.400765553390e-01 1.407297553201e-01 1.414014495147e-01 1.420874465129e-01 1.427885107413e-01 1.435085420593e-01 1.442486052167e-01 1.450068723629e-01 1.457795499380e-01 1.465665727332e-01 1.473690412104e-01 1.481874711355e-01 1.490220498922e-01 1.498702850941e-01 1.507325684935e-01 1.516095406139e-01 1.525019565746e-01 1.534091281834e-01 1.543289114207e-01 1.552619924336e-01 1.562077836298e-01 1.571684415170e-01 1.581441006863e-01 1.591315041955e-01 1.601306580092e-01 1.611402477333e-01 1.621619811583e-01 1.631958251725e-01 1.642419523931e-01 1.652980661707e-01 1.663652020639e-01 1.674437895551e-01 1.685319767254e-01 1.696303445114e-01 1.707383708825e-01 1.718567346674e-01 1.729860717296e-01 1.741243335419e-01 1.752715850034e-01 1.764271031269e-01 1.775902032854e-01 1.787630039885e-01 1.799447920268e-01 1.811352212948e-01 1.823328212220e-01 1.835362000749e-01 1.847473253721e-01 1.859669538234e-01 1.871947154583e-01 1.884289915470e-01 1.896694743483e-01 1.909169800757e-01 1.921708672507e-01 1.934307762199e-01 1.946984826948e-01 1.959700577257e-01 1.972484825429e-01 1.985325732577e-01 1.998219708643e-01 2.011163378826e-01 2.024143280509e-01 2.037182061779e-01 2.050279020475e-01 2.063427006738e-01 2.076615570288e-01 2.089850750342e-01 2.103119579384e-01 2.116429156974e-01 2.129776880872e-01 2.143179903348e-01 2.156608822542e-01 2.170075240651e-01 2.183573696390e-01 2.197102644998e-01 2.210657481674e-01 2.224251836094e-01 2.237879218763e-01 2.251534154848e-01 2.265199223732e-01 2.278900445269e-01 2.292620561282e-01 2.306364624350e-01 2.320123890144e-01 2.333905569895e-01 2.347694545267e-01 2.361512890089e-01 2.375340533910e-01 2.389190331527e-01 2.403049750878e-01 2.416920785510e-01 2.430805194989e-01 2.444695401748e-01 2.458594262811e-01 2.472511632366e-01 2.486427272552e-01 2.500352958553e-01 2.514283073681e-01 2.528213012661e-01 2.542151124412e-01 2.556084308888e-01 2.570025605906e-01 2.583964030160e-01 2.597906238948e-01 2.611836948184e-01 2.625762138212e-01 2.639681019703e-01 2.653608338654e-01 2.667518487778e-01 2.681437973037e-01 2.695328914365e-01 2.709210218038e-01 2.723079617522e-01 2.736950573792e-01 2.750808545242e-01 2.764655953305e-01 2.778480032149e-01 2.792291570101e-01 2.806069450432e-01 2.819836777616e-01 2.833590615895e-01 2.847334324182e-01 2.861060094125e-01 2.874764296463e-01 2.888436630556e-01 2.902070133391e-01 2.915683202710e-01 2.929279639162e-01 2.942852587838e-01 2.956410239855e-01 2.969934171839e-01 2.983417311852e-01 2.996874962566e-01 3.010289485165e-01 3.023675305666e-01 3.037040563858e-01 3.050378748786e-01 3.063677446201e-01 3.076934881693e-01 3.090158670964e-01 3.103339697540e-01 3.116483981568e-01 3.129600660607e-01 3.142677746055e-01 3.155708014316e-01 3.168696155030e-01 3.181647515685e-01 3.194554819771e-01 3.207420268797e-01 3.220240113745e-01 3.233015271326e-01 3.245746671590e-01 3.258425126475e-01 3.271062670840e-01 3.283642316483e-01 3.296173742969e-01 3.308660115479e-01 3.321084575691e-01 3.333462306606e-01 3.345794753612e-01 3.358066842384e-01 3.370279459338e-01 3.382436332460e-01 3.394531383929e-01 3.406570111702e-01 3.418567188998e-01 3.430495404229e-01 3.442372333014e-01 3.454180969222e-01 3.465921527358e-01 3.477601337636e-01 3.489221978164e-01 3.500777583131e-01 3.512277843784e-01 3.523713782635e-01 3.535079997999e-01 3.546372350339e-01 3.557592705929e-01 3.568744001917e-01 3.579818191709e-01 3.590824784645e-01 3.601774020949e-01 3.612650822855e-01 3.623459749689e-01 3.634177750982e-01 3.644808094287e-01 3.655363125427e-01 3.665856711181e-01 3.676279467989e-01 3.686639738720e-01 3.696906244743e-01 3.707086768874e-01 3.717186238192e-01 3.727191750700e-01 3.737132300369e-01 3.746997110453e-01 3.756786995662e-01 3.766497494783e-01 3.776110792388e-01 3.785623203848e-01 3.795053519871e-01 3.804409109230e-01 3.813677400946e-01 3.822865152903e-01 3.831962326926e-01 3.840963666272e-01 3.849861418699e-01 3.858671411325e-01 3.867400038958e-01 3.876043165281e-01 3.884586230299e-01 3.893018990324e-01 3.901350324138e-01 3.909596253988e-01 3.917742578319e-01 3.925801750620e-01 3.933752927332e-01 3.941595828806e-01 3.949339407130e-01 3.956972152068e-01 3.964513185477e-01 3.971958139957e-01 3.979303230251e-01 3.986534087976e-01 3.993656717539e-01 4.000672953308e-01 4.007587019996e-01 4.014400452622e-01 4.021107886955e-01 4.027708311676e-01 4.034202674125e-01 4.040571160513e-01 4.046836125119e-01 4.053002191231e-01 4.059056698837e-01 4.064993574314e-01 4.070820225778e-01 4.076531275246e-01 4.082126149408e-01 4.087614713046e-01 4.092978317143e-01 4.098234053352e-01 4.103366836455e-01 4.108387336307e-01 4.113288648978e-01 4.118072995826e-01 4.122735029746e-01 4.127284629278e-01 4.131709093264e-01 4.136020055817e-01 4.140201080156e-01 4.144264929127e-01 4.148205449270e-01 4.152031711827e-01 4.155723875674e-01 4.159301327730e-01 4.162746675414e-01 4.166074270677e-01 4.169278674325e-01 4.172364425963e-01 4.175317577997e-01 4.178140694081e-01 4.180844104709e-01 4.183421061084e-01 4.185871130261e-01 4.188197296278e-01 4.190399164018e-01 4.192465004073e-01 4.194406669655e-01 4.196223088419e-01 4.197909156080e-01 4.199470744849e-01 4.200903547023e-01 4.202203704122e-01 4.203370851859e-01 4.204411128746e-01 4.205328766228e-01 4.206117393684e-01 4.206768900364e-01 4.207305062764e-01 4.207697881618e-01 4.207954944625e-01 4.208098022426e-01 4.208104944979e-01 4.207984642150e-01 4.207741724665e-01 4.207357535777e-01 4.206851620881e-01 4.206214204674e-01 4.205456343747e-01 4.204570876860e-01 4.203552579130e-01 4.202409313599e-01 4.201139407404e-01 4.199746316137e-01 4.198225502290e-01 4.196580851180e-01 4.194805697145e-01 4.192908146631e-01 4.190884293091e-01 4.188747791669e-01 4.186481352988e-01 4.184093160568e-01 4.181583628562e-01 4.178957314652e-01 4.176216163923e-01 4.173346735891e-01 4.170366398724e-01 4.167269177948e-01 4.164057734742e-01 4.160723866094e-01 4.157283556887e-01 4.153736418892e-01 4.150071280598e-01 4.146298549553e-01 4.142412512969e-01 4.138426533269e-01 4.134331533236e-01 4.130137626292e-01 4.125837737006e-01 4.121436871234e-01 4.116941937210e-01 4.112347500152e-01 4.107658496150e-01 4.102872115352e-01 4.097996527964e-01 4.093033845023e-01 4.087985567739e-01 4.082846781328e-01 4.077624533769e-01 4.072329450438e-01 4.066948027320e-01 4.061496905170e-01 4.055967232788e-01 4.050373729325e-01 4.044705495072e-01 4.038977932378e-01 4.033192410389e-01 4.027333775615e-01 4.021426890017e-01 4.015466758371e-01 4.009452915824e-01 4.003395025207e-01 3.997291751071e-01 3.991150370977e-01 3.984969987487e-01 3.978762313627e-01 3.972531352624e-01 3.966261691679e-01 3.959975346631e-01 3.953670830385e-01 3.947357744280e-01 3.941031765343e-01 3.934704844810e-01 3.928373949778e-01 3.922046252499e-01 3.915730116422e-01 3.909424085493e-01 3.903137537517e-01 3.896877720183e-01 3.890639256855e-01 3.884443306094e-01 3.878275772355e-01 3.872153722294e-01 3.866086806443e-01 3.860072857125e-01 3.854109305315e-01 3.848222873340e-01 3.842401398070e-01 3.836657877663e-01 3.831002426316e-01 3.825431655549e-01 3.819956385690e-01 3.814580768508e-01 3.809309936242e-01 3.804162590974e-01 3.799129892650e-01 3.794227212196e-01 3.789460647724e-01 3.784828526457e-01 3.780344875324e-01 3.776014241160e-01 3.771844924757e-01 3.767852138688e-01 3.764023796510e-01 3.760383017241e-01 3.756922705367e-01 3.753666801041e-01 3.750611247476e-01 3.747764466546e-01 3.745135421452e-01 3.742729612883e-01 3.740561053685e-01 3.738626132107e-01 3.736943162837e-01 3.735505996207e-01 3.734331235031e-01 3.733431048076e-01 3.732804049765e-01 3.732452364632e-01 3.732395692555e-01 3.732627228801e-01 3.733168315717e-01 3.734011598865e-01 3.735181009000e-01 3.736665837359e-01 3.738478003980e-01 3.740634345827e-01 3.743127892151e-01 3.745969704333e-01 3.749169768443e-01 3.752723977328e-01 3.756648388422e-01 3.760939954818e-01 3.765614393233e-01 3.770669158559e-01 3.776106223141e-01 3.781937119523e-01 3.788163537506e-01 3.794795050621e-01 3.801829055210e-01 3.809272486451e-01 3.817126971753e-01 3.825400706787e-01 3.834089645321e-01 3.843206869996e-01 3.852742400372e-01 3.862714083736e-01 3.873105494738e-01 3.883937083634e-01 3.895204496528e-01 3.906901052985e-01 3.919037439262e-01 3.931607998663e-01 3.944617960893e-01 3.958067287949e-01 3.971954013027e-01 3.986278214964e-01 4.001042580627e-01 4.016238264719e-01 4.031867772781e-01 4.047934784100e-01 4.064438895698e-01 4.081366054148e-01 4.098718105521e-01 4.116503218528e-01 4.134707385165e-01 4.153334739850e-01 4.172379978338e-01 4.191834953875e-01 4.211705532328e-01 4.231975819758e-01 4.252651022759e-01 4.273718615932e-01 4.295179898754e-01 4.317034735266e-01 4.339263715077e-01 4.361868295079e-01 4.384846319096e-01 4.408191945213e-01 4.431893562119e-01 4.455945437460e-01 4.480351174826e-01 4.505088411214e-01 4.530171701617e-01 4.555568346233e-01 4.581289358649e-01 4.607319501149e-01 4.633659302221e-01 4.660296503923e-01 4.687216600531e-01 4.714427521117e-01 4.741901339248e-01 4.769640852751e-01 4.797643336440e-01 4.825901687031e-01 4.854382582941e-01 4.883103865416e-01 4.912055925073e-01 4.941211563120e-01 4.970571652392e-01 5.000133499465e-01 5.029880218755e-01 5.059802134012e-01 5.089893290446e-01 5.120142714995e-01 5.150554138393e-01 5.181093588034e-01 5.211769210002e-01 5.242561571813e-01 5.273459894086e-01 5.304472242153e-01 5.335565275040e-01 5.366745005365e-01 5.397996675604e-01 5.429304248171e-01 5.460676753876e-01 5.492079955198e-01 5.523521400192e-01 5.554977738905e-01 5.586449787408e-01 5.617914960346e-01 5.649369779513e-01 5.680813347290e-01 5.712218569925e-01 5.743584228434e-01 5.774895385218e-01 5.806137112228e-01 5.837323471104e-01 5.868414097141e-01 5.899415245147e-01 5.930308643600e-01 5.961084285628e-01 5.991742569482e-01 6.022249126003e-01 6.052621528687e-01 6.082818743209e-01 6.112859780404e-01 6.142714930991e-01 6.172367465057e-01 6.201828063498e-01 6.231069351150e-01 6.260093024735e-01 6.288873022268e-01 6.317405989595e-01 6.345689586891e-01 6.373692631472e-01 6.401432205760e-01 6.428865218023e-01 6.456002302664e-01 6.482826321933e-01 6.509316797043e-01 6.535487173957e-01 6.561298029217e-01 6.586747535485e-01 6.611835064045e-01 6.636540481381e-01 6.660855345985e-01 6.684769660811e-01 6.708269397391e-01 6.731339684217e-01 6.753980083369e-01 6.776182381599e-01 6.797907640236e-01 6.819179840145e-01 6.839967191060e-01 6.860260614954e-01 6.880060846025e-01 6.899350548660e-01 6.918105722778e-01 6.936333723551e-01 6.954006152219e-01 6.971140303523e-01 6.987694562576e-01 7.003683394774e-01 7.019079225033e-01 7.033871615043e-01 7.048069115325e-01 7.061639331386e-01 7.074590152915e-01 7.086894693411e-01 7.098555831841e-01 7.109551065562e-01 7.119876376730e-01 7.129533622290e-01 7.138489123248e-01 7.146759130854e-01 7.154321773240e-01 7.161148072925e-01 7.167276244737e-01 7.172642326515e-01 7.177284908221e-01 7.181154449983e-01 7.184280672201e-01 7.186632871297e-01 7.188191820882e-01 7.188987283365e-01 7.188957935644e-01 7.188145400014e-01 7.186512382339e-01 7.184064720991e-01 7.180796691836e-01 7.176667589845e-01 7.171729907342e-01 7.165916400863e-01 7.159273491100e-01 7.151747882537e-01 7.143356382805e-01 7.134105587758e-01 7.123950760538e-01 7.112949514956e-01 7.101015902972e-01 7.088221223005e-01 7.074505036999e-01 7.059889794076e-01 7.044369728278e-01 7.027921236155e-01 7.010591226705e-01 6.992291902324e-01 6.973110237337e-01 6.952984977434e-01 6.931930004157e-01 6.909969529216e-01 6.887036593738e-01 6.863219317934e-01 6.838432962209e-01 6.812740956098e-01 6.786103210990e-01 6.758521129230e-01 6.730040369569e-01 6.700597904398e-01 6.670265304666e-01 6.638968837445e-01 6.606789840658e-01 6.573675264165e-01 6.539631621153e-01 6.504720955862e-01 6.468856322011e-01 6.432159564309e-01 6.394521518097e-01 6.356033471154e-01 6.316668339501e-01 6.276432315269e-01 6.235374360233e-01 6.193426890817e-01 6.150706260107e-01 6.107124548725e-01 6.062768704943e-01 6.017619740450e-01 5.971679651195e-01 5.925026788975e-01 5.877587709804e-01 5.829475260138e-01 5.780633234567e-01 5.731142993259e-01 5.680994076137e-01 5.630211607524e-01 5.578847478946e-01 5.526882451469e-01 5.474416212513e-01 5.421391771615e-01 5.367922837732e-01 5.313990428442e-01 5.259653106910e-01 5.204954525166e-01 5.149897348341e-01 5.094594592867e-01 5.038998906811e-01 4.983246864407e-01 4.927336428981e-01 4.871327266726e-01 4.815289520116e-01 4.759257910382e-01 4.703327520718e-01 4.647507210919e-01 4.591929874153e-01 4.536605089666e-01 4.481642088204e-01 4.427110452132e-01 4.373060566977e-01 4.319631501285e-01 4.266840848620e-01 4.214841065663e-01 4.163677493815e-01 4.113471070799e-01 4.064318313543e-01 4.016304067113e-01 3.969563820586e-01 3.924163742679e-01 3.880262204492e-01 3.837927082303e-01 3.797288110118e-01 3.758460432924e-01 3.721537382751e-01 3.686674649806e-01 3.653943069056e-01 3.623460986435e-01 3.595346878775e-01 3.569696724453e-01 3.546604317617e-01 3.526174140551e-01 3.508470374749e-01 3.493592660061e-01 3.481610138304e-01 3.472559580662e-01 3.466506737479e-01 3.463478589140e-01 3.463514100522e-01 3.466615753126e-01 3.472797131768e-01 3.482027553409e-01 3.494299410627e-01 3.509586350318e-01 3.527811681558e-01 3.548952099347e-01 3.572908186130e-01 3.599639297274e-01 3.629023813040e-01 3.660994112556e-01 3.695457297783e-01 3.732255114909e-01 3.771336019495e-01 3.812537875676e-01 3.855782848890e-01 3.900919873203e-01 3.947822612738e-01 3.996395593494e-01 4.046480488311e-01 4.097984125483e-01 4.150756859393e-01 4.204687235563e-01 4.259644793132e-01 4.315509033708e-01 4.372186723285e-01 4.429513641444e-01 4.487411069610e-01 4.545751888582e-01 4.604428361267e-01 4.663332028088e-01 4.722350039742e-01 4.781390103565e-01 4.840338688301e-01 4.899107019927e-01 4.957588608814e-01 5.015693159652e-01 5.073331798957e-01 5.130410806878e-01 5.186843800437e-01 5.242538519874e-01 5.297431253861e-01 5.351412547121e-01 5.404418314679e-01 5.456373415189e-01 5.507177905659e-01 5.556799562293e-01 5.605122041430e-01 5.652111509233e-01 5.697676584641e-01 5.741766564820e-01 5.784291692876e-01 5.825210993924e-01 5.864474331185e-01 5.901989318127e-01 5.937732456403e-01 5.971622537004e-01 6.003617184576e-01 6.033674766724e-01 6.061724821794e-01 6.087743644958e-01 6.111661411867e-01 6.133460724343e-01 6.153086949975e-01 6.170495071971e-01 6.185676147043e-01 6.198559982541e-01 6.209141724114e-01 6.217390239996e-01 6.223276205759e-01 6.226791197876e-01 6.227886630033e-01 6.226584755272e-01 6.222841847658e-01 6.216667090017e-01 6.208058249869e-01 6.196988453760e-01 6.183487621218e-01 6.167543093275e-01 6.149189613520e-01 6.128420331439e-01 6.105266815493e-01 6.079758114376e-01 6.051919823652e-01 6.021799261972e-01 5.989413939198e-01 5.954855507152e-01 5.918140518621e-01 5.879353146016e-01 5.838574249955e-01 5.795858455187e-01 5.751307889079e-01 5.705002304452e-01 5.657080704936e-01 5.607615483420e-01 5.556761615749e-01 5.504645421281e-01 5.451396934690e-01 5.397206078165e-01 5.342212425435e-01 5.286618834863e-01 5.230609719133e-01 5.174398999848e-01 5.118209959955e-01 5.062280628229e-01 5.006851337706e-01 4.952174061565e-01 4.898560199617e-01 4.846269545401e-01 4.795619675945e-01 4.746924113602e-01 4.700487142425e-01 4.656650160672e-01 4.615744892468e-01 4.578115670660e-01 4.544084592510e-01 4.514000860352e-01 4.488173502597e-01 4.466922864943e-01 4.450537525824e-01 4.439271205764e-01 4.433414231351e-01 4.433133457994e-01 4.438636801628e-01 4.450053719621e-01 4.467496804083e-01 4.491009361164e-01 4.520608500746e-01 4.556287537124e-01 4.597953499573e-01 4.645514404381e-01 4.698801772394e-01 4.757655433076e-01 4.821828333927e-01 4.891112174706e-01 4.965217397829e-01 5.043858299560e-01 5.126745857250e-01 5.213537069922e-01 5.303933044835e-01 5.397573391748e-01 5.494152169627e-01 5.593304605770e-01 5.694696396414e-01 5.798008910490e-01 5.902882841822e-01 6.009020174287e-01 6.116054694816e-01 6.223717241222e-01 6.331656961812e-01 6.439587446381e-01 6.547211269630e-01 6.654216932731e-01 6.760357634604e-01 6.865314393280e-01 6.968862247032e-01 7.070705281962e-01 7.170614431110e-01 7.268338709934e-01 7.363612413253e-01 7.456262265724e-01 7.546020056043e-01 7.632692965231e-01 7.716059370093e-01 7.795939168428e-01 7.872136941591e-01 7.944457175530e-01 8.012759689094e-01 8.076844541062e-01 8.136580785324e-01 8.191810178128e-01 8.242406140558e-01 8.288244933521e-01 8.329184570758e-01 8.365172206493e-01 8.396060613214e-01 8.421801916407e-01 8.442297168466e-01 8.457513116742e-01 8.467402987749e-01 8.471901461909e-01 8.471032141043e-01 8.464760050279e-01 8.453127076093e-01 8.436120143064e-01 8.413801771149e-01 8.386244069938e-01 8.353484307444e-01 8.315663739042e-01 8.272857616043e-01 8.225221365186e-01 8.172908156122e-01 8.116073267610e-01 8.054946656237e-01 7.989720329414e-01 7.920669679532e-01 7.848033649382e-01 7.772135435238e-01 7.693302187315e-01 7.611860481518e-01 7.528216008546e-01 7.442750340252e-01 7.355930612431e-01 7.268211135149e-01 7.180083160513e-01 7.092080843002e-01 7.004735805849e-01 6.918652388094e-01 6.834405581608e-01 6.752619325132e-01 6.673927976616e-01 6.598964193237e-01 6.528377369471e-01 6.462805499744e-01 6.402873098654e-01 6.349170347617e-01 6.302283120908e-01 6.262716718439e-01 6.230953157401e-01 6.207384522942e-01 6.192351937925e-01 6.186089663473e-01 6.188752778620e-01 6.200419267853e-01 6.221029612238e-01 6.250470761528e-01 6.288500952464e-01 6.334832064166e-01 6.389050730855e-01 6.450692136120e-01 6.519230858169e-01 6.594062213071e-01 6.674601385624e-01 6.760158059366e-01 6.850068524689e-01 6.943642622822e-01 7.040161276396e-01 7.138962997533e-01 7.239336851148e-01 7.340648114600e-01 7.442223931514e-01 7.543454723067e-01 7.643748840938e-01 7.742542870875e-01 7.839323178187e-01 7.933561228409e-01 8.024857844408e-01 8.112761392358e-01 8.196916954932e-01 8.277002292273e-01 8.352700357303e-01 8.423807861045e-01 8.490094772234e-01 8.551434004199e-01 8.607709835819e-01 8.658855271962e-01 8.704857371108e-01 8.745756625650e-01 8.781637091480e-01 8.812615761778e-01 8.838850039179e-01 8.860579511588e-01 8.878043639807e-01 8.891548697998e-01 8.901444498592e-01 8.908077540951e-01 8.911883999888e-01 8.913301302977e-01 8.912791156114e-01 8.910834840311e-01 8.907952824495e-01 8.904662118601e-01 8.901457215819e-01 8.898894626569e-01 8.897444411796e-01 8.897622069520e-01 8.899919860773e-01 8.904716316794e-01 8.912460501464e-01 8.923491523827e-01 8.938114211293e-01 8.956587975224e-01 8.979084779856e-01 9.005760598147e-01 9.036652413965e-01 9.071789029216e-01 9.111090150277e-01 9.154445179044e-01 9.201667998470e-01 9.252521229202e-01 9.306752745810e-01 9.364000222042e-01 9.423964846626e-01 9.486226455538e-01 9.550388611605e-01 9.616078077366e-01 9.682844117700e-01 9.750318104621e-01 9.818069347869e-01 9.885740504448e-01 9.952963773887e-01 1.001940238287e+00 1.008478672892e+00 1.014881486528e+00 1.021127647505e+00 1.027197121383e+00 1.033076616068e+00 1.038753479409e+00 1.044218243417e+00 1.049472776417e+00 1.054510857599e+00 1.059338654607e+00 1.063959998943e+00 1.068383781222e+00 1.072620821275e+00 1.076679538350e+00 1.080575977700e+00 1.084317267919e+00 1.087920313169e+00 1.091392470932e+00 1.094743003758e+00 1.097980859178e+00 1.101106345956e+00 1.104125621087e+00 1.107030664472e+00 1.109817433766e+00 1.112474208815e+00 1.114984965982e+00 1.117330700916e+00 1.119485523147e+00 1.121423778297e+00 1.123109984130e+00 1.124511448570e+00 1.125589603070e+00 1.126301936550e+00 1.126610370289e+00 1.126471213167e+00 1.125845363796e+00 1.124692103165e+00 1.122975267573e+00 1.120665814075e+00 1.117735389901e+00 1.114164921808e+00 1.109944259065e+00 1.105072077535e+00 1.099556217043e+00 1.093417288669e+00 1.086690965353e+00 1.079421516998e+00 1.071672436144e+00 1.063517879826e+00 1.055047579786e+00 1.046367714621e+00 1.037592378576e+00 1.028853996073e+00 1.020289211391e+00 1.012045590348e+00 1.004274638421e+00 9.971263820840e-01 9.907493095972e-01 9.852822153407e-01 9.808545148816e-01 9.775727749168e-01 9.755270211391e-01 9.747778910323e-01 9.753591851546e-01 9.772759469441e-01 9.804999332274e-01 9.849767784971e-01 9.906236900759e-01 9.973320639109e-01 1.004979578099e+00 1.013419154205e+00 1.022506825843e+00 1.032080331573e+00 1.041986881679e+00 1.052076845929e+00 1.062202076748e+00 1.072236238256e+00 1.082055476676e+00 1.091559654087e+00 1.100657573997e+00 1.109279951635e+00 1.117372885704e+00 1.124890397860e+00 1.131811552662e+00 1.138114336500e+00 1.143800401351e+00 1.148870553007e+00 1.153334273802e+00 1.157209938346e+00 1.160511259646e+00 1.163265749928e+00 1.165488179456e+00 1.167209454065e+00 1.168453823138e+00 1.169241431653e+00 1.169614264129e+00 1.169595188702e+00 1.169233765967e+00 1.168570638932e+00 1.167659276317e+00 1.166570980002e+00 1.165362993696e+00 1.164133077592e+00 1.162953230642e+00 1.161927576263e+00 1.161148092504e+00 1.160704269075e+00 1.160700252325e+00 1.161195981363e+00 1.162276057437e+00 1.163976797988e+00 1.166323772268e+00 1.169329618522e+00 1.172951541276e+00 1.177162614480e+00 1.181877606062e+00 1.187019013683e+00 1.192489765650e+00 1.198174738307e+00 1.203996073680e+00 1.209841678195e+00 1.215656253114e+00 1.221382013840e+00 1.226992146859e+00 1.232505785526e+00 1.237930955489e+00 1.243343683997e+00 1.248797023293e+00 1.254372619561e+00 1.260149923385e+00 1.266166389660e+00 1.272480967812e+00 1.279066003485e+00 1.283535443319e+00 1.286742097468e+00 1.289528860850e+00 1.292926057872e+00 1.297705131787e+00 1.304022969198e+00 1.311362600603e+00 1.318713862836e+00 1.324910743223e+00 1.329072247950e+00 1.330927411492e+00 1.330859027476e+00 1.329752008509e+00 1.328662505338e+00 1.328394611197e+00 1.329174088875e+00 1.330588654342e+00 1.331776314037e+00 1.331745215454e+00 1.329798237404e+00 1.325816560256e+00 1.320291905639e+00 1.314150281236e+00 1.308426487317e+00 1.303826899116e+00 1.300444186505e+00 1.297734112033e+00 1.294714063735e+00 1.290321421012e+00 1.283840771559e+00 1.275165599799e+00 1.264820054706e+00 1.253786896336e+00 1.243151279107e+00 1.233669697567e+00 1.225507869365e+00 1.218217868300e+00 1.210937182435e+00 1.202752939110e+00 1.193119848204e+00 1.182073351228e+00 1.170228784765e+00 1.158572102478e+00 1.148070738616e+00 1.139264501363e+00 1.132050583869e+00 1.125731634767e+00 1.119275429734e+00 1.111755019991e+00 1.102740804289e+00 1.092507319019e+00 1.081975336465e+00 1.072460097449e+00 1.065198707420e+00 1.060917222306e+00 1.059597894407e+00 1.060494252893e+00 1.062386888468e+00 1.063898297833e+00 1.063269127887e+00 1.035317732878e+00 9.624887615215e-01 8.730082827987e-01 8.102676866000e-01 8.138806749766e-01 8.848746814449e-01 9.847162476920e-01 1.069060653709e+00 1.108016385800e+00 1.089507385804e+00 1.018939784061e+00 9.196433281286e-01 8.324167870550e-01 8.039842825215e-01 8.531556616407e-01 9.517022946162e-01 1.053126107062e+00 1.121459975494e+00 1.137953762489e+00 1.099952544921e+00 1.019899137973e+00 9.248585004925e-01 8.533976075597e-01 8.404989796786e-01 8.911598780136e-01 9.759786712954e-01 1.056329998538e+00 1.103711108982e+00 1.104218207960e+00 1.058347272802e+00 9.807320151160e-01 8.997173646889e-01 8.519733078863e-01 8.637993969113e-01 9.292707789856e-01 1.015496328736e+00 1.086701699572e+00 1.118197307219e+00 1.099607331686e+00 1.035289541805e+00 9.448124425011e-01 8.624163713258e-01 8.277480325316e-01 8.601844486018e-01 9.403296603627e-01 1.028297236316e+00 1.089655795387e+00 1.104782569804e+00 1.069521436161e+00 9.944333904391e-01 9.041018545462e-01 8.334500311877e-01 8.138735363623e-01 8.503681526588e-01 9.172997400636e-01 9.804290039668e-01 1.014959039304e+00 1.010240489939e+00 9.689046236577e-01 9.050067824653e-01 8.409711338740e-01 8.007210631563e-01 7.978056924597e-01 8.265218686944e-01 8.674139100887e-01 9.003081306771e-01 9.125150354752e-01 9.007120103501e-01 8.700180282492e-01 8.319014636441e-01 8.005076661235e-01 7.872130848158e-01 7.950037570310e-01 8.172868240184e-01 8.422907451934e-01 8.590103708685e-01 8.610855579365e-01 8.481105479323e-01 8.254260024760e-01 8.022917405730e-01 7.884394493013e-01 7.894273905291e-01 8.035483486417e-01 8.229849123730e-01 8.381491356695e-01 8.421675106739e-01 8.333268433495e-01 8.155570289562e-01 7.968397429853e-01 7.857256017491e-01 7.869607190596e-01 7.987901708392e-01 8.143408568809e-01 8.256782850977e-01 8.277668610694e-01 8.203087453315e-01 8.074434157282e-01 7.955856454206e-01 7.901003236853e-01 7.925756797415e-01 8.002936566371e-01 8.083965113328e-01 8.128094628391e-01 8.121541627223e-01 8.078598481282e-01 8.027555622561e-01 7.991847670048e-01 7.987493549253e-01 8.233477495225e-01
```
