## Supplementary Data 1 for "Heart cockle shells transmit sunlight to photosymbiotic algae using bundled fiber optic cables and condensing lenses": overallwindows-small_625nm_YZ_5.txt (part 11 of 12)

```
 2.664392465045e-01 2.655810147818e-01 2.646914525832e-01 2.637225614212e-01 2.626811037591e-01 2.616165149596e-01 2.605897146842e-01 2.596341676788e-01 2.587356751324e-01 2.578454341730e-01 2.569209761890e-01 2.559512814200e-01 2.549457198558e-01 2.539180716587e-01 2.528856534571e-01 2.518766283498e-01 2.509145858194e-01 2.499915925381e-01 2.490621918953e-01 2.480738331350e-01 2.470078124502e-01 2.458971342943e-01 2.448073688443e-01 2.437923962468e-01 2.428529328151e-01 2.419344407741e-01 2.409660336254e-01 2.399188452648e-01 2.388195970062e-01 2.377253886726e-01 2.366816311172e-01 2.356992498951e-01 2.347585546108e-01 2.338213414292e-01 2.328413819182e-01 2.317888279164e-01 2.306726516893e-01 2.295420045912e-01 2.284566452981e-01 2.274510617921e-01 2.265066219469e-01 2.255612951741e-01 2.245492118448e-01 2.234444016999e-01 2.222801208914e-01 2.211260564885e-01 2.200410168806e-01 2.190398845454e-01 2.180895522011e-01 2.171320630866e-01 2.161139900485e-01 2.150125841594e-01 2.138511611201e-01 2.126907663129e-01 2.115961467544e-01 2.105929431029e-01 2.096497300902e-01 2.086956536144e-01 2.076614507254e-01 2.065294184394e-01 2.053444386843e-01 2.041858407431e-01 2.031174021141e-01 2.021406643814e-01 2.012023752255e-01 2.002312364109e-01 1.991798429365e-01 1.980492365741e-01 1.968852565996e-01 1.957566130415e-01 1.947146340425e-01 1.937572408256e-01 1.928310112951e-01 1.918604548541e-01 1.907949908090e-01 1.896422541989e-01 1.884719677336e-01 1.873679613851e-01 1.863736331047e-01 1.854577965850e-01 1.845403197833e-01 1.835479404130e-01 1.824566878951e-01 1.813085256532e-01 1.801834825881e-01 1.791509349737e-01 1.782225713057e-01 1.773460170757e-01 1.764381366138e-01 1.754409580717e-01 1.743566840016e-01 1.732498657149e-01 1.722053227510e-01 1.712685329461e-01 1.704166079151e-01 1.695767306697e-01 1.686790459549e-01 1.676999808892e-01 1.666730408561e-01 1.656647584676e-01 1.647292210443e-01 1.638746331727e-01 1.630644006967e-01 1.622454190410e-01 1.613813984817e-01 1.604684318441e-01 1.595318568153e-01 1.586081964553e-01 1.577281317562e-01 1.569016015305e-01 1.561212558398e-01 1.553545781271e-01 1.545605741842e-01 1.537056345985e-01 1.527920584042e-01 1.518705664808e-01 1.510062673797e-01 1.502381538604e-01 1.495439504530e-01 1.488466754675e-01 1.480704612367e-01 1.471973661526e-01 1.462871936691e-01 1.454366288993e-01 1.447057139278e-01 1.440776511512e-01 1.434724827605e-01 1.428054904399e-01 1.420525363566e-01 1.412616789810e-01 1.405121080376e-01 1.398568082771e-01 1.392904193137e-01 1.387651870046e-01 1.382277527861e-01 1.376481912689e-01 1.370337639377e-01 1.364129689017e-01 1.358196957732e-01 1.352826598142e-01 1.348082736513e-01 1.343766514427e-01 1.339459375247e-01 1.334741200158e-01 1.329520426028e-01 1.324149282648e-01 1.319214961635e-01 1.315134418445e-01 1.311803098274e-01 1.308658505930e-01 1.305160372207e-01 1.301196448307e-01 1.297183241846e-01 1.293671189104e-01 1.290914606418e-01 1.288732146283e-01 1.286729519023e-01 1.284668618546e-01 1.282561769054e-01 1.280608720246e-01 1.278926780118e-01 1.277524902027e-01 1.276353964541e-01 1.275431554232e-01 1.274784335322e-01 1.274388372943e-01 1.274103978211e-01 1.273817302557e-01 1.273546706491e-01 1.273463663099e-01 1.273755319671e-01 1.274450099934e-01 1.275421483919e-01 1.276498166360e-01 1.277621495598e-01 1.278858799478e-01 1.280323645232e-01 1.282109534965e-01 1.284193865956e-01 1.286531820157e-01 1.289058994678e-01 1.291746849030e-01 1.294591707135e-01 1.297626573522e-01 1.300881621437e-01 1.304393565653e-01 1.308124009087e-01 1.312050972748e-01 1.316148976349e-01 1.320462795887e-01 1.325009239582e-01 1.329794024379e-01 1.334765533488e-01 1.339871602208e-01 1.345134009237e-01 1.350606362063e-01 1.356340111948e-01 1.362294080623e-01 1.368391629220e-01 1.374587344807e-01 1.380915374349e-01 1.387433075428e-01 1.394183578774e-01 1.401114796087e-01 1.408176449617e-01 1.415352105272e-01 1.422686445434e-01 1.430230772428e-01 1.437976009261e-01 1.445885980034e-01 1.453916669434e-01 1.462068152202e-01 1.470402682498e-01 1.478910451748e-01 1.487584009430e-01 1.496389879368e-01 1.505309557162e-01 1.514359360710e-01 1.523549390961e-01 1.532884203580e-01 1.542336671766e-01 1.551905105716e-01 1.561599584719e-01 1.571421161655e-01 1.581377098139e-01 1.591435734346e-01 1.601597244771e-01 1.611870460806e-01 1.622283287558e-01 1.632811590544e-01 1.643450696676e-01 1.654178413162e-01 1.664988599340e-01 1.675905690102e-01 1.686929880933e-01 1.698047518921e-01 1.709253997896e-01 1.720546840062e-01 1.731925459309e-01 1.743396202240e-01 1.754946113579e-01 1.766577837778e-01 1.778289285451e-01 1.790088683216e-01 1.801964545575e-01 1.813917382228e-01 1.825927145107e-01 1.838008134190e-01 1.850162276988e-01 1.862382687442e-01 1.874671519854e-01 1.887021354921e-01 1.899420511607e-01 1.911872843044e-01 1.924395914545e-01 1.936977258810e-01 1.949620736546e-01 1.962310802174e-01 1.975050856858e-01 1.987835586870e-01 2.000675111768e-01 2.013560750537e-01 2.026487353841e-01 2.039461708758e-01 2.052485616252e-01 2.065543847912e-01 2.078631085704e-01 2.091757570640e-01 2.104918410319e-01 2.118124003375e-01 2.131368090729e-01 2.144646052013e-01 2.157945489010e-01 2.171273436539e-01 2.184628609738e-01 2.198014638198e-01 2.211436729289e-01 2.224879163275e-01 2.238342159053e-01 2.251826275251e-01 2.265331005458e-01 2.278856587697e-01 2.292395512663e-01 2.305967662241e-01 2.319551780829e-01 2.333135675361e-01 2.346746088272e-01 2.360358224623e-01 2.373989265155e-01 2.387629131340e-01 2.401274334631e-01 2.414921742892e-01 2.428579003351e-01 2.442242688827e-01 2.455918515509e-01 2.469592320823e-01 2.483268139832e-01 2.496935042345e-01 2.510618869696e-01 2.524289690588e-01 2.537976226736e-01 2.551652203252e-01 2.565323696203e-01 2.578987813823e-01 2.592640868350e-01 2.606296060561e-01 2.619947640915e-01 2.633584449459e-01 2.647223105962e-01 2.660840144479e-01 2.674441703549e-01 2.688039191058e-01 2.701611737669e-01 2.715187891217e-01 2.728745317346e-01 2.742288235532e-01 2.755807877031e-01 2.769300624103e-01 2.782777988732e-01 2.796238423032e-01 2.809688428661e-01 2.823117450385e-01 2.836520887116e-01 2.849892297360e-01 2.863232483276e-01 2.876544261021e-01 2.889836167839e-01 2.903113576928e-01 2.916373370138e-01 2.929594133600e-01 2.942772619113e-01 2.955911962161e-01 2.969018605410e-01 2.982094585404e-01 2.995147503851e-01 3.008179183112e-01 3.021170101180e-01 3.034113704893e-01 3.047010739313e-01 3.059868218049e-01 3.072691585563e-01 3.085486632476e-01 3.098238408119e-01 3.110954785690e-01 3.123619999382e-01 3.136234849645e-01 3.148811282259e-01 3.161339788889e-01 3.173832234802e-01 3.186279910337e-01 3.198681462900e-01 3.211020878849e-01 3.223315661742e-01 3.235568267933e-01 3.247766302915e-01 3.259918962037e-01 3.272016501210e-01 3.284058677619e-01 3.296061176131e-01 3.307991234012e-01 3.319874372584e-01 3.331683279067e-01 3.343445524272e-01 3.355153729905e-01 3.366804352023e-01 3.378398358053e-01 3.389930105094e-01 3.401392826508e-01 3.412784756881e-01 3.424118268288e-01 3.435393237774e-01 3.446604799725e-01 3.457757634899e-01 3.468850881525e-01 3.479862436643e-01 3.490809072182e-01 3.501682556397e-01 3.512491647974e-01 3.523228070292e-01 3.533901886608e-01 3.544506176381e-01 3.555037067449e-01 3.565491059485e-01 3.575865991904e-01 3.586163164525e-01 3.596378687395e-01 3.606518427470e-01 3.616597842975e-01 3.626601458053e-01 3.636525843752e-01 3.646359568184e-01 3.656097688825e-01 3.665760330087e-01 3.675343671610e-01 3.684863163379e-01 3.694304856127e-01 3.703658786815e-01 3.712918321286e-01 3.722079421952e-01 3.731160383429e-01 3.740156376038e-01 3.749080805600e-01 3.757915730300e-01 3.766663376352e-01 3.775317062392e-01 3.783871340682e-01 3.792332328288e-01 3.800709556960e-01 3.809006483492e-01 3.817212745016e-01 3.825319575812e-01 3.833324448685e-01 3.841231913350e-01 3.849041952847e-01 3.856764931942e-01 3.864398376189e-01 3.871926360811e-01 3.879345970884e-01 3.886661622533e-01 3.893871264258e-01 3.900991010202e-01 3.908013027254e-01 3.914931555054e-01 3.921733588853e-01 3.928431326382e-01 3.935012903781e-01 3.941505835852e-01 3.947891234618e-01 3.954177039579e-01 3.960355279305e-01 3.966406869589e-01 3.972358666044e-01 3.978199246372e-01 3.983939104403e-01 3.989562895070e-01 3.995088523179e-01 4.000492618136e-01 4.005786756306e-01 4.010964559175e-01 4.016034767234e-01 4.020993261546e-01 4.025832577408e-01 4.030561907914e-01 4.035176279212e-01 4.039668053847e-01 4.044050618151e-01 4.048315110017e-01 4.052459293056e-01 4.056489205754e-01 4.060400943286e-01 4.064184027845e-01 4.067855941897e-01 4.071410030654e-01 4.074838946588e-01 4.078150958232e-01 4.081340144426e-01 4.084405918493e-01 4.087354151639e-01 4.090173839010e-01 4.092878270754e-01 4.095461403546e-01 4.097910342702e-01 4.100239080892e-01 4.102448590711e-01 4.104535400134e-01 4.106496209153e-01 4.108338071490e-01 4.110048607573e-01 4.111637249088e-01 4.113101588173e-01 4.114431328982e-01 4.115654687608e-01 4.116747858973e-01 4.117706323473e-01 4.118544964221e-01 4.119248978523e-01 4.119843458484e-01 4.120300683889e-01 4.120640210141e-01 4.120852382781e-01 4.120940138531e-01 4.120892197041e-01 4.120714880736e-01 4.120425336726e-01 4.120015181327e-01 4.119472811918e-01 4.118796507476e-01 4.117997974498e-01 4.117081837431e-01 4.116033373553e-01 4.114871910214e-01 4.113583406767e-01 4.112170786641e-01 4.110635636683e-01 4.108974934696e-01 4.107206196465e-01 4.105306252195e-01 4.103286254835e-01 4.101150770841e-01 4.098893674878e-01 4.096518177980e-01 4.094025016228e-01 4.091418337662e-01 4.088697051815e-01 4.085856763600e-01 4.082897083557e-01 4.079836658165e-01 4.076652756700e-01 4.073363558159e-01 4.069956442487e-01 4.066447999109e-01 4.062830690127e-01 4.059110624281e-01 4.055276609246e-01 4.051344273711e-01 4.047308167099e-01 4.043174133077e-01 4.038941349125e-01 4.034601120649e-01 4.030170799754e-01 4.025649645009e-01 4.021031910499e-01 4.016319125588e-01 4.011526206612e-01 4.006637244208e-01 4.001664940067e-01 3.996616262346e-01 3.991478189615e-01 3.986261913516e-01 3.980979319032e-01 3.975613286533e-01 3.970174998276e-01 3.964669492456e-01 3.959101237099e-01 3.953463906282e-01 3.947767267569e-01 3.942012131228e-01 3.936202734048e-01 3.930342040110e-01 3.924431293582e-01 3.918471303614e-01 3.912468462805e-01 3.906427646758e-01 3.900349090328e-01 3.894239192944e-01 3.888096943211e-01 3.881932470002e-01 3.875745272048e-01 3.869536588281e-01 3.863310096117e-01 3.857088396522e-01 3.850853702631e-01 3.844608533213e-01 3.838379682405e-01 3.832146703015e-01 3.825928950761e-01 3.819728414500e-01 3.813553333925e-01 3.807397149074e-01 3.801268948018e-01 3.795185142979e-01 3.789136231214e-01 3.783128296407e-01 3.777184164788e-01 3.771285872807e-01 3.765450497403e-01 3.759675710649e-01 3.753987833594e-01 3.748368929388e-01 3.742834224755e-01 3.737397269600e-01 3.732050542690e-01 3.726807531254e-01 3.721676293909e-01 3.716651263748e-01 3.711753279352e-01 3.706982970982e-01 3.702341124328e-01 3.697845471158e-01 3.693492064133e-01 3.689298632109e-01 3.685255247486e-01 3.681384272405e-01 3.677683105811e-01 3.674172113941e-01 3.670836397716e-01 3.667703654003e-01 3.664775364456e-01 3.662047073843e-01 3.659536530630e-01 3.657248131802e-01 3.655188893306e-01 3.653363452449e-01 3.651781463047e-01 3.650455576019e-01 3.649381425384e-01 3.648572629100e-01 3.648035269598e-01 3.647776336560e-01 3.647806113915e-01 3.648114010022e-01 3.648729854429e-01 3.649649499506e-01 3.650881221717e-01 3.652421700571e-01 3.654300083265e-01 3.656500545034e-01 3.659036246040e-01 3.661921550745e-01 3.665141160536e-01 3.668728846208e-01 3.672662621222e-01 3.676968971516e-01 3.681648734435e-01 3.686692614231e-01 3.692120683097e-01 3.697937492037e-01 3.704145340824e-01 3.710734952215e-01 3.717722743469e-01 3.725120900880e-01 3.732918796454e-01 3.741122781113e-01 3.749742158201e-01 3.758770266700e-01 3.768219629463e-01 3.778085317567e-01 3.788373436193e-01 3.799089100237e-01 3.810220364029e-01 3.821781770643e-01 3.833776858307e-01 3.846191672964e-01 3.859040079445e-01 3.872317811657e-01 3.886020857248e-01 3.900150991437e-01 3.914718126822e-01 3.929709527831e-01 3.945120055780e-01 3.960963136089e-01 3.977226039896e-01 3.993914695149e-01 4.011020991225e-01 4.028547278448e-01 4.046485065534e-01 4.064836638426e-01 4.083601634273e-01 4.102765959520e-01 4.122334082415e-01 4.142298976773e-01 4.162656644229e-01 4.183415180428e-01 4.204540897248e-01 4.226063116041e-01 4.247952652901e-01 4.270214684859e-01 4.292837056614e-01 4.315828700990e-01 4.339164377102e-01 4.362854994419e-01 4.386882036317e-01 4.411243149191e-01 4.435942976824e-01 4.460957550448e-01 4.486291299079e-01 4.511930059015e-01 4.537868525339e-01 4.564108339019e-01 4.590632222368e-01 4.617436785604e-01 4.644508988427e-01 4.671846928159e-01 4.699449404303e-01 4.727283835508e-01 4.755367480135e-01 4.783682541038e-01 4.812219880336e-01 4.840974743935e-01 4.869928810118e-01 4.899088827919e-01 4.928434804172e-01 4.957957277721e-01 4.987652708175e-01 5.017512760475e-01 5.047525469881e-01 5.077686218858e-01 5.107985090386e-01 5.138395886235e-01 5.168932974814e-01 5.199580608285e-01 5.230314116899e-01 5.261142839791e-01 5.292046156651e-01 5.323016909271e-01 5.354056840261e-01 5.385136362098e-01 5.416263628143e-01 5.447419255140e-01 5.478588155677e-01 5.509774459116e-01 5.540963178423e-01 5.572133078766e-01 5.603281050108e-01 5.634415654368e-01 5.665494321806e-01 5.696528687455e-01 5.727505890217e-01 5.758405765737e-01 5.789232370208e-01 5.819961462276e-01 5.850593171386e-01 5.881118252754e-01 5.911507275354e-01 5.941778044571e-01 5.971898099053e-01 6.001869791708e-01 6.031672726888e-01 6.061304258916e-01 6.090756778041e-01 6.120005121256e-01 6.149047036282e-01 6.177879089459e-01 6.206483295941e-01 6.234851028233e-01 6.262964616336e-01 6.290828261288e-01 6.318418192616e-01 6.345728042687e-01 6.372743040959e-01 6.399462502972e-01 6.425869157654e-01 6.451947905278e-01 6.477702958864e-01 6.503104696000e-01 6.528154976122e-01 6.552850309493e-01 6.577155106302e-01 6.601079532026e-01 6.624604124565e-01 6.647724589475e-01 6.670427519517e-01 6.692693793345e-01 6.714523983008e-01 6.735907160219e-01 6.756819335956e-01 6.777273844506e-01 6.797232992750e-01 6.816712697683e-01 6.835682013716e-01 6.854134542969e-01 6.872076413554e-01 6.889474047838e-01 6.906325269066e-01 6.922624028491e-01 6.938356672516e-01 6.953515448627e-01 6.968087531282e-01 6.982071186113e-01 6.995442221165e-01 7.008197374059e-01 7.020341118686e-01 7.031828154277e-01 7.042690749102e-01 7.052888858956e-01 7.062430792606e-01 7.071294370152e-01 7.079474591905e-01 7.086980659206e-01 7.093762595824e-01 7.099847645905e-01 7.105210236148e-01 7.109846589131e-01 7.113750275853e-01 7.116904808558e-01 7.119322041627e-01 7.120948569671e-01 7.121836705660e-01 7.121930346281e-01 7.121248122036e-01 7.119784298392e-01 7.117498166492e-01 7.114422757861e-01 7.110521721356e-01 7.105824860044e-01 7.100269084610e-01 7.093891366107e-01 7.086688344279e-01 7.078610057806e-01 7.069707166965e-01 7.059921418958e-01 7.049296763666e-01 7.037789907284e-01 7.025409999732e-01 7.012175469942e-01 6.998015922674e-01 6.983020909403e-01 6.967088946520e-01 6.950299295284e-01 6.932598315257e-01 6.913997977222e-01 6.894506754064e-01 6.874084619380e-01 6.852799701359e-01 6.830557350508e-01 6.807445363530e-01 6.783405237192e-01 6.758445172879e-01 6.732617487752e-01 6.705826345158e-01 6.678180267050e-01 6.649583647173e-01 6.620116350469e-01 6.589739169189e-01 6.558447771781e-01 6.526289516238e-01 6.493202605735e-01 6.459274086989e-01 6.424418525176e-01 6.388712834283e-01 6.352145471361e-01 6.314695004307e-01 6.276421576942e-01 6.237261133027e-01 6.197316928695e-01 6.156500610099e-01 6.114904813591e-01 6.072493364381e-01 6.029289609653e-01 5.985336104328e-01 5.940579805562e-01 5.895141602745e-01 5.848915189340e-01 5.802016902892e-01 5.754420195517e-01 5.706139047247e-01 5.657241654938e-01 5.607673873500e-01 5.557555745638e-01 5.506829763739e-01 5.455574378523e-01 5.403792386470e-01 5.351518270497e-01 5.298816492005e-01 5.245649829286e-01 5.192141253772e-01 5.138252830102e-01 5.084079451717e-01 5.029619358002e-01 4.974946177521e-01 4.920100898198e-01 4.865106983095e-01 4.810073831549e-01 4.754982442293e-01 4.699951536489e-01 4.644994560740e-01 4.590196188446e-01 4.535627321325e-01 4.481326465347e-01 4.427413142065e-01 4.373898580282e-01 4.320919386896e-01 4.268513409782e-01 4.216786001081e-01 4.165823061490e-01 4.115680600373e-01 4.066520587537e-01 4.018359677990e-01 3.971349259478e-01 3.925574825479e-01 3.881140014169e-01 3.838154405049e-01 3.796710219738e-01 3.756939037268e-01 3.718924367572e-01 3.682804746670e-01 3.648652244173e-01 3.616599888977e-01 3.586761342957e-01 3.559203839568e-01 3.534059401769e-01 3.511392979674e-01 3.491315500448e-01 3.473896898215e-01 3.459228013190e-01 3.447343908726e-01 3.438329436116e-01 3.432221944526e-01 3.429052056192e-01 3.428859877444e-01 3.431630589714e-01 3.437402821818e-01 3.446128958451e-01 3.457819651832e-01 3.472409477496e-01 3.489882758814e-01 3.510171729555e-01 3.533200499596e-01 3.558932651259e-01 3.587238723892e-01 3.618073453204e-01 3.651299044193e-01 3.686853610945e-01 3.724599764863e-01 3.764426565605e-01 3.806252318213e-01 3.849912627369e-01 3.895333033815e-01 3.942350454838e-01 3.990880490626e-01 4.040783816470e-01 4.091939183145e-01 4.144237403722e-01 4.197543933368e-01 4.251755743400e-01 4.306748664311e-01 4.362415741534e-01 4.418646405740e-01 4.475315320660e-01 4.532343042640e-01 4.589578654889e-01 4.646964413286e-01 4.704383232032e-01 4.761724128903e-01 4.818897107189e-01 4.875805939095e-01 4.932370081665e-01 4.988480284573e-01 5.044067977209e-01 5.099029569227e-01 5.153296365481e-01 5.206780388922e-01 5.259388776245e-01 5.311067541148e-01 5.361721143577e-01 5.411284692923e-01 5.459686736397e-01 5.506851298189e-01 5.552718423114e-01 5.597200524253e-01 5.640261236126e-01 5.681805245980e-01 5.721796632736e-01 5.760162056518e-01 5.796842529805e-01 5.831805340015e-01 5.864955485124e-01 5.896273401427e-01 5.925693146255e-01 5.953177600717e-01 5.978677081190e-01 6.002135911551e-01 6.023523236918e-01 6.042783851292e-01 6.059908913807e-01 6.074829684187e-01 6.087524395321e-01 6.097971784869e-01 6.106123854086e-01 6.111985631133e-01 6.115504821925e-01 6.116672640962e-01 6.115477995143e-01 6.111882103164e-01 6.105921200793e-01 6.097537454650e-01 6.086770051119e-01 6.073584847375e-01 6.057998933804e-01 6.040034423723e-01 6.019680871130e-01 5.996977779236e-01 5.971925788073e-01 5.944580954030e-01 5.914935218044e-01 5.883070702909e-01 5.849004477400e-01 5.812786653213e-01 5.774494875764e-01 5.734169376365e-01 5.691910103503e-01 5.647776644754e-01 5.601852601905e-01 5.554254670826e-01 5.505065323682e-01 5.454427139569e-01 5.402437034818e-01 5.349258644152e-01 5.295002628795e-01 5.239876156352e-01 5.184012303753e-01 5.127610989338e-01 5.070869785274e-01 5.013985482870e-01 4.957197557528e-01 4.900739508180e-01 4.844868414040e-01 4.789839502597e-01 4.735932324448e-01 4.683460471016e-01 4.632703674673e-01 4.583999775461e-01 4.537652141588e-01 4.494010683928e-01 4.453395085287e-01 4.416170009295e-01 4.382659196468e-01 4.353185156632e-01 4.328102581013e-01 4.307682791915e-01 4.292245968985e-01 4.282051476374e-01 4.277339477551e-01 4.278310234509e-01 4.285138033120e-01 4.297960607143e-01 4.316853949496e-01 4.341881181056e-01 4.373012939092e-01 4.410235151296e-01 4.453451968376e-01 4.502532784619e-01 4.557313799785e-01 4.617596351991e-01 4.683164121149e-01 4.753741543647e-01 4.829060522952e-01 4.908831942895e-01 4.992739615422e-01 5.080453471710e-01 5.171639587166e-01 5.265989775181e-01 5.363144455849e-01 5.462774059620e-01 5.564526670788e-01 5.668090888913e-01 5.773127513780e-01 5.879307164411e-01 5.986327699325e-01 6.093851729728e-01 6.201606298593e-01 6.309258427274e-01 6.416553607085e-01 6.523173012634e-01 6.628869967342e-01 6.733366283719e-01 6.836389793332e-01 6.937709931247e-01 7.037054887397e-01 7.134219219245e-01 7.228930712079e-01 7.320995945625e-01 7.410207914707e-01 7.496319711113e-01 7.579182554380e-01 7.658557245327e-01 7.734289779578e-01 7.806195132120e-01 7.874098384618e-01 7.937862620650e-01 7.997303220692e-01 8.052324413218e-01 8.102742840571e-01 8.148470940804e-01 8.189394081206e-01 8.225385529631e-01 8.256377581546e-01 8.282266254738e-01 8.303016116905e-01 8.318526557936e-01 8.328789630395e-01 8.333743683261e-01 8.333379684849e-01 8.327703596509e-01 8.316687947571e-01 8.300397983438e-01 8.278840153934e-01 8.252085717420e-01 8.220193665515e-01 8.183255431299e-01 8.141405243711e-01 8.094711137453e-01 8.043383180289e-01 7.987540618052e-01 7.927401065022e-01 7.863170249948e-01 7.795062668084e-01 7.723368766073e-01 7.648345469059e-01 7.570335732361e-01 7.489633547195e-01 7.406641849726e-01 7.321742617532e-01 7.235342343631e-01 7.147916072557e-01 7.059928214105e-01 6.971896878272e-01 6.884333994622e-01 6.797828436362e-01 6.712952795650e-01 6.630307016600e-01 6.550525197398e-01 6.474215798253e-01 6.402037282851e-01 6.334618750791e-01 6.272583602331e-01 6.216537959647e-01 6.167067846464e-01 6.124703211418e-01 6.089922075658e-01 6.063186925636e-01 6.044803180127e-01 6.035089608409e-01 6.034204648580e-01 6.042266135707e-01 6.059252624685e-01 6.085074083933e-01 6.119551475885e-01 6.162377658058e-01 6.213212672718e-01 6.271588772891e-01 6.337025536188e-01 6.408935993103e-01 6.486708789243e-01 6.569738918252e-01 6.657298556806e-01 6.748740808731e-01 6.843361568353e-01 6.940456286494e-01 7.039375472560e-01 7.139402694434e-01 7.239930525812e-01 7.340297126659e-01 7.439922800242e-01 7.538223994633e-01 7.634669273097e-01 7.728755270544e-01 7.820007717586e-01 7.907995915565e-01 7.992331349060e-01 8.072676829609e-01 8.148710470438e-01 8.220163390279e-01 8.286841276535e-01 8.348514049006e-01 8.405111103194e-01 8.456497238623e-01 8.502651368329e-01 8.543565634627e-01 8.579297326541e-01 8.609956290300e-01 8.635665234720e-01 8.656606707503e-01 8.673021009189e-01 8.685192149344e-01 8.693423009178e-01 8.698072294704e-01 8.699535276559e-01 8.698242602613e-01 8.694650341764e-01 8.689232885272e-01 8.682517050075e-01 8.675025197017e-01 8.667273408506e-01 8.659832316912e-01 8.653224786733e-01 8.647975384934e-01 8.644618967112e-01 8.643632555518e-01 8.645469624698e-01 8.650563661874e-01 8.659255175056e-01 8.671906937887e-01 8.688760779431e-01 8.710004308423e-01 8.735788987281e-01 8.766177243124e-01 8.801176158232e-01 8.840709601056e-01 8.884658932596e-01 8.932815484537e-01 8.984962960448e-01 9.040793166145e-01 9.099952716653e-01 9.162118379299e-01 9.226825199154e-01 9.293703470879e-01 9.362299786893e-01 9.432191238626e-01 9.502937135825e-01 9.574110616018e-01 9.645329142608e-01 9.716174716135e-01 9.786322697745e-01 9.855438171905e-01 9.923218574434e-01 9.989430973408e-01 1.005382862665e+00 1.011629174244e+00 1.017663469863e+00 1.023477892341e+00 1.029067428908e+00 1.034426380660e+00 1.039561996825e+00 1.044471619461e+00 1.049165975477e+00 1.053651162181e+00 1.057938461690e+00 1.062039631980e+00 1.065963146094e+00 1.069724438128e+00 1.073330569588e+00 1.076794109195e+00 1.080120822942e+00 1.083315230593e+00 1.086382992405e+00 1.089317046524e+00 1.092118109509e+00 1.094775020009e+00 1.097275309361e+00 1.099602108536e+00 1.101733384954e+00 1.103646039921e+00 1.105309355414e+00 1.106692952419e+00 1.107760385516e+00 1.108476707711e+00 1.108803012717e+00 1.108699849796e+00 1.108130216283e+00 1.107056799152e+00 1.105446842218e+00 1.103267177809e+00 1.100494049275e+00 1.097108230853e+00 1.093096643852e+00 1.088457960830e+00 1.083196615985e+00 1.077332433302e+00 1.070892822027e+00 1.063921133732e+00 1.056473086685e+00 1.048617316240e+00 1.040438842407e+00 1.032034025489e+00 1.023512399067e+00 1.014999230908e+00 1.006623659363e+00 9.985291443787e-01 9.908602229896e-01 9.837642113977e-01 9.773864001510e-01 9.718666558854e-01 9.673329232493e-01 9.638964929580e-01 9.616516831076e-01 9.606637180032e-01 9.609762161507e-01 9.626017358293e-01 9.655217494540e-01 9.696901566970e-01 9.750323359949e-01 9.814500944481e-01 9.888208846273e-01 9.970106837946e-01 1.005870789950e+00 1.015244407404e+00 1.024979730115e+00 1.034918344696e+00 1.044917584029e+00 1.054840082644e+00 1.064559194253e+00 1.073970888254e+00 1.082976843551e+00 1.091507074494e+00 1.099497998024e+00 1.106908522870e+00 1.113710400820e+00 1.119886939799e+00 1.125440437908e+00 1.130371821743e+00 1.134703673482e+00 1.138450316852e+00 1.141641998413e+00 1.144309199954e+00 1.146475466525e+00 1.148182126699e+00 1.149449827309e+00 1.150320350572e+00 1.150821953040e+00 1.150989816280e+00 1.150868808046e+00 1.150489942601e+00 1.149912969870e+00 1.149184115285e+00 1.148369992877e+00 1.147539928773e+00 1.146762361771e+00 1.146130267890e+00 1.145716172793e+00 1.145620168730e+00 1.145914488410e+00 1.146679804299e+00 1.147991397929e+00 1.149884128407e+00 1.152411402879e+00 1.155567767253e+00 1.159352173655e+00 1.163731145125e+00 1.168634840453e+00 1.174006502617e+00 1.179732545729e+00 1.185728793771e+00 1.191884664869e+00 1.198096588479e+00 1.204290129567e+00 1.210375644586e+00 1.216326944753e+00 1.222108380892e+00 1.227731335481e+00 1.233236395411e+00 1.238660561237e+00 1.244097626814e+00 1.249601583524e+00 1.255262662743e+00 1.261135996314e+00 1.267246701216e+00 1.273615177283e+00 1.280181452909e+00 1.284569380363e+00 1.287609609505e+00 1.290130354170e+00 1.293153216180e+00 1.297439768497e+00 1.303154496274e+00 1.309799350181e+00 1.316382438768e+00 1.321758777933e+00 1.325077230587e+00 1.326091870621e+00 1.325207123813e+00 1.323335458571e+00 1.321568751318e+00 1.320734836553e+00 1.321082610726e+00 1.322222000581e+00 1.323295336294e+00 1.323305353217e+00 1.321551259983e+00 1.317897824025e+00 1.312813086240e+00 1.307206602735e+00 1.302087803222e+00 1.298139130731e+00 1.295435511874e+00 1.293427020379e+00 1.291128171630e+00 1.287486955529e+00 1.281809793304e+00 1.274012856909e+00 1.264637080737e+00 1.254682345373e+00 1.245236030211e+00 1.237046719266e+00 1.230267349069e+00 1.224429608062e+00 1.218646668372e+00 1.211983813045e+00 1.203869512495e+00 1.194305271736e+00 1.183863127659e+00 1.173481125510e+00 1.164081060438e+00 1.156166029257e+00 1.149628214153e+00 1.143785015875e+00 1.137640758256e+00 1.130316059949e+00 1.121427585976e+00 1.111272607600e+00 1.100774216482e+00 1.091220085432e+00 1.083792017202e+00 1.079149021849e+00 1.077206804351e+00 1.077169607697e+00 1.077816534837e+00 1.077966312899e+00 1.077070933817e+00 1.061600050071e+00 1.002470939702e+00 9.135210812801e-01 8.339563419561e-01 8.092344610206e-01 8.582618657080e-01 9.540707254415e-01 1.050555692731e+00 1.111176950102e+00 1.116798361300e+00 1.065624890386e+00 9.731225360242e-01 8.725070615599e-01 8.105262014087e-01 8.236513240886e-01 9.045262330746e-01 1.010452994762e+00 1.098792770551e+00 1.142717254846e+00 1.131947854618e+00 1.071410220051e+00 9.806578692223e-01 8.930144940827e-01 8.480308690424e-01 8.689292221655e-01 9.422322278602e-01 1.030647428129e+00 1.098947024815e+00 1.125186085027e+00 1.102160589812e+00 1.037152784621e+00 9.520558948423e-01 8.816203655160e-01 8.618330424625e-01 9.051381675011e-01 9.887229922000e-01 1.074327802035e+00 1.130031956624e+00 1.137934941374e+00 1.095189440747e+00 1.014137247082e+00 9.224352950919e-01 8.589890549519e-01 8.563379444803e-01 9.142005588248e-01 9.997720470155e-01 1.074530247084e+00 1.111797480359e+00 1.100470518777e+00 1.044348653233e+00 9.612017801144e-01 8.805059559526e-01 8.352624959704e-01 8.434823486093e-01 8.937029321677e-01 9.557325620587e-01 1.001287003255e+00 1.013994615665e+00 9.905046955376e-01 9.390658091181e-01 8.771544658162e-01 8.269214300916e-01 8.065027251127e-01 8.196681364114e-01 8.541131177975e-01 8.907433006684e-01 9.138098298736e-01 9.153983975356e-01 8.959012769436e-01 8.628773372635e-01 8.286050883594e-01 8.060429974370e-01 8.031286153463e-01 8.187096312817e-01 8.436170931954e-01 8.660000971883e-01 8.766063878193e-01 8.715986345217e-01 8.533690423461e-01 8.295447759286e-01 8.103171479484e-01 8.039304788825e-01 8.122718705877e-01 8.299048300217e-01 8.473716760583e-01 8.562039307232e-01 8.523902812806e-01 8.376948640049e-01 8.187433548476e-01 8.041541609195e-01 8.003192905748e-01 8.078726083338e-01 8.216607369425e-01 8.340121993581e-01 8.388846226685e-01 8.343339560832e-01 8.228740665938e-01 8.099474125872e-01 8.011004074774e-01 7.992560433465e-01 8.034568511300e-01 8.100762621377e-01 8.151912484352e-01 8.165874619368e-01 8.143062446721e-01 8.098615225322e-01 8.049593188882e-01 8.015911299611e-01 8.229902767887e-01
 2.571501113039e-01 2.562696655295e-01 2.553581066822e-01 2.543680052828e-01 2.533081028551e-01 2.522270880829e-01 2.511835186445e-01 2.502096940984e-01 2.492906371764e-01 2.483800522326e-01 2.474360476234e-01 2.464478114998e-01 2.454248299945e-01 2.443813016198e-01 2.433332854823e-01 2.423078051248e-01 2.413281979787e-01 2.403878820897e-01 2.394412049066e-01 2.384361374414e-01 2.373540216232e-01 2.362288961883e-01 2.351267356436e-01 2.340995437069e-01 2.331475458117e-01 2.322140261841e-01 2.312307474367e-01 2.301692985515e-01 2.290588974667e-01 2.279559820924e-01 2.269040414409e-01 2.259126919898e-01 2.249613990801e-01 2.240115041799e-01 2.230205938811e-01 2.219592369795e-01 2.208361411720e-01 2.196990417982e-01 2.186080626374e-01 2.175959799342e-01 2.166436002477e-01 2.156898919783e-01 2.146699619412e-01 2.135597415364e-01 2.123920306739e-01 2.112361933503e-01 2.101498274727e-01 2.091457630226e-01 2.081917016459e-01 2.072297894486e-01 2.062087938349e-01 2.051076252277e-01 2.039487353752e-01 2.027917307205e-01 2.017005010135e-01 2.006998795047e-01 1.997578813879e-01 1.988043103560e-01 1.977725474505e-01 1.966448170964e-01 1.954673006827e-01 1.943183993639e-01 1.932589013048e-01 1.922903276729e-01 1.913576871297e-01 1.903928310415e-01 1.893494485632e-01 1.882301069442e-01 1.870816476992e-01 1.859696282358e-01 1.849424252389e-01 1.839985507515e-01 1.830856255736e-01 1.821283132610e-01 1.810780176122e-01 1.799438355935e-01 1.787942025199e-01 1.777137194836e-01 1.767412647068e-01 1.758469099272e-01 1.749493341714e-01 1.739768000861e-01 1.729074353419e-01 1.717842809217e-01 1.706881488669e-01 1.696862109595e-01 1.687884228968e-01 1.679404967813e-01 1.670590156075e-01 1.660882214026e-01 1.650341299468e-01 1.639615381243e-01 1.629555216932e-01 1.620591335473e-01 1.612459979828e-01 1.604428014133e-01 1.595795639013e-01 1.586371964731e-01 1.576511659583e-01 1.566892143053e-01 1.558040825832e-01 1.550022501943e-01 1.542423939587e-01 1.534710908525e-01 1.526536783363e-01 1.517909465160e-01 1.509093560245e-01 1.500479822420e-01 1.492337913472e-01 1.484752984351e-01 1.477586414115e-01 1.470547251421e-01 1.463221869524e-01 1.455337612079e-01 1.446935014736e-01 1.438512246665e-01 1.430714058347e-01 1.423854277749e-01 1.417698353701e-01 1.411478863911e-01 1.404480677763e-01 1.396572217562e-01 1.388365769693e-01 1.380815105421e-01 1.374476347862e-01 1.369132029873e-01 1.363962659052e-01 1.358169455645e-01 1.351550318419e-01 1.344627377796e-01 1.338186988513e-01 1.332728521408e-01 1.328156517548e-01 1.323965331295e-01 1.319634175606e-01 1.314901410056e-01 1.309864710105e-01 1.304834270978e-01 1.300132640772e-01 1.296028751400e-01 1.292556910020e-01 1.289501638909e-01 1.286431683472e-01 1.282958533902e-01 1.279023264688e-01 1.274995183514e-01 1.271457229426e-01 1.268796461151e-01 1.266857956228e-01 1.265071753034e-01 1.262917706604e-01 1.260323723766e-01 1.257722661920e-01 1.255665101948e-01 1.254380592495e-01 1.253676200906e-01 1.253133959057e-01 1.252526404495e-01 1.251888281007e-01 1.251417900204e-01 1.251253541045e-01 1.251389108081e-01 1.251777444295e-01 1.252418379551e-01 1.253334988579e-01 1.254489675819e-01 1.255763164363e-01 1.257029643304e-01 1.258338176440e-01 1.259846524938e-01 1.261732695794e-01 1.264013257372e-01 1.266545580878e-01 1.269174584718e-01 1.271849988059e-01 1.274636376310e-01 1.277659618556e-01 1.280987098583e-01 1.284610384759e-01 1.288479638107e-01 1.292519243490e-01 1.296710924566e-01 1.301052162611e-01 1.305561948395e-01 1.310290589380e-01 1.315252156608e-01 1.320430918284e-01 1.325786170230e-01 1.331305393650e-01 1.337012872774e-01 1.342946102037e-01 1.349097751609e-01 1.355422170450e-01 1.361861860091e-01 1.368445741191e-01 1.375226608543e-01 1.382255397788e-01 1.389484501598e-01 1.396838933573e-01 1.404264850740e-01 1.411800376516e-01 1.419513768654e-01 1.427433336190e-01 1.435518616069e-01 1.443711272771e-01 1.451999756150e-01 1.460414017894e-01 1.469017591213e-01 1.477801697849e-01 1.486727901750e-01 1.495755593488e-01 1.504893325832e-01 1.514178467685e-01 1.523621661950e-01 1.533215306803e-01 1.542915925605e-01 1.552708884054e-01 1.562614652763e-01 1.572639786425e-01 1.582787146558e-01 1.593035698349e-01 1.603374386368e-01 1.613818905027e-01 1.624373467367e-01 1.635039232161e-01 1.645789737062e-01 1.656627436569e-01 1.667548120557e-01 1.678589011529e-01 1.689732960475e-01 1.700964402962e-01 1.712265547126e-01 1.723644060594e-01 1.735098808401e-01 1.746636105759e-01 1.758267120687e-01 1.769962597279e-01 1.781720432137e-01 1.793550421075e-01 1.805454324904e-01 1.817417797401e-01 1.829449515388e-01 1.841547812326e-01 1.853709306594e-01 1.865938983541e-01 1.878222118216e-01 1.890554888275e-01 1.902941656870e-01 1.915382255956e-01 1.927886099919e-01 1.940437447058e-01 1.953024785356e-01 1.965653290946e-01 1.978322013233e-01 1.991048656928e-01 2.003813111381e-01 2.016623852981e-01 2.029475152755e-01 2.042357416880e-01 2.055279600036e-01 2.068241489236e-01 2.081226860714e-01 2.094251364159e-01 2.107304775236e-01 2.120398813167e-01 2.133511698838e-01 2.146635863357e-01 2.159796360673e-01 2.172974126420e-01 2.186186907208e-01 2.199426717253e-01 2.212684385755e-01 2.225956106438e-01 2.239248729593e-01 2.252556134578e-01 2.265874157520e-01 2.279218140533e-01 2.292585320587e-01 2.305956162271e-01 2.319333108031e-01 2.332715864947e-01 2.346116252247e-01 2.359522611863e-01 2.372948018946e-01 2.386374406461e-01 2.399800179585e-01 2.413222744378e-01 2.426656681731e-01 2.440089334436e-01 2.453525660931e-01 2.466949157260e-01 2.480379231434e-01 2.493796097241e-01 2.507223745607e-01 2.520639493896e-01 2.534057136685e-01 2.547460936276e-01 2.560852548927e-01 2.574246592488e-01 2.587620245002e-01 2.600993339390e-01 2.614361904574e-01 2.627703802029e-01 2.641037979321e-01 2.654351994650e-01 2.667659528011e-01 2.680951034511e-01 2.694224445202e-01 2.707491911435e-01 2.720725672920e-01 2.733939020607e-01 2.747128019369e-01 2.760300320371e-01 2.773457161817e-01 2.786599148871e-01 2.799705590137e-01 2.812788843115e-01 2.825837110311e-01 2.838865925384e-01 2.851865836717e-01 2.864844785305e-01 2.877794232404e-01 2.890715192029e-01 2.903592231813e-01 2.916433257257e-01 2.929241452771e-01 2.942023095743e-01 2.954778033209e-01 2.967504120686e-01 2.980189725652e-01 2.992828348189e-01 3.005418074297e-01 3.017964025498e-01 3.030479510444e-01 3.042966081761e-01 3.055410578522e-01 3.067814693359e-01 3.080170079159e-01 3.092467542145e-01 3.104719655627e-01 3.116933345121e-01 3.129102132701e-01 3.141229386431e-01 3.153311939595e-01 3.165333085763e-01 3.177302492303e-01 3.189222377035e-01 3.201096731582e-01 3.212922980014e-01 3.224694000358e-01 3.236417572770e-01 3.248076017446e-01 3.259677833295e-01 3.271230844576e-01 3.282722470025e-01 3.294161574119e-01 3.305539409839e-01 3.316859031910e-01 3.328126493730e-01 3.339317045959e-01 3.350460359342e-01 3.361529851295e-01 3.372530475180e-01 3.383477926278e-01 3.394355231678e-01 3.405177758411e-01 3.415934140155e-01 3.426610397038e-01 3.437214848110e-01 3.447748879263e-01 3.458216025467e-01 3.468622897563e-01 3.478967589264e-01 3.489230083593e-01 3.499420322373e-01 3.509532453564e-01 3.519569261785e-01 3.529533648355e-01 3.539430897549e-01 3.549248504162e-01 3.558991174241e-01 3.568661302984e-01 3.578242655930e-01 3.587743198466e-01 3.597158224235e-01 3.606493029080e-01 3.615746511286e-01 3.624927377674e-01 3.634034109087e-01 3.643046574104e-01 3.651971921523e-01 3.660792222830e-01 3.669536334526e-01 3.678194765343e-01 3.686781336256e-01 3.695284113582e-01 3.703698206572e-01 3.712012729355e-01 3.720228609190e-01 3.728354493737e-01 3.736389387597e-01 3.744353344805e-01 3.752230338288e-01 3.760001585871e-01 3.767679139535e-01 3.775254313611e-01 3.782732006923e-01 3.790117504910e-01 3.797418689694e-01 3.804630415791e-01 3.811740947027e-01 3.818737338028e-01 3.825640114022e-01 3.832434500885e-01 3.839145333139e-01 3.845755628776e-01 3.852260831173e-01 3.858652432989e-01 3.864935227891e-01 3.871113227830e-01 3.877199715795e-01 3.883181390823e-01 3.889056576041e-01 3.894817948554e-01 3.900463354665e-01 3.906000096498e-01 3.911435758474e-01 3.916765232895e-01 3.921986661907e-01 3.927102152583e-01 3.932090100322e-01 3.936972798956e-01 3.941746591884e-01 3.946413570242e-01 3.950973263767e-01 3.955410590259e-01 3.959733063786e-01 3.963949225184e-01 3.968047006301e-01 3.972035805500e-01 3.975912732622e-01 3.979670931772e-01 3.983307566730e-01 3.986833893665e-01 3.990240007896e-01 3.993524819842e-01 3.996702138843e-01 3.999747345010e-01 4.002682899064e-01 4.005496307125e-01 4.008191213639e-01 4.010774743581e-01 4.013229979916e-01 4.015561971503e-01 4.017781917058e-01 4.019873095201e-01 4.021838759748e-01 4.023697903679e-01 4.025431470089e-01 4.027043174236e-01 4.028527582433e-01 4.029891512470e-01 4.031138061988e-01 4.032257200578e-01 4.033260327661e-01 4.034129810382e-01 4.034890540877e-01 4.035525287629e-01 4.036033417945e-01 4.036424056596e-01 4.036682277784e-01 4.036836252599e-01 4.036859923712e-01 4.036759040170e-01 4.036531950339e-01 4.036187133615e-01 4.035724250471e-01 4.035136276023e-01 4.034430685205e-01 4.033599201851e-01 4.032646906508e-01 4.031575643809e-01 4.030380226626e-01 4.029065688169e-01 4.027633466734e-01 4.026080475458e-01 4.024418937423e-01 4.022619559006e-01 4.020705345483e-01 4.018683612228e-01 4.016541760893e-01 4.014283657505e-01 4.011911317896e-01 4.009414267464e-01 4.006815309099e-01 4.004099006174e-01 4.001279191642e-01 3.998344500792e-01 3.995293731879e-01 3.992142977077e-01 3.988877400197e-01 3.985510628486e-01 3.982030469411e-01 3.978444431016e-01 3.974761180398e-01 3.970970448703e-01 3.967077953103e-01 3.963085038093e-01 3.958996527698e-01 3.954816166537e-01 3.950532128812e-01 3.946155728630e-01 3.941684862647e-01 3.937133718339e-01 3.932483628302e-01 3.927741030621e-01 3.922928291588e-01 3.918024959131e-01 3.913043233267e-01 3.907975582656e-01 3.902834782529e-01 3.897625482778e-01 3.892336059460e-01 3.886980213142e-01 3.881553889429e-01 3.876061906017e-01 3.870508434008e-01 3.864889136837e-01 3.859218826178e-01 3.853492772202e-01 3.847710361842e-01 3.841885316322e-01 3.836010669382e-01 3.830090764010e-01 3.824144332654e-01 3.818145819201e-01 3.812120766600e-01 3.806065446354e-01 3.799985827555e-01 3.793887873914e-01 3.787759866295e-01 3.781624309348e-01 3.775478641166e-01 3.769322346176e-01 3.763164822599e-01 3.757006801120e-01 3.750856705338e-01 3.744712683094e-01 3.738583577705e-01 3.732474371510e-01 3.726384531691e-01 3.720328320777e-01 3.714300839824e-01 3.708308179319e-01 3.702362991599e-01 3.696462631817e-01 3.690616958293e-01 3.684834842078e-01 3.679115391036e-01 3.673456500948e-01 3.667872552363e-01 3.662368715743e-01 3.656951559751e-01 3.651626847305e-01 3.646395462352e-01 3.641269801893e-01 3.636260705227e-01 3.631353205951e-01 3.626578747002e-01 3.621926469119e-01 3.617401504370e-01 3.613021390429e-01 3.608796224992e-01 3.604718142948e-01 3.600796405977e-01 3.597045919529e-01 3.593465681745e-01 3.590062337339e-01 3.586846684151e-01 3.583824709385e-01 3.581002926083e-01 3.578387243259e-01 3.575989775182e-01 3.573801145644e-01 3.571850226764e-01 3.570126235160e-01 3.568641030164e-01 3.567412415292e-01 3.566427858296e-01 3.565712892860e-01 3.565258421051e-01 3.565080324128e-01 3.565183909287e-01 3.565572144188e-01 3.566258509511e-01 3.567240339823e-01 3.568535741648e-01 3.570132829040e-01 3.572051411618e-01 3.574298878250e-01 3.576875577185e-01 3.579796121301e-01 3.583047235382e-01 3.586651629143e-01 3.590609377258e-01 3.594922144583e-01 3.599594951124e-01 3.604642071798e-01 3.610061876824e-01 3.615859318238e-01 3.622032582722e-01 3.628593144507e-01 3.635547067710e-01 3.642894366502e-01 3.650635196734e-01 3.658778534765e-01 3.667318392011e-01 3.676277447260e-01 3.685635770187e-01 3.695408287922e-01 3.705593935886e-01 3.716190731310e-01 3.727203263481e-01 3.738636916889e-01 3.750487787616e-01 3.762755787526e-01 3.775454871288e-01 3.788559825942e-01 3.802095400361e-01 3.816043877566e-01 3.830415937611e-01 3.845208105370e-01 3.860411598948e-01 3.876037971041e-01 3.892083147106e-01 3.908539951760e-01 3.925404634356e-01 3.942680798796e-01 3.960362427368e-01 3.978451817575e-01 3.996941255110e-01 4.015820122173e-01 4.035102862513e-01 4.054775846459e-01 4.074833278530e-01 4.095271237044e-01 4.116092157193e-01 4.137285333672e-01 4.158843748175e-01 4.180776050911e-01 4.203055643441e-01 4.225700060569e-01 4.248686561154e-01 4.272013372935e-01 4.295680716633e-01 4.319679124252e-01 4.344007171155e-01 4.368641283317e-01 4.393596956174e-01 4.418852130944e-01 4.444407340686e-01 4.470257575184e-01 4.496384201031e-01 4.522795467860e-01 4.549466914506e-01 4.576412335187e-01 4.603606269430e-01 4.631048179242e-01 4.658724360658e-01 4.686639689762e-01 4.714769878026e-01 4.743126165209e-01 4.771681160545e-01 4.800442055048e-01 4.829384530495e-01 4.858517506100e-01 4.887819931960e-01 4.917284884922e-01 4.946905740183e-01 4.976681238158e-01 5.006591814833e-01 5.036632329457e-01 5.066791623689e-01 5.097065863149e-01 5.127442838311e-01 5.157911894582e-01 5.188460040767e-01 5.219090682844e-01 5.249790164001e-01 5.280541754783e-01 5.311341770863e-01 5.342175071269e-01 5.373048285938e-01 5.403931790232e-01 5.434826681965e-01 5.465721048934e-01 5.496604814640e-01 5.527469881268e-01 5.558304165735e-01 5.589102916866e-01 5.619854586301e-01 5.650548214553e-01 5.681169410653e-01 5.711714445412e-01 5.742183974798e-01 5.772542819155e-01 5.802787717399e-01 5.832936522432e-01 5.862937800802e-01 5.892810536648e-01 5.922526981442e-01 5.952095103159e-01 5.981497664699e-01 6.010706907125e-01 6.039742319023e-01 6.068581375984e-01 6.097210148405e-01 6.125614237666e-01 6.153794430855e-01 6.181742058335e-01 6.209431104369e-01 6.236868042639e-01 6.264034266021e-01 6.290917464130e-01 6.317517984094e-01 6.343801798112e-01 6.369787856841e-01 6.395454548221e-01 6.420785094276e-01 6.445782424628e-01 6.470422270205e-01 6.494702365181e-01 6.518611017322e-01 6.542139970585e-01 6.565276637773e-01 6.588008292111e-01 6.610327772791e-01 6.632216692400e-01 6.653681790346e-01 6.674703399050e-01 6.695263391986e-01 6.715365579016e-01 6.734986730282e-01 6.754133924825e-01 6.772782688361e-01 6.790922879365e-01 6.808555303914e-01 6.825659375089e-01 6.842235947463e-01 6.858274235842e-01 6.873736316816e-01 6.888659051649e-01 6.902993139376e-01 6.916755014808e-01 6.929916616162e-01 6.942478684019e-01 6.954433158815e-01 6.965761008037e-01 6.976457991166e-01 6.986519283511e-01 6.995927601006e-01 7.004687785193e-01 7.012767806845e-01 7.020187993895e-01 7.026911548512e-01 7.032954021195e-01 7.038289018738e-01 7.042909961462e-01 7.046831463269e-01 7.049994979182e-01 7.052451682099e-01 7.054157048897e-01 7.055114162100e-01 7.055306095611e-01 7.054730959473e-01 7.053400539792e-01 7.051270622556e-01 7.048376075457e-01 7.044665266587e-01 7.040163519412e-01 7.034863569531e-01 7.028735110863e-01 7.021812122506e-01 7.014031787817e-01 7.005453265250e-01 6.996018702370e-01 6.985748384615e-01 6.974640224478e-01 6.962653932372e-01 6.949847332536e-01 6.936146408516e-01 6.921613323926e-01 6.906196504681e-01 6.889903699068e-01 6.872759680854e-01 6.854707923728e-01 6.835813706622e-01 6.816001852993e-01 6.795343772606e-01 6.773774848484e-01 6.751319553548e-01 6.728010744426e-01 6.703757952382e-01 6.678677525705e-01 6.652662193751e-01 6.625793980553e-01 6.598037379597e-01 6.569375422884e-01 6.539870293181e-01 6.509442573334e-01 6.478195167188e-01 6.446033153373e-01 6.413029174807e-01 6.379156545321e-01 6.344421197924e-01 6.308873332009e-01 6.272429194358e-01 6.235198697947e-01 6.197103531089e-01 6.158209939558e-01 6.118512915287e-01 6.077992943383e-01 6.036724687357e-01 5.994640669164e-01 5.951834050223e-01 5.908249220453e-01 5.863949968516e-01 5.818930808221e-01 5.773207388524e-01 5.726825408077e-01 5.679737773325e-01 5.632055094423e-01 5.583713765747e-01 5.534797687388e-01 5.485294955258e-01 5.435240675142e-01 5.384686068296e-01 5.333604168251e-01 5.282101491093e-01 5.230127056776e-01 5.177784702817e-01 5.125075420947e-01 5.072018935026e-01 5.018711647258e-01 4.965125590438e-01 4.911378429491e-01 4.857431818374e-01 4.803404653699e-01 4.749311758555e-01 4.695208997864e-01 4.641173851339e-01 4.587216513489e-01 4.533453732788e-01 4.479896981801e-01 4.426656512363e-01 4.373775201428e-01 4.321330513987e-01 4.269413219577e-01 4.218063303481e-01 4.167420269649e-01 4.117497817892e-01 4.068444874936e-01 4.020315332250e-01 3.973208676364e-01 3.927238926711e-01 3.882462686238e-01 3.839031991959e-01 3.797000117284e-01 3.756509342154e-01 3.717633020335e-01 3.680496855904e-01 3.645201848770e-01 3.611836488938e-01 3.580534862006e-01 3.551361481539e-01 3.524448457714e-01 3.499864318878e-01 3.477712686604e-01 3.458064283865e-01 3.441013568228e-01 3.426616805744e-01 3.414953207934e-01 3.406061718533e-01 3.399978318138e-01 3.396771667917e-01 3.396421830674e-01 3.398974352210e-01 3.404426238696e-01 3.412757295762e-01 3.423944374548e-01 3.437959871003e-01 3.454775881753e-01 3.474306927949e-01 3.496538090140e-01 3.521353495328e-01 3.548702072739e-01 3.578484439587e-01 3.610600326040e-01 3.644982280269e-01 3.681486333943e-01 3.720050471743e-01 3.760521536785e-01 3.802814974472e-01 3.846810460703e-01 3.892372170727e-01 3.939432494016e-01 3.987808385798e-01 4.037437106067e-01 4.088170610070e-01 4.139916940483e-01 4.192542400081e-01 4.245941860355e-01 4.300020938329e-01 4.354624777417e-01 4.409707297542e-01 4.465115989158e-01 4.520772272742e-01 4.576563213723e-01 4.632394929912e-01 4.688183386243e-01 4.743814143216e-01 4.799201617817e-01 4.854261852514e-01 4.908896619048e-01 4.963031336120e-01 5.016564995324e-01 5.069439828708e-01 5.121555452095e-01 5.172837236669e-01 5.223207737563e-01 5.272595255213e-01 5.320942154759e-01 5.368148936648e-01 5.414177789945e-01 5.458926313211e-01 5.502359101867e-01 5.544398053920e-01 5.584974059502e-01 5.624046909373e-01 5.661542107371e-01 5.697404762247e-01 5.731573373826e-01 5.764011328395e-01 5.794655804884e-01 5.823445503279e-01 5.850364540801e-01 5.875330158491e-01 5.898332000682e-01 5.919299109040e-01 5.938201666266e-01 5.955017137087e-01 5.969671377898e-01 5.982182806960e-01 5.992470062697e-01 6.000540513665e-01 6.006348644995e-01 6.009866494198e-01 6.011099446345e-01 6.009985746712e-01 6.006555736951e-01 6.000764654158e-01 5.992619618136e-01 5.982117844138e-01 5.969241196207e-01 5.954015315417e-01 5.936416684125e-01 5.916480780399e-01 5.894206622558e-01 5.869625044882e-01 5.842746177451e-01 5.813604502683e-01 5.782242444794e-01 5.748676952223e-01 5.712978220232e-01 5.675176020034e-01 5.635350082092e-01 5.593551121421e-01 5.549846282458e-01 5.504348741069e-01 5.457105704320e-01 5.408237906817e-01 5.357851329793e-01 5.306056248241e-01 5.252987267825e-01 5.198768426946e-01 5.143564445821e-01 5.087513128791e-01 5.030812512419e-01 4.973630378348e-01 4.916166432660e-01 4.858639625489e-01 4.801264878956e-01 4.744308431878e-01 4.688000066875e-01 4.632619360477e-01 4.578436518379e-01 4.525778334493e-01 4.474918806328e-01 4.426194419984e-01 4.379939776412e-01 4.336473435582e-01 4.296157676375e-01 4.259320796704e-01 4.226308196936e-01 4.197443826101e-01 4.173068029282e-01 4.153487334544e-01 4.138977261865e-01 4.129822626394e-01 4.126239124801e-01 4.128433109513e-01 4.136562301779e-01 4.150750055807e-01 4.171071647898e-01 4.197551549635e-01 4.230183542609e-01 4.268897690216e-01 4.313604683838e-01 4.364135602136e-01 4.420348283170e-01 4.482005426043e-01 4.548865388130e-01 4.620663671798e-01 4.697114706985e-01 4.777928043175e-01 4.862748407455e-01 4.951289534366e-01 5.043192967543e-01 5.138130164965e-01 5.235772174121e-01 5.335765056563e-01 5.437799236317e-01 5.541508967915e-01 5.646610466783e-01 5.752755397217e-01 5.859651315373e-01 5.966970938565e-01 6.074426205713e-01 6.181736820873e-01 6.288607755319e-01 6.394775674659e-01 6.499948713864e-01 6.603886527604e-01 6.706326345189e-01 6.807034517623e-01 6.905766121011e-01 7.002268964195e-01 7.096358590904e-01 7.187781384101e-01 7.276365089246e-01 7.361880231292e-01 7.444140038337e-01 7.522977116198e-01 7.598171727704e-01 7.669603743817e-01 7.737063937450e-01 7.800437021663e-01 7.859547459636e-01 7.914266939274e-01 7.964484175859e-01 8.010042813872e-01 8.050873699991e-01 8.086830088819e-01 8.117881427862e-01 8.143892292251e-01 8.164809493445e-01 8.180605592263e-01 8.191181102060e-01 8.196544514804e-01 8.196643103319e-01 8.191508926669e-01 8.181113523717e-01 8.165473502930e-01 8.144668782794e-01 8.118685527575e-01 8.087650334825e-01 8.051591772959e-01 8.010665420796e-01 7.964956934873e-01 7.914588661376e-01 7.859780055909e-01 7.800641655517e-01 7.737420424739e-01 7.670321271122e-01 7.599600752712e-01 7.525531524354e-01 7.448393678076e-01 7.368542146063e-01 7.286297912913e-01 7.202065538730e-01 7.116233185343e-01 7.029231736733e-01 6.941560492374e-01 6.853661569937e-01 6.766093167424e-01 6.679382378869e-01 6.594104450368e-01 6.510846642634e-01 6.430220000409e-01 6.352855681471e-01 6.279368533315e-01 6.210391858174e-01 6.146555864917e-01 6.088485374066e-01 6.036750252055e-01 5.991901366422e-01 5.954438053703e-01 5.924818393519e-01 5.903419434036e-01 5.890529300728e-01 5.886383180433e-01 5.891106698601e-01 5.904720211155e-01 5.927150796069e-01 5.958269544140e-01 5.997799893737e-01 6.045401326084e-01 6.100683046923e-01 6.163127823726e-01 6.232224331866e-01 6.307348329818e-01 6.387879015920e-01 6.473166990439e-01 6.562508098999e-01 6.655261915742e-01 6.750680830210e-01 6.848117433475e-01 6.946888935987e-01 7.046337172560e-01 7.145843240094e-01 7.244771211058e-01 7.342566975108e-01 7.438656470367e-01 7.532556862036e-01 7.623750684906e-01 7.711817345510e-01 7.796346513367e-01 7.876940006569e-01 7.953328519493e-01 8.025165783796e-01 8.092251773977e-01 8.154353392571e-01 8.211319394354e-01 8.263063841811e-01 8.309468571343e-01 8.350550144206e-01 8.386302074930e-01 8.416806452917e-01 8.442174496780e-01 8.462562790451e-01 8.478173291870e-01 8.489231602208e-01 8.496071935823e-01 8.498998850897e-01 8.498391218187e-01 8.494643595748e-01 8.488216520480e-01 8.479594344063e-01 8.469258158345e-01 8.457770772941e-01 8.445641272318e-01 8.433432556742e-01 8.421732992111e-01 8.411072065871e-01 8.402017303868e-01 8.395114972681e-01 8.390847033593e-01 8.389709160089e-01 8.392131646485e-01 8.398499436078e-01 8.409160368904e-01 8.424373148086e-01 8.444346411876e-01 8.469226844790e-01 8.499072244917e-01 8.533896180229e-01 8.573615448644e-01 8.618103602442e-01 8.667138569138e-01 8.720491027948e-01 8.777822648560e-01 8.838795733549e-01 8.903007843540e-01 8.970026451587e-01 9.039443489958e-01 9.110767160264e-01 9.183554844561e-01 9.257351328283e-01 9.331698827168e-01 9.406175277979e-01 9.480354267053e-01 9.553901983805e-01 9.626403353066e-01 9.697605950196e-01 9.767194215519e-01 9.834940535184e-01 9.900668552330e-01 9.964186290873e-01 1.002542319132e+00 1.008424909406e+00 1.014067248337e+00 1.019467314235e+00 1.024625133369e+00 1.029549092906e+00 1.034243207175e+00 1.038721503640e+00 1.042988618420e+00 1.047059657049e+00 1.050945818925e+00 1.054654868105e+00 1.058201210046e+00 1.061588110380e+00 1.064826962673e+00 1.067917527477e+00 1.070861302289e+00 1.073658615184e+00 1.076298805188e+00 1.078775006383e+00 1.081071427800e+00 1.083171287483e+00 1.085051659211e+00 1.086687100311e+00 1.088050682732e+00 1.089109461205e+00 1.089830620007e+00 1.090178841156e+00 1.090118838908e+00 1.089614610640e+00 1.088632387171e+00 1.087138416219e+00 1.085104414943e+00 1.082506934842e+00 1.079323250556e+00 1.075544530436e+00 1.071164898311e+00 1.066186847751e+00 1.060627960309e+00 1.054510685875e+00 1.047876687109e+00 1.040772854215e+00 1.033264068504e+00 1.025428079932e+00 1.017354449220e+00 1.009147706624e+00 1.000921415968e+00 9.928020416439e-01 9.849238475308e-01 9.774261522771e-01 9.704525762505e-01 9.641437814472e-01 9.586373405985e-01 9.540607802105e-01 9.505271078887e-01 9.481322210030e-01 9.469482213847e-01 9.470255482379e-01 9.483804889759e-01 9.510069853475e-01 9.548667695496e-01 9.598925806009e-01 9.659955001693e-01 9.730604021165e-01 9.809598050882e-01 9.895461572533e-01 9.986709002465e-01 1.008177912148e+00 1.017910555038e+00 1.027724621051e+00 1.037476047150e+00 1.047040153482e+00 1.056302092542e+00 1.065164782909e+00 1.073550973481e+00 1.081390489670e+00 1.088645850695e+00 1.095280431226e+00 1.101282755238e+00 1.106652292837e+00 1.111395934496e+00 1.115537262548e+00 1.119097471051e+00 1.122118515993e+00 1.124628551745e+00 1.126671130870e+00 1.128284127882e+00 1.129503471616e+00 1.130376117312e+00 1.130930081935e+00 1.131213331149e+00 1.131257804019e+00 1.131106962507e+00 1.130808981027e+00 1.130401634545e+00 1.129950060990e+00 1.129500129284e+00 1.129126974149e+00 1.128893580080e+00 1.128873618074e+00 1.129150005960e+00 1.129785030506e+00 1.130866277558e+00 1.132444092650e+00 1.134578289693e+00 1.137309347066e+00 1.140645163623e+00 1.144603461029e+00 1.149140398332e+00 1.154227895039e+00 1.159791101625e+00 1.165744706097e+00 1.172006624699e+00 1.178454779263e+00 1.185002154175e+00 1.191538164610e+00 1.197982441596e+00 1.204274725835e+00 1.210354933602e+00 1.216226822335e+00 1.221881066782e+00 1.227366510107e+00 1.232736659876e+00 1.238055023821e+00 1.243420081001e+00 1.248881319781e+00 1.254522752323e+00 1.260368485219e+00 1.266427317438e+00 1.272676764654e+00 1.279027791123e+00 1.283166482866e+00 1.285865619085e+00 1.287947299540e+00 1.290428986516e+00 1.294074074875e+00 1.299060454716e+00 1.304919612362e+00 1.310682682738e+00 1.315231835395e+00 1.317752068972e+00 1.318021903029e+00 1.316469198135e+00 1.314037667182e+00 1.311840985543e+00 1.310724853694e+00 1.310950943707e+00 1.312137251978e+00 1.313415505293e+00 1.313776547396e+00 1.312506652076e+00 1.309448073107e+00 1.305044686460e+00 1.300183577517e+00 1.295852861255e+00 1.292706748847e+00 1.290807919219e+00 1.289604283294e+00 1.288112760480e+00 1.285298550528e+00 1.280495211459e+00 1.273640560762e+00 1.265293178562e+00 1.256464032227e+00 1.248236134416e+00 1.241339983945e+00 1.235905358212e+00 1.231440644776e+00 1.227027109279e+00 1.221706583128e+00 1.214885397610e+00 1.206531025416e+00 1.197181543975e+00 1.187743371817e+00 1.179105317506e+00 1.171757061487e+00 1.165602766305e+00 1.159991003947e+00 1.153967525737e+00 1.146702688994e+00 1.137850042425e+00 1.127716197330e+00 1.117210602925e+00 1.107575012961e+00 1.099922960988e+00 1.094841073278e+00 1.092182034008e+00 1.091113810626e+00 1.090417158838e+00 1.088883480327e+00 1.085516638058e+00 1.078470732214e+00 1.036329284021e+00 9.545262516310e-01 8.659365205773e-01 8.160077255825e-01 8.378005880228e-01 9.209231853000e-01 1.022538421663e+00 1.100895074240e+00 1.130050845699e+00 1.101313101024e+00 1.022784944829e+00 9.197534734718e-01 8.340058847229e-01 8.107719340379e-01 8.648303176235e-01 9.655314386250e-01 1.067053888384e+00 1.134884944325e+00 1.151157272920e+00 1.113571231757e+00 1.034501386195e+00 9.408834148942e-01 8.712674032887e-01 8.607606538525e-01 9.145689836525e-01 1.003127184117e+00 1.087128131093e+00 1.136992275284e+00 1.137932124718e+00 1.090084438912e+00 1.008650178474e+00 9.238039911943e-01 8.749504283306e-01 8.901764646472e-01 9.621411484458e-01 1.054972511596e+00 1.130770866610e+00 1.164144568169e+00 1.145112179664e+00 1.079065970126e+00 9.868436605455e-01 9.031684580127e-01 8.666142248465e-01 8.949268814128e-01 9.689089942288e-01 1.050202275486e+00 1.105899135189e+00 1.117828123532e+00 1.083023443706e+00 1.012604934267e+00 9.300250780389e-01 8.662882214031e-01 8.471121008953e-01 8.754846711703e-01 9.299261984331e-01 9.816204843022e-01 1.009290303998e+00 1.003706567144e+00 9.673019659042e-01 9.123543512480e-01 8.578816189928e-01 8.236638199104e-01 8.208592362718e-01 8.455023077604e-01 8.820662280443e-01 9.132717349756e-01 9.271576723331e-01 9.195079415515e-01 8.938021710517e-01 8.597538377106e-01 8.304704620875e-01 8.174059862191e-01 8.247136053779e-01 8.469991956380e-01 8.728091744011e-01 8.906851073299e-01 8.935775770455e-01 8.808489142841e-01 8.580875880613e-01 8.351434647881e-01 8.220533001039e-01 8.239745194736e-01 8.383278472235e-01 8.565674086007e-01 8.692049132821e-01 8.701979963720e-01 8.591612328161e-01 8.411406710118e-01 8.243209446296e-01 8.161379611751e-01 8.192960045088e-01 8.305236324895e-01 8.428477007956e-01 8.496397678636e-01 8.476109062894e-01 8.377806537881e-01 8.245422588428e-01 8.133112125803e-01 8.079159781919e-01 8.088779412326e-01 8.137793245772e-01 8.190580256279e-01 8.219457339421e-01 8.213809040209e-01 8.177497933694e-01 8.121325755218e-01 8.066985134282e-01 8.257374801208e-01
 2.477190473154e-01 2.468195264498e-01 2.458887423844e-01 2.448802723922e-01 2.438042376898e-01 2.427095698396e-01 2.416521235289e-01 2.406626274459e-01 2.397270110647e-01 2.387988929485e-01 2.378381575907e-01 2.368342200265e-01 2.357972756287e-01 2.347407009034e-01 2.336802152711e-01 2.326417604923e-01 2.316484034321e-01 2.306937614896e-01 2.297333574044e-01 2.287142533606e-01 2.276199788972e-01 2.264837931075e-01 2.253726476783e-01 2.243370539632e-01 2.233748167850e-01 2.224304044858e-01 2.214358362486e-01 2.203638593795e-01 2.192456275792e-01 2.181381173190e-01 2.170822731793e-01 2.160855768323e-01 2.151278867130e-01 2.141700282803e-01 2.131717073793e-01 2.121055941046e-01 2.109797428269e-01 2.098417094001e-01 2.087493677608e-01 2.077350383971e-01 2.067788220834e-01 2.058209866565e-01 2.047978425700e-01 2.036866997131e-01 2.025210008904e-01 2.013681386791e-01 2.002856208278e-01 1.992840268839e-01 1.983307668802e-01 1.973701916046e-01 1.963517376028e-01 1.952554136206e-01 1.941043543318e-01 1.929572535706e-01 1.918751024134e-01 1.908832963547e-01 1.899483711608e-01 1.890011359853e-01 1.879775905065e-01 1.868607638329e-01 1.856967838466e-01 1.845645975680e-01 1.835214547225e-01 1.825673867107e-01 1.816470172173e-01 1.806945174066e-01 1.796663909656e-01 1.785657977768e-01 1.774394280639e-01 1.763513366870e-01 1.753475932312e-01 1.744251178492e-01 1.735324892513e-01 1.725972631324e-01 1.715701939881e-01 1.704630295011e-01 1.693430431626e-01 1.682939507517e-01 1.673535614108e-01 1.664886511074e-01 1.656197969867e-01 1.646756823695e-01 1.636376263495e-01 1.625490789396e-01 1.614921648872e-01 1.605315107910e-01 1.596741612431e-01 1.588642958177e-01 1.580195029038e-01 1.570848331679e-01 1.560705441943e-01 1.550433652290e-01 1.540880452653e-01 1.532443745595e-01 1.524814099660e-01 1.517252878217e-01 1.509075658856e-01 1.500126175976e-01 1.490801464599e-01 1.481779429924e-01 1.473568685895e-01 1.466194881446e-01 1.459224097370e-01 1.452109830351e-01 1.444529241622e-01 1.436532527719e-01 1.428412889595e-01 1.420564676790e-01 1.413228459340e-01 1.406457000979e-01 1.400074725781e-01 1.393794894748e-01 1.387236442427e-01 1.380152723886e-01 1.372644752329e-01 1.365177735232e-01 1.358370370871e-01 1.352498435429e-01 1.347273438698e-01 1.341963594440e-01 1.335883895785e-01 1.328956899452e-01 1.321817979631e-01 1.315391459775e-01 1.310185204410e-01 1.305939167931e-01 1.301812771170e-01 1.297048174960e-01 1.291495201537e-01 1.285715619815e-01 1.280496691255e-01 1.276292298083e-01 1.272970124307e-01 1.270004064185e-01 1.266866595902e-01 1.263345371321e-01 1.259561921630e-01 1.255857017559e-01 1.252544568209e-01 1.249853733382e-01 1.247796295746e-01 1.246134370178e-01 1.244434728558e-01 1.242341210693e-01 1.239823835320e-01 1.237268601730e-01 1.235258087051e-01 1.234137123262e-01 1.233706761247e-01 1.233391167222e-01 1.232672820480e-01 1.231547744196e-01 1.230454740941e-01 1.229939677585e-01 1.230213637176e-01 1.231051690923e-01 1.232038822660e-01 1.232935683788e-01 1.233816402379e-01 1.234879012227e-01 1.236266805287e-01 1.237973491101e-01 1.239939736131e-01 1.242158603936e-01 1.244650862407e-01 1.247361148134e-01 1.250177715898e-01 1.252990056300e-01 1.255858491526e-01 1.258933104648e-01 1.262372681662e-01 1.266194317635e-01 1.270249347793e-01 1.274381505837e-01 1.278542677917e-01 1.282817323549e-01 1.287318561944e-01 1.292112040484e-01 1.297181314247e-01 1.302479838508e-01 1.307942523718e-01 1.313536497637e-01 1.319262552671e-01 1.325140152215e-01 1.331215089042e-01 1.337506251546e-01 1.344001954229e-01 1.350656927764e-01 1.357449800625e-01 1.364411270204e-01 1.371580672509e-01 1.378951263667e-01 1.386476024912e-01 1.394101321921e-01 1.401843223233e-01 1.409771486216e-01 1.417917812377e-01 1.426253164543e-01 1.434699194829e-01 1.443192058958e-01 1.451769517294e-01 1.460502801652e-01 1.469423203833e-01 1.478491651804e-01 1.487632567977e-01 1.496848653080e-01 1.506180362462e-01 1.515675856989e-01 1.525328559122e-01 1.535096519189e-01 1.544944310969e-01 1.554889920740e-01 1.564950070013e-01 1.575162032309e-01 1.585497944655e-01 1.595920615095e-01 1.606425474124e-01 1.617011448655e-01 1.627705010386e-01 1.638500371589e-01 1.649376086086e-01 1.660328312812e-01 1.671357248353e-01 1.682482439973e-01 1.693690491448e-01 1.704973298723e-01 1.716330916182e-01 1.727748633549e-01 1.739255923799e-01 1.750864007817e-01 1.762536578841e-01 1.774272209390e-01 1.786058423538e-01 1.797905601709e-01 1.809817741642e-01 1.821806805070e-01 1.833846542949e-01 1.845940208693e-01 1.858088451379e-01 1.870282480565e-01 1.882532329511e-01 1.894829800536e-01 1.907181826859e-01 1.919576940586e-01 1.932030816055e-01 1.944526580428e-01 1.957062999856e-01 1.969625413380e-01 1.982227959343e-01 1.994883635824e-01 2.007577285335e-01 2.020297122483e-01 2.033038257143e-01 2.045809745737e-01 2.058623170102e-01 2.071473560656e-01 2.084340296032e-01 2.097245369308e-01 2.110163324921e-01 2.123114925678e-01 2.136083633268e-01 2.149086516238e-01 2.162095518897e-01 2.175128876607e-01 2.188192895770e-01 2.201267138856e-01 2.214343506503e-01 2.227430022823e-01 2.240534124273e-01 2.253659600139e-01 2.266803368665e-01 2.279956876467e-01 2.293115522196e-01 2.306269979293e-01 2.319439003787e-01 2.332618197439e-01 2.345802952186e-01 2.358994446169e-01 2.372191368091e-01 2.385385253498e-01 2.398569566800e-01 2.411761839184e-01 2.424957084708e-01 2.438158573252e-01 2.451353836705e-01 2.464536149942e-01 2.477704283658e-01 2.490876876323e-01 2.504042239757e-01 2.517202304246e-01 2.530342886309e-01 2.543474062839e-01 2.556588780355e-01 2.569701220148e-01 2.582794262935e-01 2.595880633659e-01 2.608944791437e-01 2.621993022771e-01 2.635028181262e-01 2.648043969167e-01 2.661046850765e-01 2.674034847728e-01 2.686990029537e-01 2.699930901745e-01 2.712843497822e-01 2.725741343466e-01 2.738610701641e-01 2.751461943124e-01 2.764290707691e-01 2.777083791051e-01 2.789854131525e-01 2.802586665666e-01 2.815307119112e-01 2.827983861784e-01 2.840644094256e-01 2.853268867769e-01 2.865853073743e-01 2.878402352529e-01 2.890921006693e-01 2.903410428072e-01 2.915872045534e-01 2.928291402241e-01 2.940674517440e-01 2.953015933284e-01 2.965301223557e-01 2.977550447154e-01 2.989770442962e-01 3.001958346784e-01 3.014107643621e-01 3.026208356052e-01 3.038257361067e-01 3.050247256843e-01 3.062189113077e-01 3.074099990700e-01 3.085961550921e-01 3.097784529312e-01 3.109563553100e-01 3.121278564160e-01 3.132934290737e-01 3.144536635159e-01 3.156090895783e-01 3.167600122483e-01 3.179058290035e-01 3.190465432088e-01 3.201807765719e-01 3.213094054452e-01 3.224316251846e-01 3.235492115770e-01 3.246612982241e-01 3.257672097337e-01 3.268667976963e-01 3.279604247635e-01 3.290480707228e-01 3.301292827320e-01 3.312045074902e-01 3.322738564212e-01 3.333365846394e-01 3.343925897503e-01 3.354419343294e-01 3.364850000875e-01 3.375202482091e-01 3.385493269665e-01 3.395712959437e-01 3.405861647884e-01 3.415946010715e-01 3.425961686601e-01 3.435899984535e-01 3.445759529254e-01 3.455544238140e-01 3.465251683216e-01 3.474888877109e-01 3.484462295518e-01 3.493964272685e-01 3.503378009257e-01 3.512717687950e-01 3.521964870254e-01 3.531139351399e-01 3.540233904443e-01 3.549258561421e-01 3.558201056091e-01 3.567061024830e-01 3.575838138783e-01 3.584530971247e-01 3.593130020862e-01 3.601645849786e-01 3.610068331560e-01 3.618407981774e-01 3.626673313404e-01 3.634858153392e-01 3.642949864656e-01 3.650938502095e-01 3.658827929291e-01 3.666630150659e-01 3.674352490379e-01 3.681988799528e-01 3.689545270483e-01 3.696997778846e-01 3.704353469855e-01 3.711608454806e-01 3.718758925071e-01 3.725821697253e-01 3.732801459136e-01 3.739698940144e-01 3.746494941605e-01 3.753182382092e-01 3.759760841236e-01 3.766244551757e-01 3.772638531228e-01 3.778934011067e-01 3.785144062913e-01 3.791244514874e-01 3.797232203566e-01 3.803111889698e-01 3.808894811320e-01 3.814581628924e-01 3.820170272806e-01 3.825648958175e-01 3.831006535317e-01 3.836257954471e-01 3.841407770073e-01 3.846452692995e-01 3.851394127799e-01 3.856223972227e-01 3.860937866635e-01 3.865535087206e-01 3.870026524721e-01 3.874406698001e-01 3.878691457696e-01 3.882852366433e-01 3.886908951555e-01 3.890845046786e-01 3.894664329903e-01 3.898377218460e-01 3.901977599266e-01 3.905469431021e-01 3.908851438016e-01 3.912111167429e-01 3.915253895006e-01 3.918283727053e-01 3.921197645107e-01 3.924000946161e-01 3.926691912321e-01 3.929252678515e-01 3.931709792002e-01 3.934044983493e-01 3.936258477435e-01 3.938368232188e-01 3.940347921855e-01 3.942205628965e-01 3.943947343101e-01 3.945571514234e-01 3.947073045711e-01 3.948473216106e-01 3.949742595057e-01 3.950894170553e-01 3.951923628653e-01 3.952829645840e-01 3.953622422235e-01 3.954298530377e-01 3.954843990123e-01 3.955279123283e-01 3.955589411563e-01 3.955784164993e-01 3.955853559253e-01 3.955813719500e-01 3.955651736020e-01 3.955361938178e-01 3.954965608364e-01 3.954438795760e-01 3.953798810886e-01 3.953045093434e-01 3.952169643906e-01 3.951175802904e-01 3.950065982893e-01 3.948839950532e-01 3.947492374434e-01 3.946032279791e-01 3.944459519933e-01 3.942764090499e-01 3.940960674903e-01 3.939032831739e-01 3.936993897688e-01 3.934846281348e-01 3.932581855784e-01 3.930208783772e-01 3.927721741446e-01 3.925115882034e-01 3.922395628669e-01 3.919575120527e-01 3.916652556786e-01 3.913611594208e-01 3.910470575430e-01 3.907222283343e-01 3.903864723626e-01 3.900412393421e-01 3.896846731844e-01 3.893196199923e-01 3.889432485544e-01 3.885571009238e-01 3.881618781855e-01 3.877563832822e-01 3.873421614091e-01 3.869182528083e-01 3.864845445653e-01 3.860426485466e-01 3.855914956665e-01 3.851321936381e-01 3.846638346140e-01 3.841868133692e-01 3.837023714467e-01 3.832090333716e-01 3.827092327007e-01 3.822006061696e-01 3.816859008814e-01 3.811628801056e-01 3.806336552954e-01 3.800975252373e-01 3.795553153544e-01 3.790074565637e-01 3.784525671836e-01 3.778921560046e-01 3.773263957739e-01 3.767556200952e-01 3.761794694387e-01 3.756002320672e-01 3.750154408912e-01 3.744267193337e-01 3.738358593897e-01 3.732401127982e-01 3.726415881384e-01 3.720411774512e-01 3.714377788017e-01 3.708331007856e-01 3.702253137954e-01 3.696180971862e-01 3.690094818078e-01 3.684002174694e-01 3.677909093556e-01 3.671822410980e-01 3.665747242578e-01 3.659675965445e-01 3.653623339233e-01 3.647595626100e-01 3.641596993380e-01 3.635615061761e-01 3.629678128407e-01 3.623776570520e-01 3.617919584671e-01 3.612117788949e-01 3.606363457930e-01 3.600668181273e-01 3.595038664575e-01 3.589488465014e-01 3.584003589788e-01 3.578607477167e-01 3.573292899775e-01 3.568073975373e-01 3.562946996455e-01 3.557932220502e-01 3.553021002728e-01 3.548226190872e-01 3.543560727401e-01 3.539015760979e-01 3.534606818642e-01 3.530339170669e-01 3.526208624157e-01 3.522241757219e-01 3.518424883808e-01 3.514786714543e-01 3.511309942152e-01 3.508015489188e-01 3.504905432392e-01 3.501986460694e-01 3.499265574010e-01 3.496755932231e-01 3.494448956688e-01 3.492364973035e-01 3.490503429912e-01 3.488869936570e-01 3.487483902964e-01 3.486332870387e-01 3.485440428132e-01 3.484800902833e-01 3.484420530580e-01 3.484320696586e-01 3.484502090115e-01 3.484951199331e-01 3.485699630674e-01 3.486742675927e-01 3.488091912441e-01 3.489741363752e-01 3.491707489180e-01 3.493999274871e-01 3.496605457274e-01 3.499553780996e-01 3.502834154385e-01 3.506454494395e-01 3.510425787813e-01 3.514745342456e-01 3.519427770829e-01 3.524467776672e-01 3.529868932755e-01 3.535646571637e-01 3.541803034463e-01 3.548339005103e-01 3.555240303841e-01 3.562550332868e-01 3.570238568396e-01 3.578319187418e-01 3.586795228484e-01 3.595665640742e-01 3.604948594790e-01 3.614623000304e-01 3.624709192576e-01 3.635202868885e-01 3.646100624090e-01 3.657410128399e-01 3.669128585524e-01 3.681257542114e-01 3.693799818855e-01 3.706754327072e-01 3.720122106417e-01 3.733896882004e-01 3.748086427372e-01 3.762691220588e-01 3.777697751911e-01 3.793119206744e-01 3.808944460448e-01 3.825176342570e-01 3.841815420907e-01 3.858851071753e-01 3.876288867192e-01 3.894120682207e-01 3.912342011166e-01 3.930956241506e-01 3.949964112429e-01 3.969350101668e-01 3.989111720252e-01 4.009255381587e-01 4.029768980116e-01 4.050649835457e-01 4.071895250912e-01 4.093496665421e-01 4.115446781876e-01 4.137750165551e-01 4.160393597483e-01 4.183379602407e-01 4.206695734934e-01 4.230336947593e-01 4.254293219422e-01 4.278566867751e-01 4.303153661799e-01 4.328033111942e-01 4.353217226090e-01 4.378679854902e-01 4.404423837776e-01 4.430447401563e-01 4.456735852668e-01 4.483277410220e-01 4.510087125453e-01 4.537128998027e-01 4.564417525907e-01 4.591929601042e-01 4.619669243567e-01 4.647625644291e-01 4.675781595634e-01 4.704142254425e-01 4.732692810254e-01 4.761427503303e-01 4.790341066279e-01 4.819420360257e-01 4.848651175180e-01 4.878036457577e-01 4.907565190014e-01 4.937229990607e-01 4.967010229532e-01 4.996911635643e-01 5.026922789127e-01 5.057026123741e-01 5.087226667375e-01 5.117504372353e-01 5.147849077986e-01 5.178263188108e-01 5.208724612693e-01 5.239251916078e-01 5.269801488242e-01 5.300367726027e-01 5.330969150877e-01 5.361572229875e-01 5.392168955482e-01 5.422763081890e-01 5.453342742282e-01 5.483882802742e-01 5.514390506039e-01 5.544850063773e-01 5.575258130971e-01 5.605595854477e-01 5.635864228924e-01 5.666031794130e-01 5.696119311371e-01 5.726100211367e-01 5.755959897763e-01 5.785711638133e-01 5.815317135980e-01 5.844785113748e-01 5.874110777291e-01 5.903252947462e-01 5.932241868720e-01 5.961044614277e-01 5.989662137834e-01 6.018073079474e-01 6.046269069747e-01 6.074251543152e-01 6.102005508960e-01 6.129518896799e-01 6.156778984458e-01 6.183777501805e-01 6.210513625956e-01 6.236970613836e-01 6.263137440890e-01 6.289003948961e-01 6.314562672660e-01 6.339809668589e-01 6.364722863846e-01 6.389300366751e-01 6.413517486165e-01 6.437391612597e-01 6.460896483327e-01 6.484017252524e-01 6.506744954792e-01 6.529080789436e-01 6.551017424746e-01 6.572529932439e-01 6.593616259980e-01 6.614268601434e-01 6.634469555418e-01 6.654215756107e-01 6.673502865974e-01 6.692310938467e-01 6.710634167347e-01 6.728448634459e-01 6.745780707264e-01 6.762588107144e-01 6.778866712662e-01 6.794619169414e-01 6.809827249902e-01 6.824484407717e-01 6.838576410303e-01 6.852099401665e-01 6.865050477559e-01 6.877398175345e-01 6.889159798348e-01 6.900305589084e-01 6.910842245553e-01 6.920751123991e-01 6.930019765741e-01 6.938656867554e-01 6.946630722498e-01 6.953956634245e-01 6.960608464791e-01 6.966576518865e-01 6.971871316683e-01 6.976462297323e-01 6.980369387331e-01 6.983551795455e-01 6.986024685285e-01 6.987768961745e-01 6.988784722659e-01 6.989063364885e-01 6.988588061541e-01 6.987367749473e-01 6.985376277495e-01 6.982631985964e-01 6.979107625227e-01 6.974790066401e-01 6.969707038988e-01 6.963806795595e-01 6.957129979837e-01 6.949641160710e-01 6.941345365603e-01 6.932233336639e-01 6.922290085847e-01 6.911554351311e-01 6.899947713741e-01 6.887540612343e-01 6.874279489056e-01 6.860167267641e-01 6.845234475638e-01 6.829422054821e-01 6.812799587582e-01 6.795281552599e-01 6.776935038899e-01 6.757715620502e-01 6.737625340885e-01 6.716706663674e-01 6.694892837906e-01 6.672237823571e-01 6.648694592915e-01 6.624311626689e-01 6.599056742546e-01 6.572918510523e-01 6.545960844042e-01 6.518087906798e-01 6.489409147917e-01 6.459832293618e-01 6.429420104349e-01 6.398167661590e-01 6.366037770330e-01 6.333118137792e-01 6.299315617097e-01 6.264718047053e-01 6.229272651609e-01 6.193026603502e-01 6.155969995806e-01 6.118093578891e-01 6.079468469776e-01 6.040009141217e-01 5.999826846408e-01 5.958850911432e-01 5.917146699326e-01 5.874705368173e-01 5.831524074983e-01 5.787667039809e-01 5.743088562578e-01 5.697869993400e-01 5.651968630759e-01 5.605447423268e-01 5.558314717548e-01 5.510572419987e-01 5.462285560441e-01 5.413411179521e-01 5.364054228702e-01 5.314177157814e-01 5.263840750500e-01 5.213069027848e-01 5.161879202407e-01 5.110332828207e-01 5.058421568071e-01 5.006243133601e-01 4.953768985045e-01 4.901097025731e-01 4.848238420716e-01 4.795226550564e-01 4.742159812554e-01 4.689026178834e-01 4.635928876547e-01 4.582872643618e-01 4.529955978745e-01 4.477220652110e-01 4.424712960673e-01 4.372536651630e-01 4.320710638442e-01 4.269362137628e-01 4.218494233955e-01 4.168255588496e-01 4.118676239315e-01 4.069857618763e-01 4.021883387003e-01 3.974824599590e-01 3.928804980894e-01 3.883865987841e-01 3.840163932241e-01 3.797746043113e-01 3.756725412764e-01 3.717211396711e-01 3.679285958690e-01 3.643071977358e-01 3.608653876677e-01 3.576134752161e-01 3.545609875671e-01 3.517190047061e-01 3.490964173650e-01 3.467010010084e-01 3.445427729038e-01 3.426288154895e-01 3.409668858208e-01 3.395634563608e-01 3.384244261111e-01 3.375557289394e-01 3.369617246242e-01 3.366427235357e-01 3.366040459362e-01 3.368453296913e-01 3.373675304293e-01 3.381704809280e-01 3.392488831928e-01 3.406029537761e-01 3.422268426905e-01 3.441172095870e-01 3.462666394453e-01 3.486677258972e-01 3.513149699524e-01 3.541976835654e-01 3.573100566622e-01 3.606387344460e-01 3.641765615184e-01 3.679127509745e-01 3.718363833746e-01 3.759379495645e-01 3.802022144873e-01 3.846236215641e-01 3.891872155018e-01 3.938828724979e-01 3.986996909153e-01 4.036251457782e-01 4.086503947061e-01 4.137596756045e-01 4.189489133509e-01 4.242021304685e-01 4.295107134801e-01 4.348634612042e-01 4.402497630007e-01 4.456630500799e-01 4.510880827215e-01 4.565204833605e-01 4.619472052808e-01 4.673609954865e-01 4.727526791823e-01 4.781125707517e-01 4.834327746652e-01 4.887051432059e-01 4.939200845708e-01 4.990713540828e-01 5.041504073035e-01 5.091485826658e-01 5.140592218123e-01 5.188759249073e-01 5.235895631838e-01 5.281956308667e-01 5.326854606040e-01 5.370534812852e-01 5.412923424261e-01 5.453955668168e-01 5.493594761498e-01 5.531748493988e-01 5.568389091923e-01 5.603438973447e-01 5.636837365460e-01 5.668566056808e-01 5.698537852999e-01 5.726723995646e-01 5.753060961517e-01 5.777524308728e-01 5.800057617432e-01 5.820603634515e-01 5.839149002792e-01 5.855638082908e-01 5.870057846997e-01 5.882340952736e-01 5.892479978461e-01 5.900442861058e-01 5.906181869074e-01 5.909715809221e-01 5.910968209322e-01 5.909955016165e-01 5.906661189493e-01 5.901043489657e-01 5.893139542399e-01 5.882886456643e-01 5.870320883972e-01 5.855424611888e-01 5.838201324690e-01 5.818669843533e-01 5.796817954314e-01 5.772692646149e-01 5.746284892842e-01 5.717635564804e-01 5.686776527296e-01 5.653733108138e-01 5.618551908781e-01 5.581255249117e-01 5.541942524864e-01 5.500624191495e-01 5.457408977490e-01 5.412333572214e-01 5.365498759218e-01 5.317001022772e-01 5.266912097101e-01 5.215366309803e-01 5.162457407079e-01 5.108339914521e-01 5.053128885706e-01 4.996981545760e-01 4.940061002610e-01 4.882536737533e-01 4.824601864071e-01 4.766445955392e-01 4.708301043425e-01 4.650373207995e-01 4.592911605166e-01 4.536200765280e-01 4.480463489848e-01 4.426022859658e-01 4.373166589036e-01 4.322219866651e-01 4.273476640906e-01 4.227305147897e-01 4.184020590295e-01 4.143981476420e-01 4.107530430907e-01 4.074995064774e-01 4.046743207428e-01 4.023071789739e-01 4.004309920760e-01 3.990722152947e-01 3.982574692401e-01 3.980118787240e-01 3.983503711496e-01 3.992914461285e-01 4.008430539989e-01 4.030150939156e-01 4.058041164220e-01 4.092121108120e-01 4.132282800047e-01 4.178404412312e-01 4.230362751381e-01 4.287910604112e-01 4.350872900394e-01 4.418952364899e-01 4.491893768584e-01 4.569388373408e-01 4.651135412581e-01 4.736812456179e-01 4.826063793149e-01 4.918585753907e-01 5.014014881592e-01 5.112049343030e-01 5.212318370078e-01 5.314512530019e-01 5.418292623292e-01 5.523350827190e-01 5.629381217870e-01 5.736050315244e-01 5.843078932020e-01 5.950163864052e-01 6.057039836402e-01 6.163407046005e-01 6.269025232513e-01 6.373612245529e-01 6.476908677896e-01 6.578700285564e-01 6.678714191116e-01 6.776751088989e-01 6.872556522067e-01 6.965929518406e-01 7.056674565839e-01 7.144544223907e-01 7.229409215687e-01 7.311019430496e-01 7.389232624153e-01 7.463862786025e-01 7.534732983847e-01 7.601715524999e-01 7.664614903487e-01 7.723352128095e-01 7.777725081700e-01 7.827663089489e-01 7.873015262370e-01 7.913684297950e-01 7.949592510789e-01 7.980602581110e-01 8.006692859101e-01 8.027743706420e-01 8.043745802411e-01 8.054611720393e-01 8.060329680461e-01 8.060878273245e-01 8.056222101126e-01 8.046421905142e-01 8.031419446758e-01 8.011300781448e-01 7.986096142262e-01 7.955855055340e-01 7.920697075724e-01 7.880654271497e-01 7.835906036560e-01 7.786534455272e-01 7.732717704644e-01 7.674616618847e-01 7.612407143270e-01 7.546355848605e-01 7.476639686647e-01 7.403561832446e-01 7.327382328308e-01 7.248424036535e-01 7.167031252160e-01 7.083546618199e-01 6.998393198921e-01 6.911956445622e-01 6.824708088678e-01 6.737122376493e-01 6.649694337034e-01 6.562970651580e-01 6.477480977888e-01 6.393827546986e-01 6.312595404112e-01 6.234405030746e-01 6.159868471706e-01 6.089612319191e-01 6.024271451033e-01 5.964451928054e-01 5.910750676001e-01 5.863712795797e-01 5.823869704040e-01 5.791671145316e-01 5.767532585793e-01 5.751762426381e-01 5.744629545812e-01 5.746277720258e-01 5.756756812400e-01 5.776052905706e-01 5.804022732677e-01 5.840445573527e-01 5.885013294853e-01 5.937348229326e-01 5.996972247898e-01 6.063347999754e-01 6.135942569364e-01 6.214080178515e-01 6.297162717660e-01 6.384483422766e-01 6.475390103501e-01 6.569190799237e-01 6.665167025376e-01 6.762693267357e-01 6.861083643678e-01 6.959713654231e-01 7.057961599940e-01 7.155234162447e-01 7.250979749052e-01 7.344669700949e-01 7.435818881959e-01 7.523948842986e-01 7.608667057640e-01 7.689561350058e-01 7.766298716991e-01 7.838573557368e-01 7.906110906868e-01 7.968714468739e-01 8.026150402890e-01 8.078339939353e-01 8.125140018405e-01 8.166514298222e-01 8.202465693572e-01 8.233007872028e-01 8.258242065620e-01 8.278294403741e-01 8.293328156408e-01 8.303572304198e-01 8.309276430428e-01 8.310771157776e-01 8.308365519276e-01 8.302490658303e-01 8.293534072343e-01 8.281980307899e-01 8.268334474988e-01 8.253091568767e-01 8.236829378038e-01 8.220067150385e-01 8.203418737815e-01 8.187467403560e-01 8.172770569679e-01 8.159931867331e-01 8.149474553863e-01 8.141941638245e-01 8.137836386773e-01 8.137597112576e-01 8.141643063398e-01 8.150311731450e-01 8.163884556052e-01 8.182582530559e-01 8.206540503413e-01 8.235836455247e-01 8.270465741161e-01 8.310351876513e-01 8.355316912103e-01 8.405187211272e-01 8.459673161027e-01 8.518420757144e-01 8.581094617298e-01 8.647243034125e-01 8.716440512926e-01 8.788223950595e-01 8.862090559013e-01 8.937583445630e-01 9.014184797635e-01 9.091462163968e-01 9.168934186668e-01 9.246168189789e-01 9.322795824637e-01 9.398378362137e-01 9.472655549255e-01 9.545266743474e-01 9.615994310328e-01 9.684607502160e-01 9.750934539822e-01 9.814853483828e-01 9.876231311880e-01 9.935081182933e-01 9.991314294326e-01 1.004499171209e+00 1.009612797238e+00 1.014478543908e+00 1.019108722044e+00 1.023508197156e+00 1.027692198218e+00 1.031667746927e+00 1.035450492793e+00 1.039049104776e+00 1.042469709093e+00 1.045726466259e+00 1.048817429702e+00 1.051751186083e+00 1.054524337321e+00 1.057132093578e+00 1.059570593141e+00 1.061824317586e+00 1.063882209305e+00 1.065723177901e+00 1.067326989835e+00 1.068666351995e+00 1.069715283369e+00 1.070441963346e+00 1.070815319111e+00 1.070803038921e+00 1.070370454987e+00 1.069487729335e+00 1.068120997542e+00 1.066245500239e+00 1.063836083899e+00 1.060873266138e+00 1.057345798865e+00 1.053245360690e+00 1.048576323256e+00 1.043349279736e+00 1.037587422146e+00 1.031323479359e+00 1.024602763986e+00 1.017484598011e+00 1.010036968259e+00 1.002345502061e+00 9.945067675983e-01 9.866267305697e-01 9.788254917321e-01 9.712275747413e-01 9.639685363161e-01 9.571835659461e-01 9.510113872944e-01 9.455835133461e-01 9.410266043074e-01 9.374546233789e-01 9.349640697288e-01 9.336311059029e-01 9.335091276644e-01 9.346251987528e-01 9.369782037106e-01 9.405371654254e-01 9.452474966448e-01 9.510248304788e-01 9.577655414827e-01 9.653444932492e-01 9.736234578398e-01 9.824569826256e-01 9.916883379598e-01 1.001167670025e+00 1.010743542641e+00 1.020274908345e+00 1.029631270595e+00 1.038695005077e+00 1.047366220785e+00 1.055558783779e+00 1.063205528115e+00 1.070258746994e+00 1.076683169786e+00 1.082468411240e+00 1.087607464173e+00 1.092115591018e+00 1.096015479734e+00 1.099338643456e+00 1.102125653881e+00 1.104417668492e+00 1.106265866859e+00 1.107712608929e+00 1.108809413832e+00 1.109600708209e+00 1.110130981172e+00 1.110447136907e+00 1.110583634289e+00 1.110590899883e+00 1.110502617857e+00 1.110365139549e+00 1.110226831683e+00 1.110131092858e+00 1.110139071706e+00 1.110298147813e+00 1.110682086704e+00 1.111344634932e+00 1.112354331489e+00 1.113778163311e+00 1.115664525936e+00 1.118077648189e+00 1.121041858148e+00 1.124593072909e+00 1.128732005969e+00 1.133440817542e+00 1.138699220175e+00 1.144433454964e+00 1.150590520906e+00 1.157069268516e+00 1.163772807659e+00 1.170606535646e+00 1.177450629115e+00 1.184230099400e+00 1.190843870727e+00 1.197241432631e+00 1.203382209671e+00 1.209243190206e+00 1.214855688055e+00 1.220237687269e+00 1.225467299969e+00 1.230606583597e+00 1.235736027424e+00 1.240945251577e+00 1.246276117002e+00 1.251792842873e+00 1.257488645893e+00 1.263347936791e+00 1.269309691622e+00 1.275264294538e+00 1.279005741773e+00 1.281223969255e+00 1.282738473051e+00 1.284570912750e+00 1.287491778181e+00 1.291704221135e+00 1.296774806338e+00 1.301758946525e+00 1.305575150554e+00 1.307440655902e+00 1.307159403476e+00 1.305184271929e+00 1.302477289653e+00 1.300173858384e+00 1.299118087151e+00 1.299575270842e+00 1.301155111362e+00 1.302965213643e+00 1.303976115842e+00 1.303455985956e+00 1.301223154144e+00 1.297694302730e+00 1.293740277845e+00 1.290322229246e+00 1.288073040552e+00 1.287049526799e+00 1.286700321089e+00 1.286049593697e+00 1.284087427020e+00 1.280175124965e+00 1.274268469250e+00 1.266944516297e+00 1.259217061301e+00 1.252154087865e+00 1.246459318273e+00 1.242238599028e+00 1.238968002863e+00 1.235694383988e+00 1.231444950204e+00 1.225603356845e+00 1.218111731163e+00 1.209487975244e+00 1.200620976263e+00 1.192385574489e+00 1.185276537432e+00 1.179224730992e+00 1.173616234162e+00 1.167544657799e+00 1.160224960216e+00 1.151334977614e+00 1.141178780985e+00 1.130637853221e+00 1.120896684033e+00 1.112996296284e+00 1.107451936792e+00 1.104069412540e+00 1.102004627139e+00 1.100080946494e+00 1.097221011610e+00 1.092771259398e+00 1.086634631977e+00 1.062468756229e+00 9.934818620283e-01 9.037538077572e-01 8.344567900131e-01 8.268173692371e-01 8.888877861303e-01 9.873966132167e-01 1.078151938213e+00 1.128902723739e+00 1.124223893301e+00 1.065197197121e+00 9.693900770378e-01 8.713218407944e-01 8.168822204888e-01 8.381046834981e-01 9.232000218238e-01 1.029349828272e+00 1.115864509648e+00 1.157405300103e+00 1.144569460904e+00 1.082802995139e+00 9.923242565936e-01 9.074080239591e-01 8.681476001528e-01 8.965591426223e-01 9.767270642751e-01 1.069744978056e+00 1.139615174408e+00 1.164176907742e+00 1.136578464463e+00 1.065341456114e+00 9.747743350921e-01 9.028565452306e-01 8.876224599008e-01 9.393444236846e-01 1.030721919184e+00 1.120681272330e+00 1.176788120838e+00 1.181988867984e+00 1.134945304542e+00 1.049806226965e+00 9.555430033523e-01 8.909370544731e-01 8.865096781845e-01 9.402929153946e-01 1.019997460793e+00 1.088714764906e+00 1.121499526258e+00 1.108644472845e+00 1.054797383336e+00 9.773222073740e-01 9.032806030026e-01 8.612216055868e-01 8.657316681305e-01 9.069563819404e-01 9.593397220033e-01 9.983685487577e-01 1.009373413383e+00 9.890970577398e-01 9.445908114535e-01 8.910378611499e-01 8.477225143853e-01 8.305275755847e-01 8.434240402428e-01 8.763794661039e-01 9.124804485615e-01 9.366540643837e-01 9.404291408320e-01 9.232497701095e-01 8.919056299287e-01 8.586285022224e-01 8.369180796948e-01 8.354274092113e-01 8.530967459336e-01 8.800455775712e-01 9.034874427205e-01 9.135821473941e-01 9.067676872010e-01 8.863898789535e-01 8.613886462587e-01 8.427504529525e-01 8.382817121607e-01 8.483594580385e-01 8.659746489826e-01 8.812467273964e-01 8.864910648822e-01 8.793231926572e-01 8.631168086322e-01 8.452666314602e-01 8.336899162435e-01 8.326966105568e-01 8.408464081664e-01 8.521847225425e-01 8.599447949924e-01 8.598563313278e-01 8.516728492305e-01 8.387548770511e-01 8.261522983066e-01 8.181807484065e-01 8.164489559438e-01 8.196046756371e-01 8.245711788216e-01 8.283233278474e-01 8.290366520794e-01 8.262347536460e-01 8.204529799853e-01 8.138667139258e-01 8.315203509116e-01
 2.381734116770e-01 2.372576338284e-01 2.363100237315e-01 2.352862697278e-01 2.341973087845e-01 2.330921017102e-01 2.320243650851e-01 2.310224280227e-01 2.300727589957e-01 2.291303374219e-01 2.281562746264e-01 2.271401763924e-01 2.260927476946e-01 2.250269267109e-01 2.239570362150e-01 2.229088906132e-01 2.219051600739e-01 2.209399206247e-01 2.199697797392e-01 2.189408444238e-01 2.178369063006e-01 2.166939727285e-01 2.155779621568e-01 2.145378244442e-01 2.135698814741e-01 2.126180084121e-01 2.116159219770e-01 2.105379339214e-01 2.094157331227e-01 2.083070424754e-01 2.072524034536e-01 2.062553089764e-01 2.052947805446e-01 2.043333004786e-01 2.033320556415e-01 2.022656583340e-01 2.011421471954e-01 2.000078794137e-01 1.989198372634e-01 1.979081316825e-01 1.969537376369e-01 1.959963967138e-01 1.949754362172e-01 1.938682380417e-01 1.927097219028e-01 1.915658455321e-01 1.904925613342e-01 1.894997172245e-01 1.885536680353e-01 1.875997909404e-01 1.865894856695e-01 1.855040901655e-01 1.843671668171e-01 1.832364052185e-01 1.821702498851e-01 1.811941085338e-01 1.802733685699e-01 1.793391904365e-01 1.783296039731e-01 1.772304463899e-01 1.760883445511e-01 1.749799184635e-01 1.739609836040e-01 1.730293317916e-01 1.721290673603e-01 1.711961679362e-01 1.701907535814e-01 1.691176079324e-01 1.680218389169e-01 1.669660297227e-01 1.659948982354e-01 1.651033504853e-01 1.642395823183e-01 1.633337693027e-01 1.623390678678e-01 1.612680652776e-01 1.601885846063e-01 1.591812918462e-01 1.582833597481e-01 1.574583131245e-01 1.566280510840e-01 1.557217882224e-01 1.547251148397e-01 1.536830427787e-01 1.526766930929e-01 1.517694239600e-01 1.509642490656e-01 1.502038628984e-01 1.494059431480e-01 1.485191121155e-01 1.475566161902e-01 1.465884806554e-01 1.456963895109e-01 1.449179206537e-01 1.442182886300e-01 1.435215960828e-01 1.427619194453e-01 1.419269664757e-01 1.410612819085e-01 1.402332243436e-01 1.394911857688e-01 1.388327035911e-01 1.382118974945e-01 1.375738472147e-01 1.368887982900e-01 1.361660494879e-01 1.354392993709e-01 1.347464489952e-01 1.341093211227e-01 1.335279342176e-01 1.329840588910e-01 1.324466701712e-01 1.318825326703e-01 1.312706304352e-01 1.306245030261e-01 1.299910471821e-01 1.294254483966e-01 1.289534120820e-01 1.285407281864e-01 1.281155070637e-01 1.276148305511e-01 1.270362629696e-01 1.264460045474e-01 1.259330297820e-01 1.255422857902e-01 1.252420797231e-01 1.249490255806e-01 1.245900979466e-01 1.241572537000e-01 1.237098132846e-01 1.233259140962e-01 1.230458024661e-01 1.228521485097e-01 1.226898604187e-01 1.225090534903e-01 1.222910640749e-01 1.220519499215e-01 1.218263362153e-01 1.216466632583e-01 1.215308471034e-01 1.214778418169e-01 1.214605879264e-01 1.214380888690e-01 1.213762951712e-01 1.212756109619e-01 1.211775480129e-01 1.211371522625e-01 1.211862734033e-01 1.213008202003e-01 1.214219110719e-01 1.215003622366e-01 1.215385365607e-01 1.215843117051e-01 1.216913601043e-01 1.218779462679e-01 1.221171614274e-01 1.223690512274e-01 1.226094176151e-01 1.228488147919e-01 1.231074171890e-01 1.233995709000e-01 1.237242017039e-01 1.240751262260e-01 1.244509617479e-01 1.248519717692e-01 1.252732521571e-01 1.257029165702e-01 1.261322477213e-01 1.265665346626e-01 1.270223458799e-01 1.275136533024e-01 1.280399413768e-01 1.285866107452e-01 1.291387840956e-01 1.296935603788e-01 1.302583163712e-01 1.308446307841e-01 1.314584869133e-01 1.320973354688e-01 1.327561130648e-01 1.334304454633e-01 1.341155658215e-01 1.348116086009e-01 1.355209822731e-01 1.362476891560e-01 1.369949816869e-01 1.377604340322e-01 1.385395135275e-01 1.393298250317e-01 1.401344579047e-01 1.409579353634e-01 1.417997544186e-01 1.426552481560e-01 1.435188814439e-01 1.443916917874e-01 1.452815038033e-01 1.461917838723e-01 1.471186114508e-01 1.480537704851e-01 1.489915432970e-01 1.499363870478e-01 1.508943953226e-01 1.518693344571e-01 1.528562905194e-01 1.538493895674e-01 1.548465550832e-01 1.558531461629e-01 1.568737109616e-01 1.579089416151e-01 1.589537497297e-01 1.600044771982e-01 1.610620541455e-01 1.621304402652e-01 1.632106999298e-01 1.643022720275e-01 1.654015485436e-01 1.665061115486e-01 1.676170865655e-01 1.687373537119e-01 1.698660054836e-01 1.710009975460e-01 1.721418589432e-01 1.732885351723e-01 1.744430253368e-01 1.756047607450e-01 1.767719129143e-01 1.779436289800e-01 1.791213698383e-01 1.803059770197e-01 1.814982421113e-01 1.826963241688e-01 1.838989014468e-01 1.851044313223e-01 1.863159780225e-01 1.875326021219e-01 1.887543692758e-01 1.899805470250e-01 1.912100862218e-01 1.924435546173e-01 1.936808413782e-01 1.949228797614e-01 1.961670723546e-01 1.974154549270e-01 1.986674522136e-01 1.999235895962e-01 2.011833719210e-01 2.024444108612e-01 2.037084301587e-01 2.049752953922e-01 2.062448304366e-01 2.075176563857e-01 2.087928483048e-01 2.100684618320e-01 2.113450586378e-01 2.126253091244e-01 2.139077784106e-01 2.151914299918e-01 2.164773490806e-01 2.177642613558e-01 2.190521675640e-01 2.203417796253e-01 2.216329133913e-01 2.229240463820e-01 2.242166359813e-01 2.255106890283e-01 2.268051305977e-01 2.280989329953e-01 2.293933880919e-01 2.306880706880e-01 2.319836523657e-01 2.332804234823e-01 2.345768690837e-01 2.358728346585e-01 2.371673385399e-01 2.384632559606e-01 2.397586307561e-01 2.410539918537e-01 2.423490316911e-01 2.436433731271e-01 2.449372877770e-01 2.462289013482e-01 2.475198909478e-01 2.488113041407e-01 2.501011456861e-01 2.513905928706e-01 2.526776757611e-01 2.539634294907e-01 2.552475660974e-01 2.565305463054e-01 2.578121767290e-01 2.590911687712e-01 2.603679290175e-01 2.616431374516e-01 2.629168675945e-01 2.641883755736e-01 2.654577410659e-01 2.667243365678e-01 2.679881677042e-01 2.692500435137e-01 2.705097778552e-01 2.717669692686e-01 2.730221053563e-01 2.742741671015e-01 2.755224369031e-01 2.767679932948e-01 2.780107590954e-01 2.792512916577e-01 2.804884726920e-01 2.817221983680e-01 2.829524445611e-01 2.841784431181e-01 2.854017011738e-01 2.866215418773e-01 2.878380811191e-01 2.890506124303e-01 2.902597785734e-01 2.914641265513e-01 2.926644968024e-01 2.938601505418e-01 2.950527093231e-01 2.962415969377e-01 2.974268250595e-01 2.986064872948e-01 2.997821619118e-01 3.009506929069e-01 3.021158325411e-01 3.032769061402e-01 3.044345367467e-01 3.055870036146e-01 3.067346335298e-01 3.078760726727e-01 3.090116378149e-01 3.101413696660e-01 3.112661674860e-01 3.123871959722e-01 3.135036431534e-01 3.146137352270e-01 3.157175918658e-01 3.168152773997e-01 3.179064183059e-01 3.189929647197e-01 3.200741258657e-01 3.211487347471e-01 3.222180092892e-01 3.232805999737e-01 3.243365180297e-01 3.253865003094e-01 3.264299038326e-01 3.274683481033e-01 3.284994802128e-01 3.295238340508e-01 3.305419853323e-01 3.315527922969e-01 3.325572566436e-01 3.335552300153e-01 3.345459926536e-01 3.355306171086e-01 3.365074590406e-01 3.374774254287e-01 3.384405518995e-01 3.393953292295e-01 3.403430775568e-01 3.412826313433e-01 3.422152986883e-01 3.431412382216e-01 3.440594683192e-01 3.449703480983e-01 3.458720299827e-01 3.467652624472e-01 3.476510815488e-01 3.485290868303e-01 3.493994227310e-01 3.502626668522e-01 3.511176361437e-01 3.519632252469e-01 3.528005431440e-01 3.536296889951e-01 3.544501070747e-01 3.552625216416e-01 3.560671856030e-01 3.568626373442e-01 3.576496743625e-01 3.584279987977e-01 3.591962265729e-01 3.599555801302e-01 3.607054353560e-01 3.614464406924e-01 3.621801000923e-01 3.629042038239e-01 3.636189610689e-01 3.643238726148e-01 3.650179034143e-01 3.657021136318e-01 3.663785628488e-01 3.670458848893e-01 3.677053521123e-01 3.683538387384e-01 3.689923521673e-01 3.696199776336e-01 3.702377284869e-01 3.708468501572e-01 3.714455919844e-01 3.720365407177e-01 3.726170310797e-01 3.731865227197e-01 3.737446228418e-01 3.742930526219e-01 3.748320233301e-01 3.753607900167e-01 3.758804621647e-01 3.763894870445e-01 3.768865912206e-01 3.773730733800e-01 3.778497971575e-01 3.783156808631e-01 3.787722386455e-01 3.792175557379e-01 3.796516558433e-01 3.800732323203e-01 3.804846025732e-01 3.808854395525e-01 3.812766123582e-01 3.816559479446e-01 3.820237414191e-01 3.823796016042e-01 3.827244128171e-01 3.830578373295e-01 3.833814610326e-01 3.836937170771e-01 3.839945586179e-01 3.842840214331e-01 3.845607414102e-01 3.848277874907e-01 3.850825318272e-01 3.853266091866e-01 3.855592598155e-01 3.857804537764e-01 3.859898644020e-01 3.861885820337e-01 3.863751569916e-01 3.865507217005e-01 3.867147450695e-01 3.868666802135e-01 3.870070526949e-01 3.871356197844e-01 3.872528637388e-01 3.873582131840e-01 3.874528699483e-01 3.875346062972e-01 3.876053400533e-01 3.876637417541e-01 3.877105771195e-01 3.877465780506e-01 3.877698229238e-01 3.877816175247e-01 3.877827364942e-01 3.877705524942e-01 3.877477999707e-01 3.877132112011e-01 3.876669360429e-01 3.876096900509e-01 3.875395306880e-01 3.874583956671e-01 3.873655784999e-01 3.872613016463e-01 3.871466938444e-01 3.870192739007e-01 3.868810229031e-01 3.867310698164e-01 3.865693668034e-01 3.863977078214e-01 3.862148705570e-01 3.860200056473e-01 3.858138525704e-01 3.855972057665e-01 3.853688839381e-01 3.851299164202e-01 3.848806114773e-01 3.846201214248e-01 3.843495405233e-01 3.840671223930e-01 3.837740397589e-01 3.834705942610e-01 3.831572500283e-01 3.828341727968e-01 3.824999860386e-01 3.821557992905e-01 3.818014281733e-01 3.814368931902e-01 3.810623220791e-01 3.806793669803e-01 3.802861131162e-01 3.798828644079e-01 3.794708103139e-01 3.790494168389e-01 3.786198674816e-01 3.781809255834e-01 3.777343362036e-01 3.772786114474e-01 3.768139027275e-01 3.763413690107e-01 3.758614526797e-01 3.753740318592e-01 3.748780189345e-01 3.743742065254e-01 3.738639122155e-01 3.733467880680e-01 3.728231002951e-01 3.722919870241e-01 3.717551618666e-01 3.712119155918e-01 3.706632893116e-01 3.701092031594e-01 3.695489351399e-01 3.689840212220e-01 3.684148421677e-01 3.678409377120e-01 3.672623781348e-01 3.666797979474e-01 3.660939695304e-01 3.655049590433e-01 3.649126986067e-01 3.643183301710e-01 3.637208798229e-01 3.631220087109e-01 3.625209084297e-01 3.619185255789e-01 3.613158696972e-01 3.607119419727e-01 3.601082205830e-01 3.595045228000e-01 3.589015217671e-01 3.583004377408e-01 3.576997457412e-01 3.571008465490e-01 3.565051991873e-01 3.559119237650e-01 3.553217545297e-01 3.547353924286e-01 3.541533716577e-01 3.535762194056e-01 3.530032239939e-01 3.524367504896e-01 3.518759251424e-01 3.513215843746e-01 3.507752406737e-01 3.502359596246e-01 3.497049993268e-01 3.491825240779e-01 3.486698904838e-01 3.481675851594e-01 3.476742653429e-01 3.471928017213e-01 3.467238352897e-01 3.462656467414e-01 3.458215309401e-01 3.453909986657e-01 3.449733571460e-01 3.445705255651e-01 3.441835661816e-01 3.438119534040e-01 3.434571064166e-01 3.431189065086e-01 3.427990580583e-01 3.424978473243e-01 3.422151711784e-01 3.419523901857e-01 3.417104638018e-01 3.414885466508e-01 3.412885934118e-01 3.411112704841e-01 3.409567272315e-01 3.408256276402e-01 3.407193209314e-01 3.406367347156e-01 3.405801682408e-01 3.405502704592e-01 3.405463094854e-01 3.405703426778e-01 3.406224578488e-01 3.407024695571e-01 3.408123962185e-01 3.409517928671e-01 3.411220302727e-01 3.413221940661e-01 3.415552252460e-01 3.418193800144e-01 3.421162355636e-01 3.424463328002e-01 3.428102692910e-01 3.432085776417e-01 3.436411761677e-01 3.441094029516e-01 3.446125814877e-01 3.451518551121e-01 3.457275712855e-01 3.463405926955e-01 3.469904990385e-01 3.476781014252e-01 3.484035435426e-01 3.491673934821e-01 3.499696776477e-01 3.508110749724e-01 3.516907679893e-01 3.526102972071e-01 3.535697209593e-01 3.545686985309e-01 3.556070326495e-01 3.566864500357e-01 3.578050865513e-01 3.589646483694e-01 3.601639842369e-01 3.614041351522e-01 3.626845412077e-01 3.640047591679e-01 3.653657125165e-01 3.667681546663e-01 3.682093275540e-01 3.696917102220e-01 3.712138460836e-01 3.727757948222e-01 3.743777292504e-01 3.760190074124e-01 3.776998766807e-01 3.794198790459e-01 3.811782405255e-01 3.829755945918e-01 3.848114339915e-01 3.866844197823e-01 3.885951711987e-01 3.905440118864e-01 3.925295766276e-01 3.945518132835e-01 3.966095204650e-01 3.987029062805e-01 4.008321313884e-01 4.029952725026e-01 4.051934121064e-01 4.074245397191e-01 4.096886357803e-01 4.119863423772e-01 4.143157902408e-01 4.166765713526e-01 4.190684028153e-01 4.214907785741e-01 4.239424014162e-01 4.264229107466e-01 4.289325538915e-01 4.314691765133e-01 4.340335205190e-01 4.366247666612e-01 4.392412249531e-01 4.418822756807e-01 4.445482249506e-01 4.472381060929e-01 4.499509011363e-01 4.526854794993e-01 4.554421289934e-01 4.582185099584e-01 4.610155537750e-01 4.638312511061e-01 4.666659389024e-01 4.695178708132e-01 4.723871455443e-01 4.752720014166e-01 4.781719480132e-01 4.810864173188e-01 4.840147273855e-01 4.869554944006e-01 4.899077311352e-01 4.928725195973e-01 4.958461759328e-01 4.988303185768e-01 5.018222204935e-01 5.048222217000e-01 5.078292866194e-01 5.108424483408e-01 5.138606645682e-01 5.168825953270e-01 5.199087030045e-01 5.229369946617e-01 5.259668969804e-01 5.289978381770e-01 5.320282494724e-01 5.350577794749e-01 5.380854625795e-01 5.411108655848e-01 5.441319081011e-01 5.471486066407e-01 5.501596957296e-01 5.531649987374e-01 5.561621315372e-01 5.591512085152e-01 5.621315957740e-01 5.651016713213e-01 5.680608484993e-01 5.710067546986e-01 5.739419424263e-01 5.768619849899e-01 5.797679735283e-01 5.826591412579e-01 5.855324978257e-01 5.883890914289e-01 5.912265277010e-01 5.940453947314e-01 5.968438888343e-01 5.996205465595e-01 6.023758853823e-01 6.051077615857e-01 6.078150598710e-01 6.104976548058e-01 6.131544374287e-01 6.157843831021e-01 6.183860228624e-01 6.209595154563e-01 6.235029736624e-01 6.260160657946e-01 6.284972557405e-01 6.309462284246e-01 6.333621020468e-01 6.357420369811e-01 6.380872361540e-01 6.403962663112e-01 6.426678140094e-01 6.449004545458e-01 6.470948297003e-01 6.492486803171e-01 6.513612931773e-01 6.534316608193e-01 6.554594163180e-01 6.574436942882e-01 6.593828015816e-01 6.612750465429e-01 6.631222192615e-01 6.649208699259e-01 6.666707766797e-01 6.683714513499e-01 6.700215122743e-01 6.716200919140e-01 6.731668918055e-01 6.746600121366e-01 6.760986630543e-01 6.774828932865e-01 6.788107297946e-01 6.800825237823e-01 6.812958682450e-01 6.824512528055e-01 6.835475757237e-01 6.845824054307e-01 6.855572905169e-01 6.864696297744e-01 6.873199471998e-01 6.881053304190e-01 6.888264631541e-01 6.894836560760e-01 6.900726930381e-01 6.905969968343e-01 6.910516249642e-01 6.914392903358e-01 6.917564600623e-01 6.920040454387e-01 6.921819689935e-01 6.922862196991e-01 6.923209572689e-01 6.922812233179e-01 6.921686938117e-01 6.919823530791e-01 6.917195867033e-01 6.913836077134e-01 6.909694386469e-01 6.904800483567e-01 6.899121259607e-01 6.892666786453e-01 6.885430872648e-01 6.877390848748e-01 6.868589237863e-01 6.858953125647e-01 6.848542195204e-01 6.837301779044e-01 6.825253107590e-01 6.812403488009e-01 6.798703610467e-01 6.784221712009e-01 6.768876972034e-01 6.752722184983e-01 6.735725435078e-01 6.717884846233e-01 6.699238167856e-01 6.679709032906e-01 6.659380280263e-01 6.638173877436e-01 6.616151290210e-01 6.593279278502e-01 6.569553205789e-01 6.545007154618e-01 6.519587801346e-01 6.493369290940e-01 6.466271799700e-01 6.438360761195e-01 6.409617923638e-01 6.380012965043e-01 6.349622209982e-01 6.318360275515e-01 6.286319706451e-01 6.253433192397e-01 6.219750631857e-01 6.185267980133e-01 6.149960082999e-01 6.113901497783e-01 6.077017645140e-01 6.039395845133e-01 6.000990766905e-01 5.961834393103e-01 5.921944418340e-01 5.881297364646e-01 5.839966519663e-01 5.797889313403e-01 5.755143352871e-01 5.711703004607e-01 5.667611037830e-01 5.622870247594e-01 5.577490034326e-01 5.531519474815e-01 5.484934118008e-01 5.437817485773e-01 5.390124825334e-01 5.341929043977e-01 5.293237300162e-01 5.244050645663e-01 5.194460895352e-01 5.144419851005e-01 5.094035394744e-01 5.043267935993e-01 4.992201442470e-01 4.940864351050e-01 4.889260634208e-01 4.837494816230e-01 4.785533087554e-01 4.733490404036e-01 4.681353512653e-01 4.629203824584e-01 4.577092552000e-01 4.525058827125e-01 4.473168152970e-01 4.421460015302e-01 4.370034349303e-01 4.318908323833e-01 4.268187055135e-01 4.217913365562e-01 4.168165664424e-01 4.119022627256e-01 4.070538441610e-01 4.022844532277e-01 3.975952911971e-01 3.930011759148e-01 3.885069576511e-01 3.841231744957e-01 3.798592268525e-01 3.757225471526e-01 3.717260347463e-01 3.678748223908e-01 3.641825398415e-01 3.606561901707e-01 3.573074176615e-01 3.541444794766e-01 3.511763565415e-01 3.484144222665e-01 3.458649309726e-01 3.435391117701e-01 3.414433042061e-01 3.395859928831e-01 3.379735853450e-01 3.366133528992e-01 3.355103900843e-01 3.346692936687e-01 3.340940237922e-01 3.337878813967e-01 3.337529922243e-01 3.339896106957e-01 3.344983413564e-01 3.352782295844e-01 3.363271341808e-01 3.376420532658e-01 3.392184463315e-01 3.410525898842e-01 3.431377807416e-01 3.454692864787e-01 3.480369131879e-01 3.508352237333e-01 3.538535696043e-01 3.570841699327e-01 3.605191018480e-01 3.641440997319e-01 3.679532503754e-01 3.719336705999e-01 3.760754084189e-01 3.803675843856e-01 3.847980497583e-01 3.893598977322e-01 3.940365312421e-01 3.988225915625e-01 4.037035456200e-01 4.086707403985e-01 4.137125268682e-01 4.188180045578e-01 4.239803991707e-01 4.291848798795e-01 4.344251693218e-01 4.396887538010e-01 4.449683560936e-01 4.502543613220e-01 4.555353125484e-01 4.608060281822e-01 4.660537739063e-01 4.712732172981e-01 4.764545326952e-01 4.815888184305e-01 4.866703642006e-01 4.916887643512e-01 4.966384825200e-01 5.015100464676e-01 5.062988816074e-01 5.109957145433e-01 5.155926433814e-01 5.200853355273e-01 5.244664235991e-01 5.287290299754e-01 5.328659641648e-01 5.368723707991e-01 5.407425029763e-01 5.444692808977e-01 5.480485147421e-01 5.514725079795e-01 5.547390351327e-01 5.578394495008e-01 5.607714245679e-01 5.635289562790e-01 5.661072621557e-01 5.685024845402e-01 5.707082927750e-01 5.727241470760e-01 5.745410820897e-01 5.761592154637e-01 5.775747982481e-01 5.787823151602e-01 5.797808166794e-01 5.805647257399e-01 5.811329963033e-01 5.814834967801e-01 5.816131206123e-01 5.815207727344e-01 5.812024845709e-01 5.806594261632e-01 5.798883403011e-01 5.788900224409e-01 5.776634232971e-01 5.762054630078e-01 5.745209911119e-01 5.726063400432e-01 5.704652311740e-01 5.680967277942e-01 5.655041127957e-01 5.626889011162e-01 5.596526601326e-01 5.564005326895e-01 5.529337574883e-01 5.492587940514e-01 5.453777678676e-01 5.412980521150e-01 5.370262313366e-01 5.325653685996e-01 5.279273886163e-01 5.231156655278e-01 5.181435185193e-01 5.130183993963e-01 5.077514386514e-01 5.023556099699e-01 4.968412482012e-01 4.912254552738e-01 4.855204741294e-01 4.797445999366e-01 4.739127112439e-01 4.680468835613e-01 4.621650685224e-01 4.562892981368e-01 4.504434101573e-01 4.446498702899e-01 4.389379421173e-01 4.333310125259e-01 4.278616821148e-01 4.225589392876e-01 4.174539757924e-01 4.125801437401e-01 4.079702619234e-01 4.036603640073e-01 3.996833542159e-01 3.960761349869e-01 3.928717220307e-01 3.901048418421e-01 3.878083936627e-01 3.860111610976e-01 3.847445920015e-01 3.840292620449e-01 3.838927943809e-01 3.843499449094e-01 3.854152861513e-01 3.870993127934e-01 3.894050789878e-01 3.923342926414e-01 3.958809202586e-01 4.000373174924e-01 4.047875788863e-01 4.101162501622e-01 4.160013555279e-01 4.224183577803e-01 4.293425220848e-01 4.367412222698e-01 4.445876602088e-01 4.528478538389e-01 4.614895686493e-01 4.704793097768e-01 4.797820554732e-01 4.893668467651e-01 4.991975252056e-01 5.092434751637e-01 5.194693922605e-01 5.298445115060e-01 5.403372028096e-01 5.509182825734e-01 5.615544841687e-01 5.722184723738e-01 5.828828819111e-01 5.935176105781e-01 6.040981128012e-01 6.145957753992e-01 6.249885982208e-01 6.352486616926e-01 6.453534440975e-01 6.552816160634e-01 6.650062771398e-01 6.745116248066e-01 6.837710795411e-01 6.927690447017e-01 7.014817271904e-01 7.098933660133e-01 7.179862278547e-01 7.257379913692e-01 7.331379300492e-01 7.401648418714e-01 7.468074547680e-01 7.530483979544e-01 7.588751452801e-01 7.642759033095e-01 7.692344464722e-01 7.737441880204e-01 7.777904858561e-01 7.813674710598e-01 7.844641522454e-01 7.870731528714e-01 7.891885588633e-01 7.908030518024e-01 7.919156952683e-01 7.925176013186e-01 7.926111999218e-01 7.921931681573e-01 7.912630792904e-01 7.898252028012e-01 7.878781629084e-01 7.854317528661e-01 7.824856873239e-01 7.790526731631e-01 7.751402035593e-01 7.707563792514e-01 7.659175726549e-01 7.606341265252e-01 7.549280292640e-01 7.488117266697e-01 7.423090475765e-01 7.354430442194e-01 7.282364251727e-01 7.207190446939e-01 7.129172771185e-01 7.048683346228e-01 6.966038120769e-01 6.881635324996e-01 6.795869918355e-01 6.709159041876e-01 6.622017821469e-01 6.534876759700e-01 6.448282105444e-01 6.362770394116e-01 6.278910018371e-01 6.197274116506e-01 6.118474230647e-01 6.043125331251e-01 5.971836010390e-01 5.905244398599e-01 5.843941549501e-01 5.788542227120e-01 5.739603578370e-01 5.697646856714e-01 5.663162763417e-01 5.636552371018e-01 5.618192115880e-01 5.608328462672e-01 5.607159063099e-01 5.614755898520e-01 5.631133627846e-01 5.656184304348e-01 5.689711955261e-01 5.731445716966e-01 5.780988564653e-01 5.837945930396e-01 5.901763990686e-01 5.971917091475e-01 6.047804595524e-01 6.128755089275e-01 6.214147731629e-01 6.303277307116e-01 6.395487207084e-01 6.490071105706e-01 6.586369816159e-01 6.683734962425e-01 6.781499949696e-01 6.879074586754e-01 6.975845201108e-01 7.071248367194e-01 7.164748682119e-01 7.255855847329e-01 7.344079990631e-01 7.429002903823e-01 7.510220241454e-01 7.587348113779e-01 7.660107409107e-01 7.728173388237e-01 7.791315111709e-01 7.849339235542e-01 7.902058303803e-01 7.949383925826e-01 7.991197575897e-01 8.027495604016e-01 8.058274634392e-01 8.083580067049e-01 8.103526678615e-01 8.118245259733e-01 8.127930247510e-01 8.132807483779e-01 8.133161510596e-01 8.129303561328e-01 8.121608612745e-01 8.110482659292e-01 8.096338619891e-01 8.079689488417e-01 8.061029995032e-01 8.040908482686e-01 8.019890917761e-01 7.998537474532e-01 7.977479275262e-01 7.957297505640e-01 7.938593305414e-01 7.921981005910e-01 7.907999304409e-01 7.897232783250e-01 7.890183879194e-01 7.887311082028e-01 7.889053494664e-01 7.895751583075e-01 7.907699839855e-01 7.925135755187e-01 7.948184320402e-01 7.976928231004e-01 8.011348307396e-01 8.051366744051e-01 8.096803702786e-01 8.147457895777e-01 8.202996965274e-01 8.263117097250e-01 8.327388372412e-01 8.395364043579e-01 8.466612596324e-01 8.540594183795e-01 8.616842911249e-01 8.694830223828e-01 8.774040762610e-01 8.854004705356e-01 8.934202785143e-01 9.014231695546e-01 9.093619074468e-01 9.171994293921e-01 9.249003111296e-01 9.324300234033e-01 9.397657596351e-01 9.468799918046e-01 9.537556616156e-01 9.603777686740e-01 9.667347149717e-01 9.728214390709e-01 9.786317698444e-01 9.841708822263e-01 9.894365799175e-01 9.944380468474e-01 9.991826719578e-01 1.003679755300e+00 1.007942173147e+00 1.011976701449e+00 1.015801092043e+00 1.019421933289e+00 1.022851405055e+00 1.026099960725e+00 1.029169520651e+00 1.032071884034e+00 1.034801844658e+00 1.037361691511e+00 1.039746460049e+00 1.041946507423e+00 1.043951856473e+00 1.045744724129e+00 1.047310173891e+00 1.048621262298e+00 1.049657398184e+00 1.050389657258e+00 1.050789911213e+00 1.050827746268e+00 1.050472315310e+00 1.049694850663e+00 1.048464023827e+00 1.046757415659e+00 1.044548414132e+00 1.041819934187e+00 1.038559678678e+00 1.034757583561e+00 1.030417542982e+00 1.025546680471e+00 1.020165919992e+00 1.014303152046e+00 1.007999050314e+00 1.001307408565e+00 9.942908920155e-01 9.870278494975e-01 9.796044230645e-01 9.721238645205e-01 9.646957944329e-01 9.574376789213e-01 9.504780219081e-01 9.439453869298e-01 9.379730158498e-01 9.326876182342e-01 9.282138901673e-01 9.246622790547e-01 9.221310409760e-01 9.206997261831e-01 9.204232242188e-01 9.213355719066e-01 9.234417106500e-01 9.267204613158e-01 9.311221162968e-01 9.365742459893e-01 9.429796616461e-01 9.502210815794e-01 9.581680758675e-01 9.666765056000e-01 9.755979617898e-01 9.847818106800e-01 9.940772914521e-01 1.003344167883e+00 1.012448781662e+00 1.021271098571e+00 1.029706954382e+00 1.037665259352e+00 1.045079001618e+00 1.051891306284e+00 1.058069439908e+00 1.063595628620e+00 1.068466752742e+00 1.072697913106e+00 1.076311964763e+00 1.079348094640e+00 1.081847844245e+00 1.083865550695e+00 1.085453156703e+00 1.086664874905e+00 1.087561657068e+00 1.088194660244e+00 1.088620355217e+00 1.088884720748e+00 1.089034367465e+00 1.089114934599e+00 1.089165810842e+00 1.089233182165e+00 1.089349354936e+00 1.089563004752e+00 1.089915858430e+00 1.090451425000e+00 1.091225634888e+00 1.092280345593e+00 1.093680773530e+00 1.095468258238e+00 1.097697666363e+00 1.100416483500e+00 1.103653256894e+00 1.107443803253e+00 1.111783797021e+00 1.116682103762e+00 1.122103037535e+00 1.128005333427e+00 1.134334367348e+00 1.140996012491e+00 1.147918046732e+00 1.154984050844e+00 1.162101038856e+00 1.169167529369e+00 1.176082140627e+00 1.182784257204e+00 1.189197578110e+00 1.195304144238e+00 1.201085383882e+00 1.206558483741e+00 1.211776307145e+00 1.216781573304e+00 1.221673575141e+00 1.226512680429e+00 1.231390376936e+00 1.236373063528e+00 1.241492876402e+00 1.246785633992e+00 1.252211115257e+00 1.257733684593e+00 1.263260606177e+00 1.268672404471e+00 1.271906390165e+00 1.273547979537e+00 1.274426054950e+00 1.275570926498e+00 1.277767338367e+00 1.281252235503e+00 1.285623576712e+00 1.289969674381e+00 1.293240238182e+00 1.294686479362e+00 1.294133228324e+00 1.292051957239e+00 1.289423628252e+00 1.287379175304e+00 1.286756420907e+00 1.287803875251e+00 1.290109955645e+00 1.292747143443e+00 1.294663860551e+00 1.295104134618e+00 1.293862264799e+00 1.291334414198e+00 1.288377043337e+00 1.285926375729e+00 1.284600713469e+00 1.284458362973e+00 1.284951141850e+00 1.285116173323e+00 1.283974113454e+00 1.280910667035e+00 1.275899491960e+00 1.269526975897e+00 1.262804507251e+00 1.256773349025e+00 1.252107970379e+00 1.248883673202e+00 1.246541824990e+00 1.244104665500e+00 1.240585604827e+00 1.235353942373e+00 1.228341207042e+00 1.220057385472e+00 1.211388281867e+00 1.203209777295e+00 1.196037940220e+00 1.189840379147e+00 1.184047301976e+00 1.177796056202e+00 1.170337618579e+00 1.161364355635e+00 1.151164771666e+00 1.140583360991e+00 1.130743816541e+00 1.122612129792e+00 1.116647141160e+00 1.112625783484e+00 1.109712889203e+00 1.106805401516e+00 1.102982458193e+00 1.097887954568e+00 1.092097041868e+00 1.078767114407e+00 1.028119532108e+00 9.445130240614e-01 8.632747729799e-01 8.276669270103e-01 8.619983732836e-01 9.484711560341e-01 1.044981957681e+00 1.114086376342e+00 1.133731954749e+00 1.098131125268e+00 1.017403219080e+00 9.180806548988e-01 8.414249471211e-01 8.285525309683e-01 8.884955615009e-01 9.893394102818e-01 1.087678137904e+00 1.151221841037e+00 1.163470280530e+00 1.123018999086e+00 1.043291890464e+00 9.526423779334e-01 8.906652912239e-01 8.909754847855e-01 9.544910523465e-01 1.048597141307e+00 1.133373699207e+00 1.179792081515e+00 1.174129641244e+00 1.118284411781e+00 1.030153301531e+00 9.432618855338e-01 8.992994791281e-01 9.240662732404e-01 1.004472896703e+00 1.100967366798e+00 1.175383508097e+00 1.203766759686e+00 1.178173675542e+00 1.106252712313e+00 1.010681534608e+00 9.267760014876e-01 8.912272221926e-01 9.184267995434e-01 9.879270207552e-01 1.062825271902e+00 1.112488740382e+00 1.120648037518e+00 1.085635789570e+00 1.018817886025e+00 9.424000267138e-01 8.842433505907e-01 8.662094013634e-01 8.903004107912e-01 9.378611060135e-01 9.837413359767e-01 1.008807876892e+00 1.004443125358e+00 9.725757573747e-01 9.242183865465e-01 8.767391148877e-01 8.482173824730e-01 8.489623375693e-01 8.753571820734e-01 9.128038150455e-01 9.444842763401e-01 9.583193552607e-01 9.499605682316e-01 9.231389421214e-01 8.885158702050e-01 8.603353777114e-01 8.505476659141e-01 8.623254824918e-01 8.882737197605e-01 9.152742623166e-01 9.313341040115e-01 9.302479314389e-01 9.131048796311e-01 8.875657911637e-01 8.648365771639e-01 8.546164341273e-01 8.599861137523e-01 8.758481176414e-01 8.925371204213e-01 9.012117261616e-01 8.977611068642e-01 8.839288247531e-01 8.660924433798e-01 8.521694440514e-01 8.475595598717e-01 8.524236648693e-01 8.620006582898e-01 8.697883541949e-01 8.709466240044e-01 8.642603213867e-01 8.521539339222e-01 8.391534560768e-01 8.296797481517e-01 8.259955311079e-01 8.275697362569e-01 8.318480140114e-01 8.358311366180e-01 8.372982053805e-01 8.352333943452e-01 8.297552621199e-01 8.229169055474e-01 8.402220457157e-01
 2.285412549627e-01 2.276122228953e-01 2.266512383120e-01 2.256147568576e-01 2.245163711685e-01 2.234039908219e-01 2.223298788606e-01 2.213195013037e-01 2.203588381446e-01 2.194056271171e-01 2.184214727840e-01 2.173966699304e-01 2.163421785367e-01 2.152712635516e-01 2.141965366992e-01 2.131428084239e-01 2.121325199853e-01 2.111603640162e-01 2.101840960295e-01 2.091495965521e-01 2.080407161507e-01 2.068948029706e-01 2.057782331765e-01 2.047381126448e-01 2.037690080201e-01 2.028137890309e-01 2.018083350682e-01 2.007291146597e-01 1.996075533219e-01 1.985023349793e-01 1.974532216460e-01 1.964613483173e-01 1.955030301432e-01 1.945430854689e-01 1.935436869307e-01 1.924822455032e-01 1.913663180137e-01 1.902414284948e-01 1.891633873266e-01 1.881604133007e-01 1.872131593319e-01 1.862620715807e-01 1.852486030948e-01 1.841518241991e-01 1.830065970488e-01 1.818785380080e-01 1.808207553703e-01 1.798430513491e-01 1.789104224474e-01 1.779693771316e-01 1.769737377465e-01 1.759064893772e-01 1.747908636372e-01 1.736835411730e-01 1.726421597552e-01 1.716890144235e-01 1.707898579629e-01 1.698763579936e-01 1.688888608288e-01 1.678151021747e-01 1.667032983940e-01 1.656273273806e-01 1.646415214334e-01 1.637405467323e-01 1.628695656806e-01 1.619650841795e-01 1.609909692159e-01 1.599542498034e-01 1.588994214442e-01 1.578862503700e-01 1.569568496706e-01 1.561064135391e-01 1.552823298089e-01 1.544159288741e-01 1.534640950810e-01 1.524395046862e-01 1.514112289746e-01 1.504582530881e-01 1.496143404784e-01 1.488414385528e-01 1.480601279490e-01 1.472032705690e-01 1.462591426774e-01 1.452763148495e-01 1.443339016976e-01 1.434935495030e-01 1.427541850992e-01 1.420552422982e-01 1.413165980593e-01 1.404901705542e-01 1.395932168192e-01 1.386979737677e-01 1.378842205226e-01 1.371855677802e-01 1.365630008983e-01 1.359387184610e-01 1.352509813089e-01 1.344911022348e-01 1.337073044821e-01 1.329688167044e-01 1.323212047514e-01 1.317568963478e-01 1.312270892166e-01 1.306766033505e-01 1.300802491187e-01 1.294499924686e-01 1.288242661414e-01 1.282393612648e-01 1.277152489230e-01 1.272455205990e-01 1.268106224097e-01 1.263794796521e-01 1.259228064544e-01 1.254239950905e-01 1.248984922835e-01 1.243938991470e-01 1.239610746265e-01 1.236186374892e-01 1.233316825754e-01 1.230273395359e-01 1.226493000586e-01 1.222003838760e-01 1.217490674026e-01 1.213808705817e-01 1.211352857474e-01 1.209739493165e-01 1.208137339172e-01 1.205850751519e-01 1.202869783278e-01 1.199826717798e-01 1.197493066751e-01 1.196227822597e-01 1.195795215282e-01 1.195618231534e-01 1.195232649920e-01 1.194482565291e-01 1.193576646816e-01 1.192864720013e-01 1.192653269990e-01 1.193108989432e-01 1.194167970821e-01 1.195547752291e-01 1.196848281867e-01 1.197749149069e-01 1.198297492267e-01 1.198920155918e-01 1.200159637684e-01 1.202281261190e-01 1.205014186981e-01 1.207749144853e-01 1.210039488347e-01 1.211927134497e-01 1.213920509061e-01 1.216552388085e-01 1.219967829770e-01 1.223884818864e-01 1.227879659928e-01 1.231746758698e-01 1.235582369035e-01 1.239620553820e-01 1.243998612551e-01 1.248706097988e-01 1.253667781131e-01 1.258858632314e-01 1.264280634914e-01 1.269882217371e-01 1.275549182991e-01 1.281206552097e-01 1.286906578588e-01 1.292819957234e-01 1.299069026001e-01 1.305637619905e-01 1.312380202848e-01 1.319152566066e-01 1.325928838596e-01 1.332799089591e-01 1.339860227988e-01 1.347177522950e-01 1.354725892286e-01 1.362449085518e-01 1.370305336210e-01 1.378255679131e-01 1.386284908556e-01 1.394421977680e-01 1.402709125498e-01 1.411190232077e-01 1.419825688875e-01 1.428586819610e-01 1.437426037320e-01 1.446386221981e-01 1.455508726181e-01 1.464804704909e-01 1.474208779925e-01 1.483678149334e-01 1.493220047751e-01 1.502908964598e-01 1.512783419967e-01 1.522808084637e-01 1.532898435807e-01 1.542995227451e-01 1.553137504007e-01 1.563391298009e-01 1.573797588584e-01 1.584304841891e-01 1.594857013102e-01 1.605429110561e-01 1.616064201293e-01 1.626829082005e-01 1.637715177895e-01 1.648683814235e-01 1.659693400551e-01 1.670741122149e-01 1.681892005307e-01 1.693136017522e-01 1.704491053602e-01 1.715895228556e-01 1.727337340600e-01 1.738832167861e-01 1.750396182718e-01 1.762036630063e-01 1.773721854555e-01 1.785445947038e-01 1.797217699858e-01 1.809043474305e-01 1.820934799994e-01 1.832862021253e-01 1.844818938852e-01 1.856824217796e-01 1.868878391738e-01 1.880995983892e-01 1.893164988695e-01 1.905363949455e-01 1.917583765639e-01 1.929830784521e-01 1.942126379766e-01 1.954466842748e-01 1.966836156959e-01 1.979225066432e-01 1.991642270595e-01 2.004086041834e-01 2.016551408361e-01 2.029043765556e-01 2.041561570263e-01 2.054098235119e-01 2.066668883138e-01 2.079265449716e-01 2.091859339775e-01 2.104474153123e-01 2.117104305347e-01 2.129757594325e-01 2.142426792633e-01 2.155105165685e-01 2.167785975984e-01 2.180467083583e-01 2.193169477177e-01 2.205880988943e-01 2.218604322516e-01 2.231324119533e-01 2.244052901626e-01 2.256786563286e-01 2.269522520485e-01 2.282261498208e-01 2.295004750148e-01 2.307744892970e-01 2.320487968885e-01 2.333224724679e-01 2.345950141331e-01 2.358670565253e-01 2.371378918985e-01 2.384098848704e-01 2.396811839698e-01 2.409518116610e-01 2.422214505796e-01 2.434891992058e-01 2.447552551107e-01 2.460210800579e-01 2.472867669666e-01 2.485512484866e-01 2.498136538324e-01 2.510746758009e-01 2.523333578101e-01 2.535901099643e-01 2.548469707415e-01 2.561013176647e-01 2.573542697925e-01 2.586039763987e-01 2.598517303719e-01 2.610971991836e-01 2.623411084270e-01 2.635819712419e-01 2.648202801784e-01 2.660553464048e-01 2.672875992191e-01 2.685179816193e-01 2.697456697615e-01 2.709703615463e-01 2.721925979616e-01 2.734099603271e-01 2.746251383497e-01 2.758373143973e-01 2.770464764772e-01 2.782525967725e-01 2.794546921516e-01 2.806532098735e-01 2.818479642392e-01 2.830393858102e-01 2.842278904547e-01 2.854115593530e-01 2.865924654545e-01 2.877685893669e-01 2.889397977193e-01 2.901079766226e-01 2.912704418468e-01 2.924307672362e-01 2.935858101234e-01 2.947369565965e-01 2.958827883758e-01 2.970238927165e-01 2.981599399288e-01 2.992917151425e-01 3.004194707025e-01 3.015426392135e-01 3.026603378995e-01 3.037722487530e-01 3.048782408558e-01 3.059792231807e-01 3.070752213838e-01 3.081666433885e-01 3.092533738378e-01 3.103345593221e-01 3.114088426000e-01 3.124763651169e-01 3.135378981079e-01 3.145941692559e-01 3.156461248093e-01 3.166916879150e-01 3.177310979780e-01 3.187642833804e-01 3.197898954195e-01 3.208089941090e-01 3.218221316473e-01 3.228300055830e-01 3.238310442729e-01 3.248258753005e-01 3.258134809431e-01 3.267937155168e-01 3.277678422024e-01 3.287345472219e-01 3.296954116332e-01 3.306489348180e-01 3.315950850184e-01 3.325345067143e-01 3.334664142979e-01 3.343915520776e-01 3.353087150955e-01 3.362194006472e-01 3.371222217381e-01 3.380173601107e-01 3.389046783801e-01 3.397843306621e-01 3.406572571968e-01 3.415211342030e-01 3.423771391810e-01 3.432250419040e-01 3.440649865039e-01 3.448976526008e-01 3.457224324735e-01 3.465378035504e-01 3.473440876083e-01 3.481426882202e-01 3.489332865279e-01 3.497152581890e-01 3.504900078915e-01 3.512558906555e-01 3.520110951592e-01 3.527589799012e-01 3.534972496851e-01 3.542271553417e-01 3.549488223153e-01 3.556616876786e-01 3.563651105382e-01 3.570599120263e-01 3.577449615459e-01 3.584204603796e-01 3.590863990814e-01 3.597425400300e-01 3.603894068371e-01 3.610283454889e-01 3.616571082227e-01 3.622768132845e-01 3.628865206172e-01 3.634845783887e-01 3.640734803067e-01 3.646528964300e-01 3.652235121590e-01 3.657849260724e-01 3.663369486015e-01 3.668772184432e-01 3.674065321050e-01 3.679259908672e-01 3.684357149762e-01 3.689368237629e-01 3.694281206065e-01 3.699084173455e-01 3.703784835312e-01 3.708373840434e-01 3.712851440115e-01 3.717239267688e-01 3.721522660758e-01 3.725711157586e-01 3.729796401301e-01 3.733753823753e-01 3.737607232669e-01 3.741354265908e-01 3.745003834993e-01 3.748553242789e-01 3.751982825802e-01 3.755300393766e-01 3.758499713084e-01 3.761590621320e-01 3.764580134665e-01 3.767459694326e-01 3.770227231021e-01 3.772876949536e-01 3.775414912025e-01 3.777831645875e-01 3.780146550121e-01 3.782348221459e-01 3.784445820961e-01 3.786424411594e-01 3.788284873918e-01 3.790031491354e-01 3.791665082651e-01 3.793196095624e-01 3.794608989643e-01 3.795910784318e-01 3.797093332779e-01 3.798167352115e-01 3.799123325147e-01 3.799968742373e-01 3.800700214496e-01 3.801325281062e-01 3.801825379546e-01 3.802209129612e-01 3.802489974179e-01 3.802652461485e-01 3.802696161472e-01 3.802631038076e-01 3.802442507604e-01 3.802146740870e-01 3.801737421028e-01 3.801218103738e-01 3.800577989935e-01 3.799831086067e-01 3.798961446961e-01 3.797986310987e-01 3.796887800571e-01 3.795691235863e-01 3.794378226615e-01 3.792944704376e-01 3.791413997687e-01 3.789762106219e-01 3.788004267579e-01 3.786133600287e-01 3.784148578635e-01 3.782069820559e-01 3.779882920176e-01 3.777575851563e-01 3.775165216705e-01 3.772649289072e-01 3.770025270280e-01 3.767311254833e-01 3.764481610475e-01 3.761543261819e-01 3.758517040826e-01 3.755375093667e-01 3.752137152842e-01 3.748800312095e-01 3.745369962045e-01 3.741836587793e-01 3.738206377427e-01 3.734477928052e-01 3.730656259871e-01 3.726741931396e-01 3.722738386102e-01 3.718644758354e-01 3.714454517445e-01 3.710177686782e-01 3.705809333004e-01 3.701367062276e-01 3.696841132146e-01 3.692225566883e-01 3.687534988971e-01 3.682764553227e-01 3.677916790410e-01 3.672995873577e-01 3.668003345898e-01 3.662942025862e-01 3.657806366667e-01 3.652606407112e-01 3.647349188502e-01 3.642019116075e-01 3.636638412270e-01 3.631195075899e-01 3.625701916898e-01 3.620150634643e-01 3.614546191129e-01 3.608899780026e-01 3.603208708328e-01 3.597472373240e-01 3.591698011318e-01 3.585882524856e-01 3.580048745025e-01 3.574175177498e-01 3.568274412598e-01 3.562346174374e-01 3.556406874665e-01 3.550444840537e-01 3.544467863402e-01 3.538488430028e-01 3.532492491201e-01 3.526501008762e-01 3.520506751494e-01 3.514516335950e-01 3.508538111258e-01 3.502577543751e-01 3.496625593856e-01 3.490696505743e-01 3.484797277619e-01 3.478927135791e-01 3.473084580395e-01 3.467287367716e-01 3.461532831250e-01 3.455827598223e-01 3.450168460867e-01 3.444578758788e-01 3.439044012546e-01 3.433579813944e-01 3.428188393524e-01 3.422873573077e-01 3.417646268267e-01 3.412510076203e-01 3.407465523632e-01 3.402517032711e-01 3.397679803732e-01 3.392952845627e-01 3.388337374787e-01 3.383850287827e-01 3.379488111619e-01 3.375262130105e-01 3.371179926306e-01 3.367232964975e-01 3.363456156026e-01 3.359831916472e-01 3.356358567899e-01 3.353067313313e-01 3.349955418225e-01 3.347028428885e-01 3.344283025286e-01 3.341740068461e-01 3.339398783652e-01 3.337262359887e-01 3.335344358053e-01 3.333646130241e-01 3.332172203122e-01 3.330942096502e-01 3.329936274127e-01 3.329188467767e-01 3.328688593425e-01 3.328451067547e-01 3.328473929237e-01 3.328768928241e-01 3.329342917105e-01 3.330202127866e-01 3.331342736906e-01 3.332786546481e-01 3.334524263757e-01 3.336565897407e-01 3.338918233936e-01 3.341589892883e-01 3.344586334815e-01 3.347898364052e-01 3.351559256692e-01 3.355547888691e-01 3.359875993039e-01 3.364549749816e-01 3.369576356762e-01 3.374958777726e-01 3.380695081906e-01 3.386801843556e-01 3.393269315553e-01 3.400103450971e-01 3.407314003740e-01 3.414905848326e-01 3.422869010379e-01 3.431213759242e-01 3.439949649357e-01 3.449063055020e-01 3.458569454218e-01 3.468468938127e-01 3.478754161604e-01 3.489438648225e-01 3.500509467110e-01 3.511981079896e-01 3.523853973326e-01 3.536120358041e-01 3.548775320066e-01 3.561829520062e-01 3.575287416874e-01 3.589130746132e-01 3.603374914798e-01 3.618012730998e-01 3.633046682273e-01 3.648466955236e-01 3.664279681039e-01 3.680479454528e-01 3.697069962271e-01 3.714039236926e-01 3.731392864770e-01 3.749123162746e-01 3.767228427096e-01 3.785702860881e-01 3.804556158592e-01 3.823769313714e-01 3.843343647326e-01 3.863278986254e-01 3.883564980282e-01 3.904206525088e-01 3.925193833443e-01 3.946519673088e-01 3.968181484789e-01 3.990169352777e-01 4.012491309227e-01 4.035133086526e-01 4.058088419559e-01 4.081354639756e-01 4.104923375240e-01 4.128798556059e-01 4.152954647171e-01 4.177405848343e-01 4.202139215468e-01 4.227137941790e-01 4.252417130561e-01 4.277952005169e-01 4.303740822025e-01 4.329782108583e-01 4.356063236238e-01 4.382578935589e-01 4.409318073111e-01 4.436280481950e-01 4.463460654182e-01 4.490843292906e-01 4.518430933698e-01 4.546193062008e-01 4.574161239638e-01 4.602292007693e-01 4.630590385999e-01 4.659063724047e-01 4.687684806771e-01 4.716448387655e-01 4.745354220649e-01 4.774385379960e-01 4.803542788851e-01 4.832815481816e-01 4.862190272740e-01 4.891662734849e-01 4.921225295851e-01 4.950872478951e-01 4.980601942233e-01 5.010379519508e-01 5.040227506744e-01 5.070116912169e-01 5.100050400253e-01 5.130019462373e-01 5.160004154036e-01 5.190012301887e-01 5.220016653282e-01 5.250022867782e-01 5.280023234270e-01 5.310002636070e-01 5.339951416928e-01 5.369862317282e-01 5.399736014717e-01 5.429557554657e-01 5.459302465461e-01 5.488990429931e-01 5.518590198095e-01 5.548102265083e-01 5.577522269081e-01 5.606825905645e-01 5.636022555914e-01 5.665090812200e-01 5.694031292125e-01 5.722823249081e-01 5.751464441089e-01 5.779950917377e-01 5.808260212790e-01 5.836401216291e-01 5.864355146998e-01 5.892095852014e-01 5.919652598885e-01 5.946984785334e-01 5.974093588088e-01 6.000978161329e-01 6.027618956737e-01 6.053997055017e-01 6.080130385713e-01 6.105994466556e-01 6.131576445394e-01 6.156863650022e-01 6.181867094895e-01 6.206561145882e-01 6.230944253637e-01 6.254991395765e-01 6.278721883776e-01 6.302106275605e-01 6.325134034665e-01 6.347805821189e-01 6.370109119882e-01 6.392041772374e-01 6.413576062814e-01 6.434717653934e-01 6.455464774338e-01 6.475780260481e-01 6.495673018451e-01 6.515144816080e-01 6.534167858275e-01 6.552743767153e-01 6.570854076780e-01 6.588499504153e-01 6.605667139485e-01 6.622349453816e-01 6.638535545302e-01 6.654219099358e-01 6.669391311842e-01 6.684040428784e-01 6.698156047991e-01 6.711739961806e-01 6.724770834609e-01 6.737247565982e-01 6.749158418010e-01 6.760490887180e-01 6.771253646342e-01 6.781417645225e-01 6.790988685135e-01 6.799941022990e-01 6.808299838116e-01 6.816025638877e-01 6.823118095051e-01 6.829582969497e-01 6.835386076008e-01 6.840553571526e-01 6.845053443378e-01 6.848878179462e-01 6.852042309653e-01 6.854498111503e-01 6.856294071202e-01 6.857361618090e-01 6.857745800805e-01 6.857414160265e-01 6.856358533075e-01 6.854597513873e-01 6.852085561522e-01 6.848859560354e-01 6.844865727781e-01 6.840141223465e-01 6.834662661024e-01 6.828410230811e-01 6.821417412854e-01 6.813622222396e-01 6.805086426005e-01 6.795751381504e-01 6.785629747413e-01 6.774739456803e-01 6.763032834295e-01 6.750561698339e-01 6.737248322248e-01 6.723168894379e-01 6.708261723335e-01 6.692552904059e-01 6.676049601464e-01 6.658696829852e-01 6.640565351084e-01 6.621585251102e-01 6.601804578987e-01 6.581201159001e-01 6.559761221867e-01 6.537530240445e-01 6.514439441325e-01 6.490569384788e-01 6.465842151187e-01 6.440305897378e-01 6.413967115561e-01 6.386783350962e-01 6.358821408825e-01 6.329998039284e-01 6.300424821761e-01 6.270003613963e-01 6.238801022560e-01 6.206802774188e-01 6.173993100557e-01 6.140435118293e-01 6.106053065288e-01 6.070930858939e-01 6.035029908157e-01 5.998368536559e-01 5.960972947335e-01 5.922818115166e-01 5.883962327858e-01 5.844354300828e-01 5.804072043212e-01 5.763074043126e-01 5.721399517507e-01 5.679070327080e-01 5.636064714488e-01 5.592458957063e-01 5.548193770209e-01 5.503353906999e-01 5.457921335982e-01 5.411925225433e-01 5.365402154683e-01 5.318333946552e-01 5.270803638127e-01 5.222767622834e-01 5.174314635235e-01 5.125422818886e-01 5.076163811106e-01 5.026549143486e-01 4.976590974884e-01 4.926369047679e-01 4.875862961576e-01 4.825174422179e-01 4.774278347841e-01 4.723263031124e-01 4.672150174688e-01 4.620976848263e-01 4.569828787708e-01 4.518696642994e-01 4.467699245486e-01 4.416830664929e-01 4.366196019763e-01 4.315826521232e-01 4.265782704254e-01 4.216155183649e-01 4.166979440952e-01 4.118357092665e-01 4.070314666281e-01 4.022982171790e-01 3.976389071243e-01 3.930641102339e-01 3.885814218361e-01 3.841990855916e-01 3.799273256452e-01 3.757718582111e-01 3.717451128608e-01 3.678542696760e-01 3.641087116322e-01 3.605180681822e-01 3.570907757388e-01 3.538388063307e-01 3.507680024111e-01 3.478899729109e-01 3.452116505586e-01 3.427420418598e-01 3.404904060767e-01 3.384631606410e-01 3.366687256641e-01 3.351122041957e-01 3.338010690531e-01 3.327398682859e-01 3.319333117837e-01 3.313851429654e-01 3.310980661812e-01 3.310736862394e-01 3.313136137218e-01 3.318165627783e-01 3.325829411853e-01 3.336102816039e-01 3.348937261261e-01 3.364325854763e-01 3.382199382232e-01 3.402507957087e-01 3.425191284667e-01 3.450169888803e-01 3.477391294185e-01 3.506734090869e-01 3.538148339933e-01 3.571522444045e-01 3.606768198703e-01 3.643787313124e-01 3.682465686783e-01 3.722736079908e-01 3.764438928677e-01 3.807523861485e-01 3.851842782080e-01 3.897322296577e-01 3.943845787953e-01 3.991294375284e-01 4.039609177501e-01 4.088619831023e-01 4.138286834552e-01 4.188483704611e-01 4.239124642772e-01 4.290110415684e-01 4.341324752126e-01 4.392718893703e-01 4.444153098392e-01 4.495580622858e-01 4.546895345054e-01 4.597997008912e-01 4.648827683017e-01 4.699285345992e-01 4.749319987093e-01 4.798816574065e-01 4.847728803352e-01 4.895972765924e-01 4.943455853979e-01 4.990145541033e-01 5.035939836809e-01 5.080795199590e-01 5.124611537025e-01 5.167360463130e-01 5.208949416375e-01 5.249337970681e-01 5.288457567778e-01 5.326236518275e-01 5.362648743191e-01 5.397604889919e-01 5.431070076831e-01 5.462989174872e-01 5.493303220740e-01 5.521980878292e-01 5.548940323151e-01 5.574177883516e-01 5.597619054876e-01 5.619218682660e-01 5.638968522420e-01 5.656782941501e-01 5.672665814637e-01 5.686543550253e-01 5.698422890988e-01 5.708233326749e-01 5.715968867058e-01 5.721596423050e-01 5.725061093059e-01 5.726401611850e-01 5.725539005378e-01 5.722489081470e-01 5.717216687033e-01 5.709703291877e-01 5.699975337237e-01 5.687974784562e-01 5.673742783277e-01 5.657252450811e-01 5.638499129185e-01 5.617514615699e-01 5.594282858143e-01 5.568836576796e-01 5.541174880130e-01 5.511339205552e-01 5.479330338721e-01 5.445199443849e-01 5.408984426115e-01 5.370712844096e-01 5.330454282828e-01 5.288235624832e-01 5.244146692257e-01 5.198226636647e-01 5.150559588074e-01 5.101238145057e-01 5.050330995374e-01 4.997974571177e-01 4.944222605020e-01 4.889249288206e-01 4.833139118193e-01 4.776066099902e-01 4.718155866516e-01 4.659575361218e-01 4.600524879654e-01 4.541147357946e-01 4.481693324895e-01 4.422354160241e-01 4.363378022424e-01 4.304999070145e-01 4.247472067804e-01 4.191109257157e-01 4.136160690466e-01 4.082969414268e-01 4.031833486722e-01 3.983093877410e-01 3.937076051870e-01 3.894160796759e-01 3.854673246459e-01 3.818964988151e-01 3.787410952552e-01 3.760314403638e-01 3.738042855294e-01 3.720867469215e-01 3.709082028685e-01 3.702937365341e-01 3.702644510357e-01 3.708386866282e-01 3.720263208511e-01 3.738396138201e-01 3.762779128999e-01 3.793425110966e-01 3.830251848767e-01 3.873155163624e-01 3.921989908164e-01 3.976543869854e-01 4.036631589677e-01 4.101954925601e-01 4.172248693769e-01 4.247227605777e-01 4.326557224628e-01 4.409934321609e-01 4.496999511687e-01 4.587439270534e-01 4.680885829982e-01 4.777051560778e-01 4.875559683440e-01 4.976090388016e-01 5.078339365869e-01 5.181964940646e-01 5.286683963741e-01 5.392169107919e-01 5.498149431569e-01 5.604323501710e-01 5.710426952555e-01 5.816180935972e-01 5.921328795620e-01 6.025616861530e-01 6.128782579050e-01 6.230625023002e-01 6.330870415905e-01 6.429330856873e-01 6.525756903357e-01 6.619958805869e-01 6.711744412036e-01 6.800875548665e-01 6.887214223614e-01 6.970526261873e-01 7.050684157122e-01 7.127486239766e-01 7.200774519431e-01 7.270406223647e-01 7.336202823017e-01 7.398069325989e-01 7.455836333048e-01 7.509388841137e-01 7.558596686555e-01 7.603363850336e-01 7.643596237178e-01 7.679162830047e-01 7.710032587713e-01 7.736083338923e-01 7.757273042171e-01 7.773533166754e-01 7.784832499080e-01 7.791133966183e-01 7.792389682391e-01 7.788630302557e-01 7.779815221539e-01 7.765987499479e-01 7.747156331202e-01 7.723358714533e-01 7.694688357171e-01 7.661145063122e-01 7.622889979164e-01 7.579964209927e-01 7.532528211030e-01 7.480698000649e-01 7.424625474148e-01 7.364518507914e-01 7.300529084022e-01 7.232918702041e-01 7.161887280799e-01 7.087727507876e-01 7.010721190283e-01 6.931163903991e-01 6.849420802499e-01 6.765837024084e-01 6.680820175153e-01 6.594764116001e-01 6.508147714603e-01 6.421425036782e-01 6.335095942065e-01 6.249715289279e-01 6.165796222742e-01 6.083942327818e-01 6.004720960978e-01 5.928767193021e-01 5.856661342847e-01 5.789037946550e-01 5.726506302727e-01 5.669652243794e-01 5.619068847815e-01 5.575262941110e-01 5.538753062925e-01 5.509950870293e-01 5.489240771499e-01 5.476910739372e-01 5.473169735760e-01 5.478138968240e-01 5.491819006656e-01 5.514172379828e-01 5.545006992897e-01 5.584073766686e-01 5.631040850373e-01 5.685461951457e-01 5.746888944068e-01 5.814740370683e-01 5.888477195835e-01 5.967418923723e-01 6.050955279352e-01 6.138409765175e-01 6.229079587426e-01 6.322327504697e-01 6.417456487198e-01 6.513818774287e-01 6.610771940358e-01 6.707687421303e-01 6.803982790557e-01 6.899055619720e-01 6.992399626049e-01 7.083472520502e-01 7.171818823507e-01 7.256977196311e-01 7.338533620306e-01 7.416120218466e-01 7.489385186906e-01 7.558051549236e-01 7.621824919810e-01 7.680502705677e-01 7.733881641671e-01 7.781830861873e-01 7.824247098304e-01 7.861049044305e-01 7.892255103034e-01 7.917851291035e-01 7.937914725548e-01 7.952584278277e-01 7.961978908865e-01 7.966338599043e-01 7.965869595303e-01 7.960899626795e-01 7.951737302206e-01 7.938780157098e-01 7.922427844328e-01 7.903147404597e-01 7.881434944599e-01 7.857815751208e-01 7.832855162855e-01 7.807136911262e-01 7.781233654806e-01 7.755798413542e-01 7.731434732136e-01 7.708782478650e-01 7.688436738339e-01 7.670987807337e-01 7.657030164330e-01 7.647074216203e-01 7.641615264802e-01 7.641085636527e-01 7.645846521404e-01 7.656209529609e-01 7.672400091551e-01 7.694553824313e-01 7.722752988822e-01 7.756967140875e-01 7.797104425962e-01 7.842997236220e-01 7.894386474914e-01 7.950956038585e-01 8.012362507516e-01 8.078140334030e-01 8.147861151588e-01 8.221013556386e-01 8.297074413341e-01 8.375535442163e-01 8.455827270110e-01 8.537444135445e-01 8.619851612086e-01 8.702554837502e-01 8.785086933091e-01 8.866966282595e-01 8.947823844303e-01 9.027246327639e-01 9.104918168281e-01 9.180546524659e-01 9.253877946105e-01 9.324714055562e-01 9.392866568066e-01 9.458261527921e-01 9.520773455732e-01 9.580393233614e-01 9.637114522615e-01 9.690932559895e-01 9.741949345248e-01 9.790196342606e-01 9.835809925225e-01 9.878884165632e-01 9.919521350018e-01 9.957875355038e-01 9.994032765976e-01 1.002816864286e+00 1.006030845783e+00 1.009058694032e+00 1.011907577320e+00 1.014576198968e+00 1.017071839674e+00 1.019387414798e+00 1.021521484049e+00 1.023463623779e+00 1.025200406472e+00 1.026718875581e+00 1.027997746655e+00 1.029018818981e+00 1.029753849107e+00 1.030180719057e+00 1.030270251667e+00 1.029995221561e+00 1.029328043841e+00 1.028240192379e+00 1.026709800075e+00 1.024711322147e+00 1.022229335309e+00 1.019248117685e+00 1.015760388463e+00 1.011767056928e+00 1.007273309428e+00 1.002296044476e+00 9.968584591099e-01 9.910022258219e-01 9.847679328703e-01 9.782168155793e-01 9.714196961309e-01 9.644565081906e-01 9.574221635798e-01 9.504158750497e-01 9.435523431539e-01 9.369489652204e-01 9.307276783950e-01 9.250146017280e-01 9.199330030757e-01 9.156021708644e-01 9.121294938116e-01 9.096139557017e-01 9.081342445128e-01 9.077498016288e-01 9.084984660590e-01 9.103898510441e-01 9.134120448003e-01 9.175224585610e-01 9.226567869508e-01 9.287258973608e-01 9.356220870594e-01 9.432201890733e-01 9.513835672052e-01 9.599680595889e-01 9.688242058832e-01 9.778067247730e-01 9.867727436018e-01 9.955877553491e-01 1.004132697416e+00 1.012295637699e+00 1.019986526469e+00 1.027131404904e+00 1.033670731509e+00 1.039570112536e+00 1.044805752711e+00 1.049376956079e+00 1.053295648581e+00 1.056587963887e+00 1.059294631709e+00 1.061462866150e+00 1.063151699763e+00 1.064419481701e+00 1.065335054408e+00 1.065960329095e+00 1.066360828471e+00 1.066598751411e+00 1.066727724252e+00 1.066805446690e+00 1.066876161125e+00 1.066987503569e+00 1.067179096141e+00 1.067484213899e+00 1.067947071856e+00 1.068594820310e+00 1.069471890712e+00 1.070610777750e+00 1.072052822890e+00 1.073839158934e+00 1.076004657306e+00 1.078599082312e+00 1.081647844925e+00 1.085188766397e+00 1.089241467537e+00 1.093814909532e+00 1.098912818795e+00 1.104506201083e+00 1.110575054710e+00 1.117052209652e+00 1.123878990147e+00 1.130972737757e+00 1.138232983359e+00 1.145574303715e+00 1.152877835337e+00 1.160062710655e+00 1.167033937437e+00 1.173717792869e+00 1.180072637014e+00 1.186051563249e+00 1.191672060344e+00 1.196938224821e+00 1.201905106140e+00 1.206637933701e+00 1.211204151032e+00 1.215707042606e+00 1.220204361950e+00 1.224782783304e+00 1.229483007962e+00 1.234320323461e+00 1.239299048193e+00 1.244350942681e+00 1.249423143247e+00 1.254400279990e+00 1.259171562086e+00 1.261837443309e+00 1.262871610046e+00 1.263115838794e+00 1.263615968649e+00 1.265175799735e+00 1.268068470255e+00 1.271925643569e+00 1.275859951906e+00 1.278858343730e+00 1.280196128101e+00 1.279713013762e+00 1.277892143324e+00 1.275719144358e+00 1.274312924442e+00 1.274481341429e+00 1.276448903262e+00 1.279763907259e+00 1.283461804316e+00 1.286464596993e+00 1.287994510601e+00 1.287824918444e+00 1.286340758867e+00 1.284385671518e+00 1.282880109341e+00 1.282435644041e+00 1.283112432994e+00 1.284373772417e+00 1.285275610692e+00 1.284866834603e+00 1.282556110334e+00 1.278327744352e+00 1.272773336213e+00 1.266890771628e+00 1.261690512154e+00 1.257811421365e+00 1.255298554397e+00 1.253564500903e+00 1.251611577872e+00 1.248449923411e+00 1.243442913575e+00 1.236523707754e+00 1.228208055368e+00 1.219392749790e+00 1.210969651102e+00 1.203485883655e+00 1.196952197990e+00 1.190838952842e+00 1.184324521100e+00 1.176685627958e+00 1.167616244377e+00 1.157382596439e+00 1.146785656129e+00 1.136888378379e+00 1.128593611699e+00 1.122316159237e+00 1.117822042056e+00 1.114305327737e+00 1.110741425238e+00 1.106326835017e+00 1.100786587032e+00 1.094423004159e+00 1.087384460806e+00 1.057025953715e+00 9.852694683246e-01 8.999011083645e-01 8.411409043257e-01 8.441704596860e-01 9.099133337477e-01 1.004429229359e+00 1.087346788916e+00 1.130239285618e+00 1.120430167854e+00 1.060743765047e+00 9.696964970113e-01 8.813220742638e-01 8.380969303321e-01 8.661347471811e-01 9.511879207759e-01 1.053000123310e+00 1.133827155963e+00 1.170110022272e+00 1.153505544573e+00 1.090555007464e+00 1.002928405114e+00 9.261760465932e-01 8.993068190911e-01 9.393627594141e-01 1.025859621998e+00 1.119038964534e+00 1.184143433928e+00 1.200728492322e+00 1.164079782395e+00 1.085477311676e+00 9.923864967003e-01 9.250598387380e-01 9.195749581367e-01 9.798381279289e-01 1.073908986150e+00 1.160597753087e+00 1.209569562835e+00 1.206355645661e+00 1.152221692821e+00 1.063435500689e+00 9.699636280876e-01 9.090600425158e-01 9.069578352086e-01 9.583410794841e-01 1.031636131672e+00 1.092841459740e+00 1.119681136212e+00 1.104328430512e+00 1.052254136470e+00 9.803958953383e-01 9.137352600430e-01 8.772075715905e-01 8.825350799294e-01 9.203208615696e-01 9.679709277248e-01 1.003577715103e+00 1.013787305670e+00 9.956130744698e-01 9.557528938172e-01 9.087339980447e-01 8.727715630714e-01 8.623534887813e-01 8.800805315378e-01 9.153007294898e-01 9.511411553238e-01 9.729024552991e-01 9.728795251127e-01 9.517735037884e-01 9.182129817574e-01 8.861185915861e-01 8.694022571308e-01 8.748168997006e-01 8.979467005423e-01 9.263531857714e-01 9.467139959336e-01 9.506462506740e-01 9.371278369191e-01 9.123362166272e-01 8.871211814544e-01 8.722814195814e-01 8.730744376008e-01 8.864147032033e-01 9.033600807195e-01 9.144575687100e-01 9.142496439786e-01 9.030104603250e-01 8.860014993209e-01 8.707680639548e-01 8.632824606387e-01 8.649569479639e-01 8.722461663219e-01 8.792267038652e-01 8.809147507641e-01 8.754591000985e-01 8.645123409794e-01 8.519917036558e-01 8.420960441535e-01 8.373138220110e-01 8.376199329555e-01 8.409546795021e-01 8.445779033465e-01 8.462502308900e-01 8.447520688479e-01 8.399618552021e-01 8.337165386037e-01 8.516989242767e-01
 2.188524894142e-01 2.179139563796e-01 2.169427786464e-01 2.158974919538e-01 2.147926719692e-01 2.136771951355e-01 2.126005832665e-01 2.115856337256e-01 2.106183992986e-01 2.096579364835e-01 2.086677699834e-01 2.076386464337e-01 2.065810321814e-01 2.055090396051e-01 2.044339268010e-01 2.033786474321e-01 2.023664011166e-01 2.013923043350e-01 2.004138666093e-01 1.993787122644e-01 1.982695296826e-01 1.971252624725e-01 1.960126459833e-01 1.949774562006e-01 1.940119719084e-01 1.930586851200e-01 1.920545086420e-01 1.909787340307e-01 1.898637231251e-01 1.887679085715e-01 1.877290425524e-01 1.867473037347e-01 1.857973575796e-01 1.848440579510e-01 1.838524683335e-01 1.828015741357e-01 1.816999930945e-01 1.805908809589e-01 1.795289681149e-01 1.785414565468e-01 1.776074310042e-01 1.766691960706e-01 1.756694868603e-01 1.745901375161e-01 1.734651304958e-01 1.723598492662e-01 1.713256434809e-01 1.703700475098e-01 1.694586317008e-01 1.685379985455e-01 1.675644135275e-01 1.665230645788e-01 1.654368909674e-01 1.643616758793e-01 1.633534988218e-01 1.624316941367e-01 1.615629277545e-01 1.606787006438e-01 1.597224200171e-01 1.586832286860e-01 1.576109706720e-01 1.565783824778e-01 1.556357294933e-01 1.547755513552e-01 1.539429997598e-01 1.530773427618e-01 1.521447091173e-01 1.511546843367e-01 1.501515549086e-01 1.491927290607e-01 1.483170534607e-01 1.475186642701e-01 1.467456786872e-01 1.459300803333e-01 1.450326475606e-01 1.440671611339e-01 1.431027938730e-01 1.422176666812e-01 1.414404247269e-01 1.407328195931e-01 1.400134175970e-01 1.392190882279e-01 1.383407106917e-01 1.374306285331e-01 1.365672654316e-01 1.358081449267e-01 1.351489535371e-01 1.345258657399e-01 1.338604358552e-01 1.331083434589e-01 1.322911534905e-01 1.314845346507e-01 1.307661273992e-01 1.301629144745e-01 1.296324459324e-01 1.290951226210e-01 1.284930275153e-01 1.278235654869e-01 1.271377384676e-01 1.265060282410e-01 1.259688913459e-01 1.255149116574e-01 1.250906442424e-01 1.246427488118e-01 1.241502205751e-01 1.236294438089e-01 1.231210724601e-01 1.226605538984e-01 1.222644115095e-01 1.219223287672e-01 1.216104742576e-01 1.213011747060e-01 1.209658272049e-01 1.205954066474e-01 1.202066814632e-01 1.198458204855e-01 1.195605768909e-01 1.193615589910e-01 1.192129327096e-01 1.190430410535e-01 1.188003882813e-01 1.184945706922e-01 1.181955597472e-01 1.179853149204e-01 1.178959135602e-01 1.178845881786e-01 1.178659646701e-01 1.177777725257e-01 1.176244153767e-01 1.174731457287e-01 1.173988876754e-01 1.174323228142e-01 1.175453724692e-01 1.176785099200e-01 1.177867535822e-01 1.178596902657e-01 1.179217534020e-01 1.180088103851e-01 1.181491913455e-01 1.183567760338e-01 1.186221532195e-01 1.189153400286e-01 1.191965494112e-01 1.194383174626e-01 1.196477402938e-01 1.198680667188e-01 1.201529412016e-01 1.205236128757e-01 1.209501716435e-01 1.213713808777e-01 1.217441651990e-01 1.220773603411e-01 1.224235836075e-01 1.228342989694e-01 1.233220938873e-01 1.238565337797e-01 1.243940341565e-01 1.249156196750e-01 1.254328648763e-01 1.259699446980e-01 1.265411353062e-01 1.271443568024e-01 1.277723730409e-01 1.284212597744e-01 1.290907992904e-01 1.297746708438e-01 1.304631895001e-01 1.311491344950e-01 1.318398145583e-01 1.325497698058e-01 1.332918415398e-01 1.340627213039e-01 1.348476912949e-01 1.356330414206e-01 1.364172514149e-01 1.372094137043e-01 1.380191216244e-01 1.388510719892e-01 1.397040671045e-01 1.405727203426e-01 1.414519307219e-01 1.423388342897e-01 1.432314983576e-01 1.441321057145e-01 1.450462770731e-01 1.459766774485e-01 1.469217926970e-01 1.478758566147e-01 1.488363320144e-01 1.498059806072e-01 1.507901715645e-01 1.517892149674e-01 1.527983472598e-01 1.538114860982e-01 1.548307596564e-01 1.558618081522e-01 1.569097650909e-01 1.579713011918e-01 1.590379924037e-01 1.601036319438e-01 1.611708672095e-01 1.622484746581e-01 1.633394432120e-01 1.644388491962e-01 1.655396671926e-01 1.666414754579e-01 1.677476896582e-01 1.688651234663e-01 1.699928215683e-01 1.711268797772e-01 1.722637680534e-01 1.734027757791e-01 1.745494805839e-01 1.757056858947e-01 1.768702535957e-01 1.780387591752e-01 1.792098980169e-01 1.803846121258e-01 1.815644114062e-01 1.827511126981e-01 1.839404141302e-01 1.851324028778e-01 1.863281927308e-01 1.875277344719e-01 1.887311284406e-01 1.899383894255e-01 1.911476429139e-01 1.923583837918e-01 1.935738406387e-01 1.947944057197e-01 1.960188914125e-01 1.972450622090e-01 1.984728313717e-01 1.997014071072e-01 2.009334260727e-01 2.021691099190e-01 2.034065015343e-01 2.046451219337e-01 2.058853532167e-01 2.071265813205e-01 2.083693290940e-01 2.096139068684e-01 2.108591791659e-01 2.121056809783e-01 2.133545048737e-01 2.146050241909e-01 2.158549560792e-01 2.171050109614e-01 2.183555315507e-01 2.196087268240e-01 2.208614963470e-01 2.221143268282e-01 2.233665756554e-01 2.246173536601e-01 2.258696470011e-01 2.271222624472e-01 2.283750850832e-01 2.296269181131e-01 2.308781035383e-01 2.321290342192e-01 2.333795292449e-01 2.346290985437e-01 2.358786387816e-01 2.371259302460e-01 2.383742568968e-01 2.396205180733e-01 2.408650302096e-01 2.421082398665e-01 2.433492757163e-01 2.445897591506e-01 2.458299501273e-01 2.470683113627e-01 2.483042808594e-01 2.495383134029e-01 2.507702731672e-01 2.520014620469e-01 2.532300285337e-01 2.544574629666e-01 2.556821363989e-01 2.569050466778e-01 2.581245432826e-01 2.593412824267e-01 2.605569837695e-01 2.617709189484e-01 2.629812792668e-01 2.641888306769e-01 2.653928699868e-01 2.665942967209e-01 2.677928851268e-01 2.689886873067e-01 2.701810404329e-01 2.713695785669e-01 2.725541466237e-01 2.737364635566e-01 2.749149917965e-01 2.760896597332e-01 2.772610827246e-01 2.784280381087e-01 2.795918840378e-01 2.807517807112e-01 2.819085783836e-01 2.830608864492e-01 2.842089743739e-01 2.853529787318e-01 2.864921072660e-01 2.876273698132e-01 2.887586566898e-01 2.898857177769e-01 2.910084659828e-01 2.921258231602e-01 2.932384509302e-01 2.943466234640e-01 2.954496540688e-01 2.965479814377e-01 2.976420351211e-01 2.987311811958e-01 2.998141698266e-01 3.008914571792e-01 3.019645605926e-01 3.030316773294e-01 3.040945895350e-01 3.051519968766e-01 3.062038007571e-01 3.072485044110e-01 3.082873464277e-01 3.093201548642e-01 3.103480241656e-01 3.113707452794e-01 3.123881763419e-01 3.133991422801e-01 3.144032043970e-01 3.153993179018e-01 3.163894346761e-01 3.173733124439e-01 3.183517145609e-01 3.193243622159e-01 3.202905699963e-01 3.212493936285e-01 3.222002775491e-01 3.231443624357e-01 3.240809841384e-01 3.250122562353e-01 3.259366303048e-01 3.268539820303e-01 3.277637847833e-01 3.286651930568e-01 3.295604864260e-01 3.304482606777e-01 3.313289447422e-01 3.322024996467e-01 3.330679988906e-01 3.339261405264e-01 3.347761900985e-01 3.356186067397e-01 3.364534809920e-01 3.372809038887e-01 3.381001899023e-01 3.389114655691e-01 3.397150152636e-01 3.405098106116e-01 3.412965171165e-01 3.420743822137e-01 3.428438627935e-01 3.436055759926e-01 3.443588423301e-01 3.451043045225e-01 3.458407173787e-01 3.465682397936e-01 3.472855088040e-01 3.479946117512e-01 3.486956609078e-01 3.493882219439e-01 3.500720639965e-01 3.507474881878e-01 3.514129218863e-01 3.520684888595e-01 3.527154543426e-01 3.533535335182e-01 3.539824207767e-01 3.546022505592e-01 3.552130273337e-01 3.558141831740e-01 3.564055929335e-01 3.569871261973e-01 3.575584034184e-01 3.581197220481e-01 3.586715821506e-01 3.592149256159e-01 3.597491366326e-01 3.602728187561e-01 3.607856485950e-01 3.612874447092e-01 3.617794172057e-01 3.622615450716e-01 3.627354332174e-01 3.631994273509e-01 3.636533357872e-01 3.640959628833e-01 3.645277388609e-01 3.649487449205e-01 3.653592912567e-01 3.657623238682e-01 3.661542151837e-01 3.665360274643e-01 3.669061750059e-01 3.672653567016e-01 3.676136853374e-01 3.679528711101e-01 3.682818357070e-01 3.685998098000e-01 3.689080938698e-01 3.692036418118e-01 3.694887291617e-01 3.697628884518e-01 3.700273682662e-01 3.702815457050e-01 3.705239857196e-01 3.707549187447e-01 3.709740775072e-01 3.711819519205e-01 3.713801217072e-01 3.715671296770e-01 3.717439113445e-01 3.719078615842e-01 3.720604655760e-01 3.722016288042e-01 3.723321386182e-01 3.724522783583e-01 3.725606412143e-01 3.726589361061e-01 3.727448845244e-01 3.728192829867e-01 3.728819518763e-01 3.729348592312e-01 3.729766744381e-01 3.730075081891e-01 3.730267422356e-01 3.730345388258e-01 3.730310507655e-01 3.730176780928e-01 3.729916714409e-01 3.729558748037e-01 3.729080669061e-01 3.728490311883e-01 3.727794105371e-01 3.726984779237e-01 3.726071871415e-01 3.725036740196e-01 3.723897848351e-01 3.722636142376e-01 3.721282584865e-01 3.719809824759e-01 3.718231350821e-01 3.716546954245e-01 3.714747778212e-01 3.712846674275e-01 3.710834903474e-01 3.708714849417e-01 3.706493522833e-01 3.704163796211e-01 3.701735463353e-01 3.699195422213e-01 3.696549811238e-01 3.693800423904e-01 3.690961874018e-01 3.688012708786e-01 3.684975348304e-01 3.681816812687e-01 3.678573965471e-01 3.675239956995e-01 3.671795539335e-01 3.668262328862e-01 3.664638951308e-01 3.660913756966e-01 3.657103862440e-01 3.653196090649e-01 3.649196288585e-01 3.645116049768e-01 3.640952132702e-01 3.636696748982e-01 3.632351966578e-01 3.627928601866e-01 3.623420793162e-01 3.618832294905e-01 3.614171947148e-01 3.609431355455e-01 3.604609349204e-01 3.599711660072e-01 3.594752901588e-01 3.589712541693e-01 3.584610005783e-01 3.579445633307e-01 3.574220570804e-01 3.568922582678e-01 3.563567964408e-01 3.558163951012e-01 3.552705853213e-01 3.547193579141e-01 3.541628743647e-01 3.536022979709e-01 3.530367817021e-01 3.524673028760e-01 3.518938405295e-01 3.513166766741e-01 3.507366132186e-01 3.501529051617e-01 3.495668556510e-01 3.489786022992e-01 3.483879550069e-01 3.477950551053e-01 3.472014662418e-01 3.466061740071e-01 3.460102860425e-01 3.454144351690e-01 3.448180158251e-01 3.442227699676e-01 3.436276096448e-01 3.430336949186e-01 3.424416855931e-01 3.418512824189e-01 3.412631179817e-01 3.406777897487e-01 3.400958195397e-01 3.395176639924e-01 3.389434276277e-01 3.383734035455e-01 3.378085244877e-01 3.372494607908e-01 3.366960134180e-01 3.361490675515e-01 3.356095731363e-01 3.350768318031e-01 3.345518830414e-01 3.340365963470e-01 3.335297878435e-01 3.330320549751e-01 3.325448907609e-01 3.320684167380e-01 3.316032455704e-01 3.311498489974e-01 3.307080285833e-01 3.302801922940e-01 3.298651133719e-01 3.294641049327e-01 3.290781875499e-01 3.287070670742e-01 3.283521745408e-01 3.280132892920e-01 3.276918178548e-01 3.273881996920e-01 3.271019294890e-01 3.268351995012e-01 3.265880623500e-01 3.263612833491e-01 3.261549234845e-01 3.259695569054e-01 3.258068696963e-01 3.256661365358e-01 3.255486355707e-01 3.254554231595e-01 3.253863639115e-01 3.253427632111e-01 3.253240060152e-01 3.253318788031e-01 3.253664899576e-01 3.254285611199e-01 3.255188016695e-01 3.256369015578e-01 3.257850210957e-01 3.259617003585e-01 3.261693344673e-01 3.264080172836e-01 3.266770244813e-01 3.269781339207e-01 3.273117088563e-01 3.276774690662e-01 3.280772785292e-01 3.285102189348e-01 3.289773311319e-01 3.294790709425e-01 3.300160060636e-01 3.305870349383e-01 3.311946425332e-01 3.318384074829e-01 3.325186436079e-01 3.332350219762e-01 3.339883695678e-01 3.347798318701e-01 3.356080579392e-01 3.364747459101e-01 3.373787992919e-01 3.383211813490e-01 3.393017450780e-01 3.403208344068e-01 3.413789023702e-01 3.424751526306e-01 3.436107093876e-01 3.447854233763e-01 3.459984670673e-01 3.472505040879e-01 3.485414484923e-01 3.498714630140e-01 3.512401963896e-01 3.526485233449e-01 3.540940944696e-01 3.555788123814e-01 3.571028928889e-01 3.586641865703e-01 3.602629635593e-01 3.619011818301e-01 3.635761011470e-01 3.652889710841e-01 3.670381174507e-01 3.688249788548e-01 3.706483819839e-01 3.725076972117e-01 3.744024935790e-01 3.763339856086e-01 3.782998213219e-01 3.803007152402e-01 3.823358194087e-01 3.844051482843e-01 3.865077913371e-01 3.886436930079e-01 3.908120109463e-01 3.930121286496e-01 3.952440810293e-01 3.975066337174e-01 3.998002739773e-01 4.021237037032e-01 4.044768373917e-01 4.068585037857e-01 4.092682138723e-01 4.117065639861e-01 4.141711142623e-01 4.166627368219e-01 4.191798410040e-01 4.217222102985e-01 4.242893642171e-01 4.268800633688e-01 4.294944147250e-01 4.321310309120e-01 4.347898124141e-01 4.374692052206e-01 4.401696891357e-01 4.428902915142e-01 4.456294289796e-01 4.483874006958e-01 4.511627020999e-01 4.539555286500e-01 4.567638170492e-01 4.595880596022e-01 4.624267142712e-01 4.652799557432e-01 4.681462173901e-01 4.710243481647e-01 4.739148527015e-01 4.768156124756e-01 4.797270663054e-01 4.826475309909e-01 4.855770287559e-01 4.885135479424e-01 4.914580550715e-01 4.944082775434e-01 4.973636586656e-01 5.003242159351e-01 5.032877828744e-01 5.062550261167e-01 5.092243163126e-01 5.121947870001e-01 5.151660043819e-01 5.181369942417e-01 5.211063391674e-01 5.240745763765e-01 5.270392375871e-01 5.300005207448e-01 5.329576282893e-01 5.359096146025e-01 5.388549031785e-01 5.417930540121e-01 5.447244413085e-01 5.476458337908e-01 5.505587518759e-01 5.534614358042e-01 5.563520725594e-01 5.592307952947e-01 5.620968723339e-01 5.649498579769e-01 5.677875853858e-01 5.706089454780e-01 5.734157082310e-01 5.762042927150e-01 5.789741393686e-01 5.817257195009e-01 5.844575650259e-01 5.871685826148e-01 5.898577200648e-01 5.925241487397e-01 5.951688523108e-01 5.977883809973e-01 6.003828560528e-01 6.029511409568e-01 6.054928398741e-01 6.080068094323e-01 6.104927233450e-01 6.129489005257e-01 6.153739189093e-01 6.177687192377e-01 6.201307100154e-01 6.224601372494e-01 6.247558990810e-01 6.270164114656e-01 6.292416851543e-01 6.314302466144e-01 6.335822281185e-01 6.356949258247e-01 6.377693238463e-01 6.398041309452e-01 6.417971126155e-01 6.437479734411e-01 6.456573987823e-01 6.475227731133e-01 6.493443641921e-01 6.511199936340e-01 6.528498368186e-01 6.545329742345e-01 6.561685504652e-01 6.577549272766e-01 6.592915612802e-01 6.607788915136e-01 6.622150586250e-01 6.635988616164e-01 6.649302137716e-01 6.662065514692e-01 6.674297143877e-01 6.685977866067e-01 6.697090457150e-01 6.707644377301e-01 6.717606144015e-01 6.726990071241e-01 6.735781960443e-01 6.743974532878e-01 6.751557347788e-01 6.758511784032e-01 6.764864457430e-01 6.770569534529e-01 6.775642617819e-01 6.780075301201e-01 6.783842034501e-01 6.786966190287e-01 6.789404829201e-01 6.791189460303e-01 6.792279843972e-01 6.792684677625e-01 6.792406450671e-01 6.791406921614e-01 6.789719729654e-01 6.787307760267e-01 6.784184724431e-01 6.780344858767e-01 6.775752096752e-01 6.770450234372e-01 6.764386260913e-01 6.757595914745e-01 6.750040662853e-01 6.741736492701e-01 6.732683560042e-01 6.722846498409e-01 6.712262098830e-01 6.700878423937e-01 6.688749291045e-01 6.675820808717e-01 6.662111777391e-01 6.647625755038e-01 6.632328812867e-01 6.616270665351e-01 6.599395311857e-01 6.581741227072e-01 6.563283974897e-01 6.544017248814e-01 6.523975080944e-01 6.503108990367e-01 6.481471691708e-01 6.459002035558e-01 6.435751756483e-01 6.411698529363e-01 6.386831459295e-01 6.361193734244e-01 6.334725862731e-01 6.307492375922e-01 6.279444596365e-01 6.250617217326e-01 6.221013065415e-01 6.190609236546e-01 6.159463420156e-01 6.127496540930e-01 6.094805707093e-01 6.061326681438e-01 6.027109483072e-01 5.992147528358e-01 5.956414921155e-01 5.919996980581e-01 5.882810166378e-01 5.844948240883e-01 5.806355936719e-01 5.767073897157e-01 5.727130443510e-01 5.686489968041e-01 5.645230058270e-01 5.603292811584e-01 5.560762269879e-01 5.517597519751e-01 5.473859165296e-01 5.429541761152e-01 5.384651219206e-01 5.339259035582e-01 5.293315304629e-01 5.246905491895e-01 5.200011371104e-01 5.152679392264e-01 5.104926445862e-01 5.056765898136e-01 5.008281212471e-01 4.959432198818e-01 4.910308340752e-01 4.860898811917e-01 4.811265111750e-01 4.761448226853e-01 4.711460576766e-01 4.661373718479e-01 4.611203033519e-01 4.561022782345e-01 4.510846676219e-01 4.460745469209e-01 4.410764196623e-01 4.360954881590e-01 4.311377738909e-01 4.262079577834e-01 4.213143463508e-01 4.164597479386e-01 4.116548565921e-01 4.069039091132e-01 4.022138373291e-01 3.975944335338e-01 3.930489587271e-01 3.885897072702e-01 3.842200147009e-01 3.799534309556e-01 3.757938278538e-01 3.717506842692e-01 3.678355995901e-01 3.640535534626e-01 3.604162382608e-01 3.569303062499e-01 3.536070777718e-01 3.504539626124e-01 3.474795990915e-01 3.446941433754e-01 3.421043730281e-01 3.397196427232e-01 3.375455334847e-01 3.355929526532e-01 3.338662287737e-01 3.323714593022e-01 3.311157218777e-01 3.301029257238e-01 3.293373680339e-01 3.288224915790e-01 3.285607392053e-01 3.285546273346e-01 3.288047845787e-01 3.293095310823e-01 3.300693528038e-01 3.310815615509e-01 3.323433320278e-01 3.338508678753e-01 3.355994389193e-01 3.375852487447e-01 3.397987772236e-01 3.422369919392e-01 3.448887787272e-01 3.477494653107e-01 3.508093390515e-01 3.540583910325e-01 3.574904341958e-01 3.610920317287e-01 3.648568561659e-01 3.687741235025e-01 3.728332310565e-01 3.770242392445e-01 3.813362917261e-01 3.857621084557e-01 3.902878683569e-01 3.949060358067e-01 3.996049265535e-01 4.043757770669e-01 4.092092057160e-01 4.140934953567e-01 4.190231497313e-01 4.239838750618e-01 4.289716446848e-01 4.339734224802e-01 4.389819781304e-01 4.439902147252e-01 4.489857542777e-01 4.539655288297e-01 4.589156354280e-01 4.638334964632e-01 4.687077784168e-01 4.735316883771e-01 4.782993392417e-01 4.830018114064e-01 4.876334613305e-01 4.921839828936e-01 4.966506978106e-01 5.010253101787e-01 5.053002908330e-01 5.094710112644e-01 5.135295124888e-01 5.174721286046e-01 5.212906240346e-01 5.249812154865e-01 5.285372640720e-01 5.319519296254e-01 5.352223625800e-01 5.383409902205e-01 5.413060603156e-01 5.441090185657e-01 5.467475130920e-01 5.492163150147e-01 5.515094646196e-01 5.536262778245e-01 5.555583625312e-01 5.573061383609e-01 5.588631517953e-01 5.602252073486e-01 5.613913904580e-01 5.623559951232e-01 5.631197561736e-01 5.636739581061e-01 5.640203309715e-01 5.641555585057e-01 5.640763550075e-01 5.637836147125e-01 5.632706036077e-01 5.625416676119e-01 5.615908495877e-01 5.604206324492e-01 5.590287160005e-01 5.574142458990e-01 5.555806387334e-01 5.535218801426e-01 5.512451651110e-01 5.487476427733e-01 5.460311345363e-01 5.430995967355e-01 5.399523175871e-01 5.365947741748e-01 5.330273559369e-01 5.292569188505e-01 5.252853935800e-01 5.211174766798e-01 5.167614158433e-01 5.122191635778e-01 5.075020387657e-01 5.026128821294e-01 4.975637909282e-01 4.923618223095e-01 4.870171006977e-01 4.815415503857e-01 4.759450021168e-01 4.702431526677e-01 4.644469950375e-01 4.585739662817e-01 4.526388666902e-01 4.466606325519e-01 4.406578555004e-01 4.346500611328e-01 4.286613575104e-01 4.227133172335e-01 4.168324217816e-01 4.110434313656e-01 4.053756132516e-01 3.998592655219e-01 3.945231789517e-01 3.894023911484e-01 3.845282475001e-01 3.799368136156e-01 3.756621506639e-01 3.717415542952e-01 3.682090941615e-01 3.651007160206e-01 3.624506582038e-01 3.602904116547e-01 3.586529474671e-01 3.575616394895e-01 3.570462592706e-01 3.571234676701e-01 3.578119722426e-01 3.591221387190e-01 3.610595441058e-01 3.636289619121e-01 3.668239627923e-01 3.706390992197e-01 3.750593237166e-01 3.800698912391e-01 3.856487384597e-01 3.917714693853e-01 3.984121114327e-01 4.055408833676e-01 4.131290121515e-01 4.211405967285e-01 4.295461146247e-01 4.383098838376e-01 4.473983625904e-01 4.567782889092e-01 4.664144962216e-01 4.762768946273e-01 4.863297495634e-01 4.965437598000e-01 5.068857035963e-01 5.173266853224e-01 5.278363790993e-01 5.383861779993e-01 5.489491232245e-01 5.594973957924e-01 5.700065347178e-01 5.804474453516e-01 5.907988929590e-01 6.010353643833e-01 6.111343739393e-01 6.210739156077e-01 6.308296562006e-01 6.403852599631e-01 6.497154458514e-01 6.588041195477e-01 6.676300699983e-01 6.761760151724e-01 6.844242144990e-01 6.923562185835e-01 6.999588414427e-01 7.072118070152e-01 7.141045095397e-01 7.206188486874e-01 7.267428310105e-01 7.324649548199e-01 7.377695034651e-01 7.426479783650e-01 7.470868038071e-01 7.510790491234e-01 7.546139646003e-01 7.576832396390e-01 7.602800724632e-01 7.623963353627e-01 7.640301292192e-01 7.651724051404e-01 7.658241655861e-01 7.659800240204e-01 7.656390800473e-01 7.648033558474e-01 7.634696670751e-01 7.616468953885e-01 7.593322521826e-01 7.565353829383e-01 7.532606921168e-01 7.495157412077e-01 7.453136586466e-01 7.406602255011e-01 7.355753905021e-01 7.300677203671e-01 7.241582864148e-01 7.178648030697e-01 7.112068746060e-01 7.042107540558e-01 6.968966100499e-01 6.892982914294e-01 6.814413594033e-01 6.733601946987e-01 6.650905117748e-01 6.566678291906e-01 6.481369350934e-01 6.395356906004e-01 6.309156903641e-01 6.223218302030e-01 6.138076419685e-01 6.054259440726e-01 5.972328092026e-01 5.892871969758e-01 5.816475713550e-01 5.743754240916e-01 5.675307374213e-01 5.611757405739e-01 5.553688897844e-01 5.501667879728e-01 5.456269614814e-01 5.417963215038e-01 5.387217286618e-01 5.364400646455e-01 5.349853467346e-01 5.343775765442e-01 5.346333069163e-01 5.357564900480e-01 5.377415355237e-01 5.405772047948e-01 5.442367688960e-01 5.486913591285e-01 5.538994202456e-01 5.598152676762e-01 5.663867492293e-01 5.735545845114e-01 5.812617165604e-01 5.894382352502e-01 5.980226952088e-01 6.069470141388e-01 6.161432008520e-01 6.255458014164e-01 6.350864120994e-01 6.447046602438e-01 6.543346972444e-01 6.639181424719e-01 6.733974366337e-01 6.827165819994e-01 6.918253535479e-01 7.006729952266e-01 7.092163244879e-01 7.174103788347e-01 7.252181259968e-01 7.326028684195e-01 7.395343199477e-01 7.459833292014e-01 7.519250913763e-01 7.573410907441e-01 7.622106698382e-01 7.665259529824e-01 7.702748938147e-01 7.734542287183e-01 7.760640351991e-01 7.781059436343e-01 7.795915809829e-01 7.805312000413e-01 7.809422168931e-01 7.808481648564e-01 7.802722564657e-01 7.792473390848e-01 7.778051532205e-01 7.759884499948e-01 7.738379245428e-01 7.714018910756e-01 7.687312040042e-01 7.658796835043e-01 7.629068327134e-01 7.598691431348e-01 7.568318515806e-01 7.538574544087e-01 7.510097832647e-01 7.483546035968e-01 7.459533527262e-01 7.438679127196e-01 7.421575360813e-01 7.408780868868e-01 7.400785394474e-01 7.398032313984e-01 7.400907920271e-01 7.409719991536e-01 7.424704419917e-01 7.445999113785e-01 7.473675069577e-01 7.507699484772e-01 7.547968605337e-01 7.594297086804e-01 7.646400485789e-01 7.703966167919e-01 7.766597262876e-01 7.833824364196e-01 7.905183286947e-01 7.980125041155e-01 8.058135478062e-01 8.138642597799e-01 8.221055532431e-01 8.304884997656e-01 8.389521986276e-01 8.474480230735e-01 8.559259214492e-01 8.643368478236e-01 8.726399585684e-01 8.807938954171e-01 8.887667322530e-01 8.965243933466e-01 9.040417910337e-01 9.112981583982e-01 9.182742305160e-01 9.249594524060e-01 9.313415966274e-01 9.374202964559e-01 9.431902559428e-01 9.486554615194e-01 9.538219749015e-01 9.586947599219e-01 9.632879640971e-01 9.676086649210e-01 9.716717624869e-01 9.754893246470e-01 9.790751474271e-01 9.824442426739e-01 9.856019367520e-01 9.885659652092e-01 9.913397254369e-01 9.939317229298e-01 9.963454096763e-01 9.985789902569e-01 1.000633988101e+00 1.002501623712e+00 1.004173496979e+00 1.005637516627e+00 1.006878070584e+00 1.007878668440e+00 1.008615064384e+00 1.009066429687e+00 1.009208587413e+00 1.009015025810e+00 1.008460938867e+00 1.007521747356e+00 1.006172895258e+00 1.004392983818e+00 1.002166031789e+00 9.994757229535e-01 9.963159774145e-01 9.926827429616e-01 9.885819220137e-01 9.840267034912e-01 9.790385660806e-01 9.736505475574e-01 9.679005319357e-01 9.618474619931e-01 9.555491749252e-01 9.490834324049e-01 9.425349171838e-01 9.359959685497e-01 9.295734168654e-01 9.233746235379e-01 9.175185326110e-01 9.121200002609e-01 9.072987413420e-01 9.031658308189e-01 8.998289131883e-01 8.973833379037e-01 8.959061461403e-01 8.954615810406e-01 8.960877651904e-01 8.978026598215e-01 9.005977466085e-01 9.044395578890e-01 9.092716431735e-01 9.150121062365e-01 9.215636113048e-01 9.288064939531e-01 9.366103981329e-01 9.448393466847e-01 9.533460725557e-01 9.619886837069e-01 9.706255944858e-01 9.791237665545e-01 9.873595860599e-01 9.952213105227e-01 1.002615967438e+00 1.009464168516e+00 1.015705834281e+00 1.021300043418e+00 1.026221133662e+00 1.030466410856e+00 1.034045283470e+00 1.036986736767e+00 1.039331376321e+00 1.041129984441e+00 1.042447421065e+00 1.043347246390e+00 1.043907603335e+00 1.044198427608e+00 1.044294190583e+00 1.044265842518e+00 1.044180269987e+00 1.044099060493e+00 1.044073997761e+00 1.044158090621e+00 1.044388735096e+00 1.044807608068e+00 1.045445823057e+00 1.046331397794e+00 1.047498689084e+00 1.048966292517e+00 1.050768305588e+00 1.052927196703e+00 1.055474869686e+00 1.058438465409e+00 1.061837952981e+00 1.065705518828e+00 1.070045543306e+00 1.074877325754e+00 1.080191866037e+00 1.085977618368e+00 1.092208553870e+00 1.098832214571e+00 1.105804333494e+00 1.113037693724e+00 1.120459308735e+00 1.127971589844e+00 1.135472274975e+00 1.142877395323e+00 1.150077390204e+00 1.157008760350e+00 1.163590675627e+00 1.169785944392e+00 1.175573189152e+00 1.180943351081e+00 1.185940573070e+00 1.190594006868e+00 1.194986922581e+00 1.199193669764e+00 1.203295312175e+00 1.207389539220e+00 1.211524700672e+00 1.215774224339e+00 1.220148124210e+00 1.224643347624e+00 1.229233964933e+00 1.233834170705e+00 1.238378971626e+00 1.242743438126e+00 1.246838988631e+00 1.248939475614e+00 1.249404640346e+00 1.249097166476e+00 1.249078107470e+00 1.250177106577e+00 1.252702682571e+00 1.256308313524e+00 1.260136300342e+00 1.263196667472e+00 1.264785712031e+00 1.264746095472e+00 1.263562533276e+00 1.262216555922e+00 1.261792193617e+00 1.263062617597e+00 1.266208793672e+00 1.270733091384e+00 1.275630835496e+00 1.279802092719e+00 1.282453631437e+00 1.283344472650e+00 1.282856517726e+00 1.281828005118e+00 1.281170982521e+00 1.281495629462e+00 1.282871964242e+00 1.284775674327e+00 1.286284669292e+00 1.286473464096e+00 1.284769781387e+00 1.281163068846e+00 1.276241495003e+00 1.270981304701e+00 1.266358822843e+00 1.262978759621e+00 1.260855832891e+00 1.259377606246e+00 1.257543040792e+00 1.254363690642e+00 1.249213745901e+00 1.242035932675e+00 1.233366529688e+00 1.224123223876e+00 1.215221385591e+00 1.207247904741e+00 1.200255506366e+00 1.193750203571e+00 1.186943138586e+00 1.179128628684e+00 1.169989531279e+00 1.159764173379e+00 1.149211307775e+00 1.139336923770e+00 1.130995943368e+00 1.124574671892e+00 1.119840912564e+00 1.116032719314e+00 1.112210077839e+00 1.107678658475e+00 1.102308192150e+00 1.096709640393e+00 1.092343786204e+00 1.077279168975e+00 1.022991838339e+00 9.410129377713e-01 8.662374276099e-01 8.384409496853e-01 8.763534578742e-01 9.604164089173e-01 1.051310863016e+00 1.114981413612e+00 1.131769733971e+00 1.097215582351e+00 1.021970833348e+00 9.319793450859e-01 8.658539842525e-01 8.596795222566e-01 9.193583071578e-01 1.015164026674e+00 1.107133626632e+00 1.165030257788e+00 1.173366091247e+00 1.131637078784e+00 1.054450411782e+00 9.713495827358e-01 9.214223110586e-01 9.338482620947e-01 1.004082562896e+00 1.097970406458e+00 1.177193426385e+00 1.214957380409e+00 1.199902143767e+00 1.136580822547e+00 1.045675178335e+00 9.627118614266e-01 9.278726320379e-01 9.607706978154e-01 1.042844326577e+00 1.134334762493e+00 1.199798969789e+00 1.218390128726e+00 1.185025115707e+00 1.109557184815e+00 1.015781719532e+00 9.378187423479e-01 9.079062967951e-01 9.353873230214e-01 9.991327203854e-01 1.065511818094e+00 1.107474860418e+00 1.111308050818e+00 1.076648509097e+00 1.014959522523e+00 9.470686060996e-01 8.977274319252e-01 8.850313212502e-01 9.092676190052e-01 9.534849578506e-01 9.953758803655e-01 1.017894028206e+00 1.013474159330e+00 9.844421550605e-01 9.418727811847e-01 9.025611938458e-01 8.830040225218e-01 8.909408192742e-01 9.206636959981e-01 9.570277637118e-01 9.840232813413e-01 9.912289569104e-01 9.764742450059e-01 9.460532232116e-01 9.127166945480e-01 8.910513460741e-01 8.903902375909e-01 9.093399361558e-01 9.370222988622e-01 9.597336049066e-01 9.675560882321e-01 9.576382550254e-01 9.346141676242e-01 9.085303940997e-01 8.905369708424e-01 8.873908020549e-01 8.978366389129e-01 9.140169271159e-01 9.264226111931e-01 9.287152228897e-01 9.199686567773e-01 9.043392417730e-01 8.887334994108e-01 8.792390156191e-01 8.780959043018e-01 8.828530706956e-01 8.883836336515e-01 8.899307685633e-01 8.853753917048e-01 8.758059507219e-01 8.645055483679e-01 8.551927729485e-01 8.501867201918e-01 8.496377138015e-01 8.518945594649e-01 8.546539110081e-01 8.560032964837e-01 8.548658276807e-01 8.510648959180e-01 8.461585407045e-01 8.657639487485e-01
 2.091404607039e-01 2.081953303470e-01 2.072179334377e-01 2.061675931409e-01 2.050608015704e-01 2.039464561327e-01 2.028715628123e-01 2.018566157306e-01 2.008870996026e-01 1.999234153794e-01 1.989318835513e-01 1.979028336771e-01 1.968471441230e-01 1.957784580687e-01 1.947079620298e-01 1.936562039981e-01 1.926470007304e-01 1.916756704685e-01 1.907001651137e-01 1.896687895355e-01 1.885652239785e-01 1.874279951077e-01 1.863249465095e-01 1.852999257061e-01 1.843433728385e-01 1.833974676869e-01 1.824002822748e-01 1.813328999551e-01 1.802303231191e-01 1.791500059239e-01 1.781287515909e-01 1.771633385879e-01 1.762277081381e-01 1.752872879074e-01 1.743100436942e-01 1.732759987315e-01 1.721950265936e-01 1.711092537965e-01 1.700712236460e-01 1.691067068506e-01 1.681937552883e-01 1.672756751188e-01 1.662969453845e-01 1.652423832908e-01 1.641455989977e-01 1.630715629288e-01 1.620692994876e-01 1.611448420221e-01 1.602628032453e-01 1.593709033950e-01 1.584279849881e-01 1.574207854565e-01 1.563737116039e-01 1.553408233201e-01 1.543761796250e-01 1.534964524683e-01 1.526679005873e-01 1.518218441966e-01 1.509062012590e-01 1.499128434491e-01 1.488911976454e-01 1.479131890981e-01 1.470249708458e-01 1.462170641549e-01 1.454343139293e-01 1.446180122051e-01 1.437392476869e-01 1.428081640557e-01 1.418689826735e-01 1.409773141323e-01 1.401689993065e-01 1.394363754103e-01 1.387268784446e-01 1.379749613122e-01 1.371435106352e-01 1.362514813920e-01 1.353657586320e-01 1.345631379851e-01 1.338682716348e-01 1.332392036398e-01 1.325955508479e-01 1.318767509767e-01 1.310794964882e-01 1.302583386435e-01 1.294902059841e-01 1.288285582715e-01 1.282647286087e-01 1.277325523567e-01 1.271545721759e-01 1.264919783206e-01 1.257718638021e-01 1.250703368385e-01 1.244636828580e-01 1.239720726122e-01 1.235491913898e-01 1.231143188473e-01 1.226127290172e-01 1.220489175375e-01 1.214778723288e-01 1.209692169445e-01 1.205594742001e-01 1.202306267851e-01 1.199269891045e-01 1.195960096671e-01 1.192211865830e-01 1.188252984902e-01 1.184500106547e-01 1.181299421043e-01 1.178754004662e-01 1.176739352576e-01 1.174984459581e-01 1.173227185733e-01 1.171229562591e-01 1.168933585422e-01 1.166544849885e-01 1.164493879604e-01 1.163222923491e-01 1.162783399056e-01 1.162773869700e-01 1.162514732318e-01 1.161539358526e-01 1.160005646992e-01 1.158626722668e-01 1.158187087575e-01 1.158917940965e-01 1.160358045821e-01 1.161640678722e-01 1.162209974052e-01 1.162171859279e-01 1.162232592843e-01 1.163120245191e-01 1.165071539377e-01 1.167766796991e-01 1.170599601130e-01 1.173140155073e-01 1.175346747445e-01 1.177475830619e-01 1.179904352176e-01 1.182890213217e-01 1.186537752120e-01 1.190727687217e-01 1.195152138552e-01 1.199411927339e-01 1.203275520233e-01 1.206837944811e-01 1.210542894802e-01 1.214912668299e-01 1.220108130982e-01 1.225802963702e-01 1.231384669969e-01 1.236441585270e-01 1.241110535591e-01 1.245911436241e-01 1.251375177134e-01 1.257583206388e-01 1.264206588791e-01 1.270823369289e-01 1.277242075749e-01 1.283605381913e-01 1.290156873167e-01 1.297046091181e-01 1.304249314704e-01 1.311677513536e-01 1.319291320160e-01 1.327082823246e-01 1.334991059220e-01 1.342925822168e-01 1.350819161345e-01 1.358753832053e-01 1.366869920745e-01 1.375288274110e-01 1.383958655790e-01 1.392731395655e-01 1.401492997972e-01 1.410222697158e-01 1.419017661883e-01 1.427970998721e-01 1.437121397388e-01 1.446452761608e-01 1.455927935659e-01 1.465488696981e-01 1.475100489684e-01 1.484749741655e-01 1.494456834427e-01 1.504272175966e-01 1.514235753854e-01 1.524332448171e-01 1.534491339256e-01 1.544699725891e-01 1.554971125718e-01 1.565368687882e-01 1.575897145527e-01 1.586510197423e-01 1.597145520819e-01 1.607818577229e-01 1.618606434113e-01 1.629543929766e-01 1.640603382286e-01 1.651689015022e-01 1.662755118579e-01 1.673819718817e-01 1.684967210646e-01 1.696231010978e-01 1.707572771768e-01 1.718907313106e-01 1.730239265615e-01 1.741597424673e-01 1.753038109166e-01 1.764579118780e-01 1.776167988641e-01 1.787763780381e-01 1.799374390583e-01 1.811038539688e-01 1.822791178243e-01 1.834609968178e-01 1.846464118929e-01 1.858323801775e-01 1.870200347455e-01 1.882126258556e-01 1.894099317317e-01 1.906093516857e-01 1.918102997873e-01 1.930130775854e-01 1.942187783844e-01 1.954273858068e-01 1.966380612476e-01 1.978504070677e-01 1.990624384760e-01 2.002777875563e-01 2.014973393516e-01 2.027195084665e-01 2.039424846066e-01 2.051656783460e-01 2.063899645195e-01 2.076157462200e-01 2.088441487905e-01 2.100733263294e-01 2.113029295405e-01 2.125323441924e-01 2.137626215404e-01 2.149935230605e-01 2.162242080124e-01 2.174558556522e-01 2.186877458760e-01 2.199199438411e-01 2.211524508248e-01 2.223848575460e-01 2.236165413675e-01 2.248480584828e-01 2.260794399190e-01 2.273112665608e-01 2.285418394330e-01 2.297710809812e-01 2.309983456422e-01 2.322256381591e-01 2.334526844940e-01 2.346778993147e-01 2.359030288422e-01 2.371259708158e-01 2.383482405495e-01 2.395690695922e-01 2.407886539709e-01 2.420062806188e-01 2.432224133413e-01 2.444377902768e-01 2.456504557449e-01 2.468601200107e-01 2.480681884709e-01 2.492734438145e-01 2.504773326337e-01 2.516804982907e-01 2.528806209868e-01 2.540772849422e-01 2.552717772023e-01 2.564638832875e-01 2.576532814060e-01 2.588405552553e-01 2.600261390232e-01 2.612081202711e-01 2.623864991650e-01 2.635617940505e-01 2.647338865552e-01 2.659036872273e-01 2.670709671426e-01 2.682343228391e-01 2.693949110456e-01 2.705504125624e-01 2.717024599604e-01 2.728516020630e-01 2.739973214226e-01 2.751380735748e-01 2.762750696228e-01 2.774076486029e-01 2.785369601618e-01 2.796626242577e-01 2.807836814941e-01 2.818997316179e-01 2.830120181917e-01 2.841187623795e-01 2.852225894737e-01 2.863222189908e-01 2.874170574679e-01 2.885068473611e-01 2.895916560075e-01 2.906713451326e-01 2.917465351426e-01 2.928172625650e-01 2.938837952969e-01 2.949442593378e-01 2.959993303225e-01 2.970493733202e-01 2.980929082425e-01 2.991330924158e-01 3.001660300062e-01 3.011954419004e-01 3.022187783386e-01 3.032358472002e-01 3.042463060346e-01 3.052513266620e-01 3.062503678919e-01 3.072451987990e-01 3.082338706461e-01 3.092160749110e-01 3.101909492459e-01 3.111591751653e-01 3.121209448391e-01 3.130770285902e-01 3.140277775933e-01 3.149724002361e-01 3.159104631104e-01 3.168408836975e-01 3.177631333424e-01 3.186782971282e-01 3.195870624146e-01 3.204897397684e-01 3.213867653936e-01 3.222759494159e-01 3.231570366264e-01 3.240309087109e-01 3.248967830498e-01 3.257556402763e-01 3.266073877690e-01 3.274524964725e-01 3.282900107607e-01 3.291197091096e-01 3.299403462218e-01 3.307543138889e-01 3.315605471050e-01 3.323588810229e-01 3.331500474004e-01 3.339326610707e-01 3.347073112519e-01 3.354736900984e-01 3.362316127573e-01 3.369821780382e-01 3.377241219015e-01 3.384574679477e-01 3.391826924986e-01 3.398999802142e-01 3.406089708307e-01 3.413076876514e-01 3.419989045067e-01 3.426800567364e-01 3.433530819597e-01 3.440185698974e-01 3.446748160350e-01 3.453217863114e-01 3.459594911998e-01 3.465870754300e-01 3.472057598934e-01 3.478158182694e-01 3.484174602517e-01 3.490096846397e-01 3.495933544839e-01 3.501669299298e-01 3.507298696767e-01 3.512847410942e-01 3.518289782177e-01 3.523649330042e-01 3.528914907711e-01 3.534082019992e-01 3.539152859198e-01 3.544123309177e-01 3.548990768983e-01 3.553757951881e-01 3.558421004216e-01 3.562984028947e-01 3.567459722254e-01 3.571843351539e-01 3.576119333771e-01 3.580285725748e-01 3.584342054596e-01 3.588289605879e-01 3.592150694908e-01 3.595918828903e-01 3.599583834193e-01 3.603144733284e-01 3.606593622319e-01 3.609933477577e-01 3.613166199936e-01 3.616300267930e-01 3.619337558308e-01 3.622276565135e-01 3.625112554492e-01 3.627831342167e-01 3.630438976767e-01 3.632935928698e-01 3.635333764513e-01 3.637638474729e-01 3.639833688027e-01 3.641925115844e-01 3.643896837680e-01 3.645757666114e-01 3.647511914049e-01 3.649162369330e-01 3.650717009851e-01 3.652158349636e-01 3.653474312420e-01 3.654676073282e-01 3.655772332927e-01 3.656765850489e-01 3.657655489122e-01 3.658433578140e-01 3.659091097050e-01 3.659636733276e-01 3.660073250438e-01 3.660391354357e-01 3.660619997015e-01 3.660729229620e-01 3.660735145684e-01 3.660619329722e-01 3.660394496374e-01 3.660071038498e-01 3.659630471176e-01 3.659082813549e-01 3.658429987677e-01 3.657665154758e-01 3.656791420312e-01 3.655811354926e-01 3.654728803028e-01 3.653531207084e-01 3.652235139283e-01 3.650823362560e-01 3.649304718216e-01 3.647684786373e-01 3.645953277735e-01 3.644125895422e-01 3.642181103097e-01 3.640137175486e-01 3.637978936268e-01 3.635727805426e-01 3.633368140063e-01 3.630915284254e-01 3.628349561982e-01 3.625679705667e-01 3.622922140247e-01 3.620055335073e-01 3.617082934912e-01 3.614027538323e-01 3.610865227136e-01 3.607614517628e-01 3.604254768411e-01 3.600807337580e-01 3.597264063457e-01 3.593632375002e-01 3.589908987222e-01 3.586094669371e-01 3.582188682508e-01 3.578189077976e-01 3.574111149889e-01 3.569951026988e-01 3.565699069142e-01 3.561371038866e-01 3.556957437589e-01 3.552465012995e-01 3.547890993767e-01 3.543239473889e-01 3.538519476351e-01 3.533721177017e-01 3.528857868871e-01 3.523916170183e-01 3.518906384427e-01 3.513827047090e-01 3.508687569649e-01 3.503486944622e-01 3.498229733562e-01 3.492904003009e-01 3.487523159305e-01 3.482083634906e-01 3.476598780668e-01 3.471070529069e-01 3.465492190254e-01 3.459861646619e-01 3.454190111075e-01 3.448484312623e-01 3.442737940392e-01 3.436969646659e-01 3.431164614320e-01 3.425329152742e-01 3.419471294371e-01 3.413594105765e-01 3.407703876658e-01 3.401792144887e-01 3.395867405000e-01 3.389930150018e-01 3.383995482222e-01 3.378057325834e-01 3.372119203791e-01 3.366186638496e-01 3.360269955194e-01 3.354359808005e-01 3.348477614802e-01 3.342600152890e-01 3.336762207631e-01 3.330947144877e-01 3.325172883068e-01 3.319430669136e-01 3.313730042839e-01 3.308080385814e-01 3.302486609206e-01 3.296947545003e-01 3.291462092858e-01 3.286050925783e-01 3.280711970628e-01 3.275445564516e-01 3.270259007011e-01 3.265161163410e-01 3.260155547951e-01 3.255232646323e-01 3.250430535398e-01 3.245732743251e-01 3.241137848471e-01 3.236671626352e-01 3.232319283764e-01 3.228102604448e-01 3.224019820096e-01 3.220081713752e-01 3.216283235638e-01 3.212643286340e-01 3.209157777731e-01 3.205840743318e-01 3.202693297744e-01 3.199717647855e-01 3.196927959866e-01 3.194321805559e-01 3.191922646255e-01 3.189712184648e-01 3.187710206917e-01 3.185916017582e-01 3.184347480492e-01 3.183002391683e-01 3.181884360015e-01 3.181004014223e-01 3.180365012630e-01 3.179976471951e-01 3.179833113880e-01 3.179966164747e-01 3.180355060244e-01 3.181019388826e-01 3.181957854448e-01 3.183177469222e-01 3.184681743431e-01 3.186479646425e-01 3.188586274430e-01 3.190992280290e-01 3.193695073907e-01 3.196728725625e-01 3.200066476534e-01 3.203735383396e-01 3.207729810639e-01 3.212060835210e-01 3.216722765344e-01 3.221724074003e-01 3.227075313724e-01 3.232777568194e-01 3.238820354376e-01 3.245225617283e-01 3.251982134318e-01 3.259102931285e-01 3.266591563866e-01 3.274444343188e-01 3.282670849158e-01 3.291262332899e-01 3.300234107593e-01 3.309571490380e-01 3.319294430255e-01 3.329390673400e-01 3.339871661761e-01 3.350730895161e-01 3.361972357680e-01 3.373598256577e-01 3.385601737134e-01 3.397990187478e-01 3.410752494412e-01 3.423913876237e-01 3.437443969080e-01 3.451358808664e-01 3.465652836919e-01 3.480322534342e-01 3.495375303604e-01 3.510797195183e-01 3.526596909306e-01 3.542769217714e-01 3.559308210381e-01 3.576222265984e-01 3.593489194377e-01 3.611126178758e-01 3.629115805155e-01 3.647469521354e-01 3.666176213731e-01 3.685220553770e-01 3.704619807229e-01 3.724353014957e-01 3.744433783984e-01 3.764839108125e-01 3.785579941641e-01 3.806643387393e-01 3.828023240380e-01 3.849723158726e-01 3.871732530858e-01 3.894042159639e-01 3.916659838752e-01 3.939566833060e-01 3.962765736868e-01 3.986249155671e-01 4.010007174375e-01 4.034045129526e-01 4.058348076498e-01 4.082912706653e-01 4.107727266705e-01 4.132799070194e-01 4.158108335350e-01 4.183652766994e-01 4.209428995489e-01 4.235429386914e-01 4.261649599837e-01 4.288073419292e-01 4.314704250166e-01 4.341540266535e-01 4.368553327963e-01 4.395762672476e-01 4.423138845974e-01 4.450688289982e-01 4.478403960422e-01 4.506271871057e-01 4.534283123852e-01 4.562440829745e-01 4.590728462649e-01 4.619148121744e-01 4.647683408900e-01 4.676337159312e-01 4.705083994717e-01 4.733927009532e-01 4.762871387560e-01 4.791887636803e-01 4.820984641838e-01 4.850141198168e-01 4.879359045749e-01 4.908628063560e-01 4.937942171895e-01 4.967286042073e-01 4.996666606967e-01 5.026057619192e-01 5.055464725310e-01 5.084871598799e-01 5.114280739920e-01 5.143679000027e-01 5.173050761282e-01 5.202396405813e-01 5.231706078171e-01 5.260973814841e-01 5.290190907331e-01 5.319343619094e-01 5.348429020685e-01 5.377441309689e-01 5.406369526993e-01 5.435198406151e-01 5.463930441907e-01 5.492551699966e-01 5.521059678002e-01 5.549444251547e-01 5.577685228768e-01 5.605789136807e-01 5.633745071534e-01 5.661541588247e-01 5.689167126423e-01 5.716624258655e-01 5.743890818264e-01 5.770967634909e-01 5.797847027335e-01 5.824515306093e-01 5.850965359123e-01 5.877188494371e-01 5.903189368872e-01 5.928934111666e-01 5.954431745986e-01 5.979670848242e-01 6.004639607001e-01 6.029334162702e-01 6.053744802328e-01 6.077859750828e-01 6.101674440923e-01 6.125185030163e-01 6.148371591312e-01 6.171232355593e-01 6.193756469788e-01 6.215935356475e-01 6.237777161289e-01 6.259243247048e-01 6.280339600504e-01 6.301064092279e-01 6.321402883644e-01 6.341342435045e-01 6.360881445767e-01 6.380006449853e-01 6.398720706870e-01 6.416994568112e-01 6.434844413386e-01 6.452249260101e-01 6.469195300427e-01 6.485687125296e-01 6.501701459889e-01 6.517244275655e-01 6.532302191096e-01 6.546862707715e-01 6.560928410435e-01 6.574479927467e-01 6.587507085627e-01 6.600009213324e-01 6.611989733508e-01 6.623424063487e-01 6.634292863724e-01 6.644629306136e-01 6.654388810023e-01 6.663580779350e-01 6.672189151456e-01 6.680206279755e-01 6.687639476058e-01 6.694457474455e-01 6.700677871047e-01 6.706270385471e-01 6.711247811184e-01 6.715590662959e-01 6.719294060061e-01 6.722362427397e-01 6.724765918791e-01 6.726516497579e-01 6.727612839556e-01 6.728021116571e-01 6.727766262663e-01 6.726821998522e-01 6.725196679562e-01 6.722865153710e-01 6.719834834897e-01 6.716110253349e-01 6.711657567216e-01 6.706502574696e-01 6.700613297789e-01 6.694003086182e-01 6.686661974020e-01 6.678578063094e-01 6.669764289336e-01 6.660185482971e-01 6.649884701859e-01 6.638820120781e-01 6.626987889015e-01 6.614412656455e-01 6.601055479278e-01 6.586961166134e-01 6.572071604981e-01 6.556426058525e-01 6.539998844921e-01 6.522797209491e-01 6.504829984832e-01 6.486063359297e-01 6.466548432106e-01 6.446220937665e-01 6.425126913683e-01 6.403264928138e-01 6.380600149809e-01 6.357184225315e-01 6.332949459173e-01 6.307978865156e-01 6.282195027478e-01 6.255661166581e-01 6.228352607913e-01 6.200261938049e-01 6.171429519965e-01 6.141795387036e-01 6.111442332209e-01 6.080315691669e-01 6.048448995231e-01 6.015839355600e-01 5.982471309481e-01 5.948410462862e-01 5.913590153824e-01 5.878087993623e-01 5.841855280212e-01 5.804929731004e-01 5.767341583791e-01 5.729030177387e-01 5.690101884127e-01 5.650473328091e-01 5.610231648465e-01 5.569347015190e-01 5.527847212415e-01 5.485768159758e-01 5.443073585988e-01 5.399848492087e-01 5.356040808311e-01 5.311727577734e-01 5.266898737011e-01 5.221574212993e-01 5.175797746337e-01 5.129560055479e-01 5.082934507010e-01 5.035883609235e-01 4.988485944234e-01 4.940741338568e-01 4.892698590041e-01 4.844378426887e-01 4.795804443099e-01 4.747050621000e-01 4.698098765701e-01 4.649041293776e-01 4.599873254372e-01 4.550658115987e-01 4.501452055200e-01 4.452271599497e-01 4.403198228748e-01 4.354247953192e-01 4.305502022232e-01 4.256986321879e-01 4.208784223071e-01 4.160943684823e-01 4.113521445476e-01 4.066597613019e-01 4.020217427377e-01 3.974476624130e-01 3.929412469592e-01 3.885128126510e-01 3.841685724087e-01 3.799162482155e-01 3.757645013131e-01 3.717193953499e-01 3.677931587784e-01 3.639903773999e-01 3.603213157539e-01 3.567941436774e-01 3.534165295920e-01 3.501991701825e-01 3.471483035060e-01 3.442751712997e-01 3.415844385848e-01 3.390880463991e-01 3.367904627353e-01 3.347000768157e-01 3.328247395593e-01 3.311705494486e-01 3.297431795033e-01 3.285472250139e-01 3.275881699202e-01 3.268695552894e-01 3.263947531973e-01 3.261651048796e-01 3.261835949969e-01 3.264497387308e-01 3.269636993275e-01 3.277238551924e-01 3.287288558021e-01 3.299754405699e-01 3.314590710964e-01 3.331777790981e-01 3.351231446007e-01 3.372921489390e-01 3.396753472720e-01 3.422677008113e-01 3.450620022539e-01 3.480466048259e-01 3.512176204078e-01 3.545630371276e-01 3.580751601578e-01 3.617432160689e-01 3.655585457643e-01 3.695129830988e-01 3.735946917641e-01 3.777957680469e-01 3.821034945013e-01 3.865108576153e-01 3.910079940061e-01 3.955828865510e-01 4.002295969172e-01 4.049342424072e-01 4.096920437150e-01 4.144915436308e-01 4.193243009954e-01 4.241811138964e-01 4.290517495604e-01 4.339315557959e-01 4.388081136907e-01 4.436766495981e-01 4.485271916931e-01 4.533512948509e-01 4.581437253653e-01 4.628938336794e-01 4.675977751184e-01 4.722444500077e-01 4.768299306092e-01 4.813452320154e-01 4.857842021897e-01 4.901416184303e-01 4.944078370861e-01 4.985802403828e-01 5.026488535072e-01 5.066110083642e-01 5.104592394570e-01 5.141871329874e-01 5.177906136763e-01 5.212633734742e-01 5.246003081929e-01 5.277953785654e-01 5.308439384519e-01 5.337419295170e-01 5.364823984377e-01 5.390645217326e-01 5.414794912972e-01 5.437247119339e-01 5.457962365650e-01 5.476897879712e-01 5.494029282075e-01 5.509277241761e-01 5.522661627525e-01 5.534103715670e-01 5.543590416643e-01 5.551095836688e-01 5.556577175111e-01 5.560029484014e-01 5.561390389056e-01 5.560688035089e-01 5.557848629592e-01 5.552897394925e-01 5.545804710953e-01 5.536529111401e-01 5.525117481069e-01 5.511499355550e-01 5.495729936243e-01 5.477750731626e-01 5.457601773156e-01 5.435277566276e-01 5.410769806760e-01 5.384126360227e-01 5.355310337788e-01 5.324391483909e-01 5.291367303949e-01 5.256267746449e-01 5.219137264685e-01 5.179980496365e-01 5.138890141561e-01 5.095859735703e-01 5.050997630819e-01 5.004330185734e-01 4.955934381821e-01 4.905891484300e-01 4.854267791711e-01 4.801186134354e-01 4.746707439697e-01 4.690974469007e-01 4.634082257730e-01 4.576167939186e-01 4.517388282219e-01 4.457857623429e-01 4.397783293332e-01 4.337304873259e-01 4.276649440477e-01 4.215997111150e-01 4.155579980187e-01 4.095639011970e-01 4.036399437567e-01 3.978167865502e-01 3.921201214807e-01 3.865816637187e-01 3.812309041750e-01 3.761033527426e-01 3.712314493675e-01 3.666482682751e-01 3.623940571335e-01 3.585006945936e-01 3.550069669429e-01 3.519457424474e-01 3.493541383237e-01 3.472627290303e-01 3.457016801939e-01 3.447007068718e-01 3.442807417071e-01 3.444652572915e-01 3.452651205421e-01 3.466945559317e-01 3.487560104255e-01 3.514516031045e-01 3.547759614635e-01 3.587173586359e-01 3.632652300755e-01 3.683964615197e-01 3.740922624415e-01 3.803244533977e-01 3.870666518469e-01 3.942876249026e-01 4.019566167475e-01 4.100410035056e-01 4.185043925950e-01 4.273169863234e-01 4.364408449413e-01 4.458454493359e-01 4.554949399191e-01 4.653579315900e-01 4.754028976325e-01 4.855953326980e-01 4.959098132245e-01 5.063102886953e-01 5.167735038392e-01 5.272680358279e-01 5.377684123235e-01 5.482482792583e-01 5.586811177675e-01 5.690435374616e-01 5.793099426940e-01 5.894592456369e-01 5.994672463310e-01 6.093145116345e-01 6.189767828342e-01 6.284358988605e-01 6.376728158075e-01 6.466646492389e-01 6.553985689024e-01 6.638516644381e-01 6.720104235464e-01 6.798549618488e-01 6.873719413231e-01 6.945469600334e-01 7.013614805344e-01 7.078059519232e-01 7.138631900069e-01 7.195240517771e-01 7.247740523869e-01 7.296028680123e-01 7.340016258421e-01 7.379566105965e-01 7.414635762731e-01 7.445112536656e-01 7.470945541485e-01 7.492053742117e-01 7.508388120564e-01 7.519917691555e-01 7.526580931261e-01 7.528395388888e-01 7.525293165580e-01 7.517328998573e-01 7.504470353426e-01 7.486759720344e-01 7.464237624236e-01 7.436919689251e-01 7.404921325174e-01 7.368253012287e-01 7.327071322570e-01 7.281460955190e-01 7.231528919690e-01 7.177454045517e-01 7.119351167371e-01 7.057456607346e-01 6.991916050805e-01 6.922993531043e-01 6.850917385386e-01 6.775934905034e-01 6.698383388820e-01 6.618526068789e-01 6.536753301302e-01 6.453386825164e-01 6.368840562275e-01 6.283546391362e-01 6.197926144015e-01 6.112480863056e-01 6.027679956022e-01 5.944089853821e-01 5.862220334262e-01 5.782659591354e-01 5.705997183072e-01 5.632813711765e-01 5.563741436548e-01 5.499351937640e-01 5.440265320031e-01 5.387041011741e-01 5.340245396313e-01 5.300375815918e-01 5.267897388772e-01 5.243223245283e-01 5.226667731198e-01 5.218496008306e-01 5.218855630732e-01 5.227849305572e-01 5.245415678340e-01 5.271473655692e-01 5.305792946248e-01 5.348083793564e-01 5.397994318641e-01 5.455031644263e-01 5.518734899187e-01 5.588516449137e-01 5.663792838155e-01 5.743929086337e-01 5.828257490195e-01 5.916152630917e-01 6.006895890777e-01 6.099867912599e-01 6.194402120760e-01 6.289830515785e-01 6.385572403604e-01 6.480988514886e-01 6.575523601565e-01 6.668606304490e-01 6.759730820294e-01 6.848390092062e-01 6.934117568750e-01 7.016495484288e-01 7.095099553505e-01 7.169588243833e-01 7.239619471457e-01 7.304894845128e-01 7.365150656389e-01 7.420168194392e-01 7.469761692079e-01 7.513765724766e-01 7.552096274178e-01 7.584662462687e-01 7.611448897616e-01 7.632462418434e-01 7.647739109891e-01 7.657421418364e-01 7.661593827369e-01 7.660484617134e-01 7.654296065322e-01 7.643309712372e-01 7.627836419219e-01 7.608247543384e-01 7.584948279300e-01 7.558362780263e-01 7.529003383904e-01 7.497375515141e-01 7.464050644653e-01 7.429625147174e-01 7.394695039820e-01 7.359928107242e-01 7.325942983304e-01 7.293443418308e-01 7.263063475455e-01 7.235459248661e-01 7.211273631635e-01 7.191099881230e-01 7.175536973513e-01 7.165063519655e-01 7.160160549868e-01 7.161212894466e-01 7.168536118385e-01 7.182369796797e-01 7.202849967039e-01 7.230040438910e-01 7.263897784480e-01 7.304313032660e-01 7.351075829530e-01 7.403876359491e-01 7.462411082787e-01 7.526201585348e-01 7.594812300532e-01 7.667722793371e-01 7.744347786296e-01 7.824171875900e-01 7.906565867655e-01 7.990966717223e-01 8.076796903403e-01 8.163454397952e-01 8.250444165160e-01 8.337213160900e-01 8.423288167282e-01 8.508215278999e-01 8.591591552139e-01 8.673056245126e-01 8.752268339832e-01 8.828983413764e-01 8.902943667850e-01 8.973977015014e-01 9.041949755994e-01 9.106748518003e-01 9.168365178199e-01 9.226709929390e-01 9.281870697209e-01 9.333856795246e-01 9.382763523068e-01 9.428697711631e-01 9.471752544106e-01 9.512095266678e-01 9.549824565136e-01 9.585132665362e-01 9.618116682180e-01 9.648933062784e-01 9.677706067181e-01 9.704509257204e-01 9.729478163865e-01 9.752630439064e-01 9.774016561257e-01 9.793637098876e-01 9.811462713015e-01 9.827440373789e-01 9.841463707215e-01 9.853427577903e-01 9.863165320122e-01 9.870511143182e-01 9.875260160149e-01 9.877186443923e-01 9.876085055733e-01 9.871696060631e-01 9.863805916349e-01 9.852181774431e-01 9.836636614329e-01 9.816969345079e-01 9.793070446754e-01 9.764839152071e-01 9.732230912681e-01 9.695296860119e-01 9.654110121128e-01 9.608891649859e-01 9.559887304105e-01 9.507469584568e-01 9.452142756845e-01 9.394437205785e-01 9.335061626289e-01 9.274767325673e-01 9.214437391826e-01 9.155022461990e-01 9.097545047625e-01 9.043090110020e-01 8.992745531830e-01 8.947639025567e-01 8.908827595722e-01 8.877341137276e-01 8.854088396172e-01 8.839857801013e-01 8.835283911647e-01 8.840755798681e-01 8.856524313657e-01 8.882527620642e-01 8.918534686440e-01 8.964028283653e-01 9.018287168629e-01 9.080412894563e-01 9.149282499136e-01 9.223705813356e-01 9.302323219849e-01 9.383758788036e-01 9.466621632709e-01 9.549492992195e-01 9.631085587382e-01 9.710124178233e-01 9.785525037492e-01 9.856286268402e-01 9.921594962179e-01 9.980850894706e-01 1.003354250331e+00 1.007943925081e+00 1.011843988741e+00 1.015066136712e+00 1.017636174098e+00 1.019593632979e+00 1.020995477093e+00 1.021905939518e+00 1.022398999078e+00 1.022555129591e+00 1.022455739866e+00 1.022184270644e+00 1.021820825095e+00 1.021442018579e+00 1.021117409707e+00 1.020910559502e+00 1.020876215582e+00 1.021061021119e+00 1.021506708392e+00 1.022240528213e+00 1.023293502195e+00 1.024684056888e+00 1.026430660246e+00 1.028552505411e+00 1.031060250176e+00 1.033974778728e+00 1.037303859813e+00 1.041065071152e+00 1.045268631132e+00 1.049921555877e+00 1.055031454406e+00 1.060584983148e+00 1.066580041395e+00 1.072980768289e+00 1.079758353794e+00 1.086858973475e+00 1.094216435609e+00 1.101765839979e+00 1.109407878068e+00 1.117065077412e+00 1.124634811836e+00 1.132025291428e+00 1.139158354719e+00 1.145945561516e+00 1.152345616791e+00 1.158301910827e+00 1.163811825002e+00 1.168878497941e+00 1.173527304020e+00 1.177826228665e+00 1.181826038976e+00 1.185628497928e+00 1.189308978231e+00 1.192952418803e+00 1.196642557689e+00 1.200414565713e+00 1.204319996619e+00 1.208338484403e+00 1.212453298664e+00 1.216608047548e+00 1.220712632665e+00 1.224699078473e+00 1.228453233155e+00 1.231915053745e+00 1.233522246273e+00 1.233531726159e+00 1.232831965110e+00 1.232501257651e+00 1.233395499216e+00 1.235847492682e+00 1.239531987930e+00 1.243604188840e+00 1.247095530058e+00 1.249305740329e+00 1.250075415725e+00 1.249882876820e+00 1.249682765017e+00 1.250516731257e+00 1.253108465593e+00 1.257591603855e+00 1.263414554499e+00 1.269539976809e+00 1.274855680395e+00 1.278556288544e+00 1.280401589620e+00 1.280778114308e+00 1.280527625244e+00 1.280557824059e+00 1.281487145787e+00 1.283396293576e+00 1.285775810259e+00 1.287724280843e+00 1.288340945034e+00 1.287062416167e+00 1.283879309677e+00 1.279369727361e+00 1.274483461223e+00 1.270155630147e+00 1.266963588787e+00 1.264897030423e+00 1.263330034532e+00 1.261264726753e+00 1.257730730497e+00 1.252117535158e+00 1.244392224842e+00 1.235121184255e+00 1.225246744068e+00 1.215717544960e+00 1.207160366599e+00 1.199664253018e+00 1.192764038070e+00 1.185694017253e+00 1.177753268451e+00 1.168607560458e+00 1.158467647160e+00 1.148053035068e+00 1.138321331282e+00 1.130092117543e+00 1.123738907279e+00 1.119046416227e+00 1.115297888872e+00 1.111627548512e+00 1.107422037131e+00 1.102609591835e+00 1.097734898444e+00 1.093605888571e+00 1.089514635634e+00 1.055536932698e+00 9.831520787095e-01 9.004399592995e-01 8.462353608031e-01 8.523105219784e-01 9.175261258470e-01 1.009317368899e+00 1.089813561043e+00 1.132398542976e+00 1.125225407083e+00 1.071242224370e+00 9.882697566809e-01 9.084245989021e-01 8.706288890376e-01 8.981104111299e-01 9.780878025256e-01 1.073732085272e+00 1.149406000359e+00 1.182327094734e+00 1.164682422359e+00 1.103791999088e+00 1.022243203335e+00 9.555410063444e-01 9.395495355223e-01 9.860635487215e-01 1.072201932635e+00 1.159647240561e+00 1.216120377179e+00 1.223615892531e+00 1.179860077452e+00 1.098459106136e+00 1.008484776280e+00 9.490555887329e-01 9.508527862432e-01 1.011927529430e+00 1.099701965029e+00 1.176140512526e+00 1.214486511006e+00 1.203292266205e+00 1.145981527151e+00 1.059865092872e+00 9.739075058583e-01 9.212695688182e-01 9.223511348661e-01 9.694909586051e-01 1.034124691359e+00 1.086636149519e+00 1.108001796336e+00 1.092083489706e+00 1.044724228182e+00 9.818679831191e-01 9.258817508125e-01 8.978523258757e-01 9.064139087035e-01 9.424180067752e-01 9.859326248276e-01 1.017760906178e+00 1.026286471418e+00 1.009475464184e+00 9.745214710918e-01 9.356792107902e-01 9.095963516961e-01 9.076111707166e-01 9.291803813437e-01 9.624814105373e-01 9.917116363664e-01 1.004588637280e+00 9.963432061839e-01 9.707516714410e-01 9.387314811208e-01 9.144149939819e-01 9.085729484809e-01 9.224991675615e-01 9.475129244176e-01 9.705110477139e-01 9.808083092267e-01 9.741330694523e-01 9.536255751542e-01 9.282053266424e-01 9.087061669794e-01 9.026314567400e-01 9.101809031306e-01 9.247684979071e-01 9.373370151938e-01 9.411951114580e-01 9.345634104569e-01 9.206084462933e-01 9.054353831329e-01 8.948496857477e-01 8.914867022797e-01 8.937593697939e-01 8.974293993600e-01 8.982797976649e-01 8.942766524561e-01 8.861794362400e-01 8.766779813651e-01 8.688136560684e-01 8.643989966105e-01 8.634555512146e-01 8.646042135170e-01 8.661078824927e-01 8.666726599245e-01 8.656805656985e-01 8.630874384331e-01 8.601370057226e-01 8.821713996458e-01
 1.994409984371e-01 1.984936680276e-01 1.975138010983e-01 1.964623748902e-01 1.953578313811e-01 1.942493338798e-01 1.931813544932e-01 1.921713195885e-01 1.912041297014e-01 1.902419856672e-01 1.892534973006e-01 1.882299007811e-01 1.871818198544e-01 1.861217850648e-01 1.850611177194e-01 1.840189353276e-01 1.830180985137e-01 1.820554802108e-01 1.810889225985e-01 1.800668516086e-01 1.789742813405e-01 1.778503824614e-01 1.767629638629e-01 1.757546636404e-01 1.748133961213e-01 1.738813113568e-01 1.728972342332e-01 1.718451173901e-01 1.707610182460e-01 1.697028337568e-01 1.687061160392e-01 1.677647480295e-01 1.668505495711e-01 1.659301136185e-01 1.649744260982e-01 1.639652577950e-01 1.629128232189e-01 1.618584161429e-01 1.608525884375e-01 1.599192499901e-01 1.590358485112e-01 1.581461957156e-01 1.571971529795e-01 1.561757364939e-01 1.551167931553e-01 1.540832384789e-01 1.531230971456e-01 1.522395075857e-01 1.513969942406e-01 1.505434089413e-01 1.496407526035e-01 1.486782825459e-01 1.476803018236e-01 1.467009048787e-01 1.457909681471e-01 1.449653094364e-01 1.441877801585e-01 1.433921962547e-01 1.425280656658e-01 1.415926511798e-01 1.406341604079e-01 1.397235662193e-01 1.389027544513e-01 1.381603156526e-01 1.374399940409e-01 1.366861199430e-01 1.358735138568e-01 1.350148329631e-01 1.341538857814e-01 1.333430654246e-01 1.326163600049e-01 1.319635487294e-01 1.313323975544e-01 1.306588064002e-01 1.299085294892e-01 1.291035445432e-01 1.283129620295e-01 1.276083391199e-01 1.270123306501e-01 1.264771527518e-01 1.259243881203e-01 1.252965891356e-01 1.245957870146e-01 1.238793471263e-01 1.232235219506e-01 1.226768387512e-01 1.222246499075e-01 1.217988065935e-01 1.213231660294e-01 1.207653052655e-01 1.201581863635e-01 1.195795281382e-01 1.191012238179e-01 1.187377448318e-01 1.184367485326e-01 1.181182697549e-01 1.177322456738e-01 1.172893742764e-01 1.168490859901e-01 1.164793521906e-01 1.162113436774e-01 1.160214496851e-01 1.158510094515e-01 1.156494436247e-01 1.154054480289e-01 1.151465430100e-01 1.149174470059e-01 1.147496808370e-01 1.146483825710e-01 1.145972829504e-01 1.145678745318e-01 1.145348466040e-01 1.144801670868e-01 1.144003659430e-01 1.143192896304e-01 1.142781143155e-01 1.143152915459e-01 1.144315346462e-01 1.145831687905e-01 1.147057306418e-01 1.147586422879e-01 1.147616842627e-01 1.147882394876e-01 1.149119231226e-01 1.151488515495e-01 1.154475295690e-01 1.157229600238e-01 1.159238544853e-01 1.160693289833e-01 1.162299904126e-01 1.164777691409e-01 1.168310003309e-01 1.172511342179e-01 1.176788536567e-01 1.180728981397e-01 1.184336951612e-01 1.187905391261e-01 1.191804422101e-01 1.196284179143e-01 1.201396450634e-01 1.207012780871e-01 1.212810174100e-01 1.218413978858e-01 1.223608867934e-01 1.228516883249e-01 1.233598917583e-01 1.239340716566e-01 1.245880702227e-01 1.252855064329e-01 1.259657630442e-01 1.265907339918e-01 1.271760476886e-01 1.277757418392e-01 1.284408644867e-01 1.291785752340e-01 1.299520988390e-01 1.307216198575e-01 1.314672437773e-01 1.322051235470e-01 1.329615817239e-01 1.337505991347e-01 1.345702249877e-01 1.354104563495e-01 1.362671616579e-01 1.371382397519e-01 1.380183503359e-01 1.388983342108e-01 1.397734733835e-01 1.406512409096e-01 1.415469481949e-01 1.424696564407e-01 1.434151597273e-01 1.443680790177e-01 1.453173402834e-01 1.462623865489e-01 1.472121127245e-01 1.481755540459e-01 1.491567007537e-01 1.501536644824e-01 1.511626900864e-01 1.521793000314e-01 1.531986245319e-01 1.542198302191e-01 1.552445044779e-01 1.562782017660e-01 1.573250171459e-01 1.583827617648e-01 1.594458319902e-01 1.605110554222e-01 1.615806447216e-01 1.626613820926e-01 1.637537538452e-01 1.648530535283e-01 1.659536024183e-01 1.670552060666e-01 1.681661750254e-01 1.692913354507e-01 1.704277245410e-01 1.715659974091e-01 1.726999034529e-01 1.738332138458e-01 1.749722606961e-01 1.761219846146e-01 1.772777406994e-01 1.784321906848e-01 1.795839337768e-01 1.807369643745e-01 1.818967489582e-01 1.830657579037e-01 1.842378173979e-01 1.854091697065e-01 1.865811021822e-01 1.877563939628e-01 1.889393227180e-01 1.901279822226e-01 1.913190231255e-01 1.925092816118e-01 1.937010124435e-01 1.948957051019e-01 1.960941579434e-01 1.972946479305e-01 1.984949524971e-01 1.996949995555e-01 2.008971530986e-01 2.021021327532e-01 2.033073433880e-01 2.045126688714e-01 2.057177029965e-01 2.069242392869e-01 2.081338862315e-01 2.093460682017e-01 2.105582791685e-01 2.117681916936e-01 2.129789476693e-01 2.141899734479e-01 2.154033010266e-01 2.166170997502e-01 2.178294638247e-01 2.190414100875e-01 2.202526181242e-01 2.214638890168e-01 2.226738147845e-01 2.238845691265e-01 2.250936020385e-01 2.263029411855e-01 2.275122446395e-01 2.287193207180e-01 2.299256599527e-01 2.311303997256e-01 2.323343581263e-01 2.335384255098e-01 2.347399349098e-01 2.359397464810e-01 2.371370527766e-01 2.383332098723e-01 2.395287811826e-01 2.407219412284e-01 2.419132535176e-01 2.431020912977e-01 2.442891555359e-01 2.454744662335e-01 2.466573528529e-01 2.478379350300e-01 2.490167395542e-01 2.501925653830e-01 2.513668897600e-01 2.525369956301e-01 2.537042697547e-01 2.548686462313e-01 2.560304552901e-01 2.571908188227e-01 2.583478612895e-01 2.595013440910e-01 2.606511281517e-01 2.617973254091e-01 2.629407072452e-01 2.640817795833e-01 2.652200143488e-01 2.663543100368e-01 2.674839981530e-01 2.686105851853e-01 2.697329230805e-01 2.708523002919e-01 2.719682099554e-01 2.730805004924e-01 2.741880886053e-01 2.752911220303e-01 2.763897559010e-01 2.774852270022e-01 2.785762287683e-01 2.796624494841e-01 2.807438069483e-01 2.818199483468e-01 2.828913937372e-01 2.839595609769e-01 2.850226674619e-01 2.860805759815e-01 2.871332075167e-01 2.881805717930e-01 2.892241223643e-01 2.902622720902e-01 2.912955605597e-01 2.923233067501e-01 2.933453154202e-01 2.943624582269e-01 2.953738000647e-01 2.963802696988e-01 2.973817371037e-01 2.983768814584e-01 2.993666596221e-01 3.003498027525e-01 3.013268083354e-01 3.022989082464e-01 3.032654527200e-01 3.042254353783e-01 3.051796714043e-01 3.061267922163e-01 3.070677617757e-01 3.080020634132e-01 3.089309286755e-01 3.098536222088e-01 3.107704370711e-01 3.116797021564e-01 3.125819972219e-01 3.134765131771e-01 3.143648332739e-01 3.152459302019e-01 3.161218973032e-01 3.169915054335e-01 3.178537867401e-01 3.187075496381e-01 3.195528765925e-01 3.203911078758e-01 3.212226474333e-01 3.220474884661e-01 3.228651530351e-01 3.236758859386e-01 3.244782807472e-01 3.252716369020e-01 3.260566005250e-01 3.268351837950e-01 3.276060630263e-01 3.283694831921e-01 3.291249455934e-01 3.298719371524e-01 3.306100787125e-01 3.313408255747e-01 3.320631936833e-01 3.327776064845e-01 3.334844643378e-01 3.341817114324e-01 3.348710921725e-01 3.355518048252e-01 3.362240278460e-01 3.368883775578e-01 3.375436347096e-01 3.381907096250e-01 3.388284469309e-01 3.394573645098e-01 3.400778157728e-01 3.406890437507e-01 3.412914111158e-01 3.418834089542e-01 3.424668795070e-01 3.430423359686e-01 3.436084547444e-01 3.441653832172e-01 3.447123465510e-01 3.452487332070e-01 3.457761980235e-01 3.462945677867e-01 3.468046116734e-01 3.473055476393e-01 3.477960659618e-01 3.482767332018e-01 3.487471888511e-01 3.492080342741e-01 3.496593314298e-01 3.501022068413e-01 3.505346766420e-01 3.509573419842e-01 3.513704006322e-01 3.517727195543e-01 3.521645954459e-01 3.525465619866e-01 3.529176392414e-01 3.532789487093e-01 3.536310440010e-01 3.539732875014e-01 3.543056161298e-01 3.546264622223e-01 3.549357316716e-01 3.552341394948e-01 3.555240983719e-01 3.558037446009e-01 3.560746144596e-01 3.563343661807e-01 3.565832211044e-01 3.568196666302e-01 3.570461004569e-01 3.572626403984e-01 3.574691768071e-01 3.576663600067e-01 3.578520444255e-01 3.580272146427e-01 3.581916308086e-01 3.583441883987e-01 3.584865714684e-01 3.586200147547e-01 3.587431583440e-01 3.588546517827e-01 3.589550014273e-01 3.590440848781e-01 3.591232663340e-01 3.591914530699e-01 3.592502578690e-01 3.592974222802e-01 3.593331675195e-01 3.593579505367e-01 3.593715044004e-01 3.593746797278e-01 3.593681477888e-01 3.593504959917e-01 3.593215995535e-01 3.592806061017e-01 3.592296294199e-01 3.591671025313e-01 3.590957216821e-01 3.590134350457e-01 3.589200737710e-01 3.588154973577e-01 3.586998079893e-01 3.585745881497e-01 3.584386631762e-01 3.582925487883e-01 3.581358949404e-01 3.579686772760e-01 3.577909160673e-01 3.576025612983e-01 3.574046532993e-01 3.571967400481e-01 3.569780752791e-01 3.567490939737e-01 3.565097051250e-01 3.562611207996e-01 3.560024977457e-01 3.557335763127e-01 3.554547770610e-01 3.551661960842e-01 3.548671961679e-01 3.545588330824e-01 3.542413265608e-01 3.539144829968e-01 3.535782012055e-01 3.532320531600e-01 3.528768863042e-01 3.525120704185e-01 3.521392939964e-01 3.517573259492e-01 3.513660044541e-01 3.509669183553e-01 3.505583020385e-01 3.501413537003e-01 3.497165639335e-01 3.492831970073e-01 3.488432708235e-01 3.483937165596e-01 3.479375796664e-01 3.474732319930e-01 3.470014765290e-01 3.465231313515e-01 3.460369967044e-01 3.455446156323e-01 3.450453282500e-01 3.445392212945e-01 3.440264359915e-01 3.435080730522e-01 3.429843480075e-01 3.424537091831e-01 3.419186029649e-01 3.413768880289e-01 3.408309477205e-01 3.402798970747e-01 3.397237465691e-01 3.391637329051e-01 3.385999647082e-01 3.380315330601e-01 3.374589549367e-01 3.368837055113e-01 3.363051979845e-01 3.357243010943e-01 3.351395762635e-01 3.345542988444e-01 3.339666845121e-01 3.333763004971e-01 3.327857904099e-01 3.321937551772e-01 3.316023801758e-01 3.310096443274e-01 3.304171304925e-01 3.298255523480e-01 3.292338038442e-01 3.286441689697e-01 3.280560738319e-01 3.274699531912e-01 3.268857227426e-01 3.263042967330e-01 3.257264061125e-01 3.251518391637e-01 3.245818010702e-01 3.240148703396e-01 3.234545874890e-01 3.228989289070e-01 3.223489884353e-01 3.218050823556e-01 3.212679785901e-01 3.207388465896e-01 3.202174894970e-01 3.197037265755e-01 3.191992402688e-01 3.187035250780e-01 3.182172872366e-01 3.177423164441e-01 3.172772249923e-01 3.168239350607e-01 3.163824589652e-01 3.159532886594e-01 3.155375020785e-01 3.151351088439e-01 3.147463661276e-01 3.143727799308e-01 3.140139588374e-01 3.136717884310e-01 3.133449018102e-01 3.130362161404e-01 3.127447220668e-01 3.124711718113e-01 3.122166924760e-01 3.119812549724e-01 3.117658630656e-01 3.115718768314e-01 3.113976968701e-01 3.112459215813e-01 3.111162530023e-01 3.110092841836e-01 3.109259602975e-01 3.108666349595e-01 3.108321346482e-01 3.108225021979e-01 3.108384536612e-01 3.108808888349e-01 3.109503723734e-01 3.110477085624e-01 3.111726069934e-01 3.113259779121e-01 3.115084177800e-01 3.117209001133e-01 3.119625871367e-01 3.122346825809e-01 3.125385451020e-01 3.128731497047e-01 3.132403621758e-01 3.136396258290e-01 3.140716146876e-01 3.145372776112e-01 3.150354952308e-01 3.155687639625e-01 3.161358433852e-01 3.167376032730e-01 3.173749820578e-01 3.180462397966e-01 3.187544329397e-01 3.194979275535e-01 3.202773735638e-01 3.210937999815e-01 3.219468589713e-01 3.228361003205e-01 3.237626392990e-01 3.247267163763e-01 3.257264834716e-01 3.267648035138e-01 3.278404211078e-01 3.289538063889e-01 3.301048716088e-01 3.312924701597e-01 3.325183834656e-01 3.337818115126e-01 3.350828311803e-01 3.364211306150e-01 3.377969559673e-01 3.392099050792e-01 3.406599562666e-01 3.421479885354e-01 3.436717457228e-01 3.452325658436e-01 3.468301581489e-01 3.484641535593e-01 3.501340505245e-01 3.518395786345e-01 3.535809193034e-01 3.553570728927e-01 3.571685689102e-01 3.590146397663e-01 3.608946609586e-01 3.628096474284e-01 3.647567951077e-01 3.667370416232e-01 3.687513358874e-01 3.707971779222e-01 3.728747728918e-01 3.749840427435e-01 3.771242487501e-01 3.792949479808e-01 3.814956702107e-01 3.837259903332e-01 3.859857085921e-01 3.882736543685e-01 3.905886484738e-01 3.929323939903e-01 3.953024760677e-01 3.976988377427e-01 4.001211231774e-01 4.025687549795e-01 4.050407674682e-01 4.075362675001e-01 4.100560555212e-01 4.125976441197e-01 4.151622157808e-01 4.177476935282e-01 4.203543079577e-01 4.229809526707e-01 4.256271878006e-01 4.282929017423e-01 4.309766832835e-01 4.336774257011e-01 4.363956822726e-01 4.391303223671e-01 4.418801216035e-01 4.446446558509e-01 4.474234092926e-01 4.502161171131e-01 4.530209980466e-01 4.558383188619e-01 4.586674043774e-01 4.615065756351e-01 4.643555748414e-01 4.672139518853e-01 4.700811613870e-01 4.729551332259e-01 4.758365925990e-01 4.787243499838e-01 4.816180034400e-01 4.845159506251e-01 4.874180241365e-01 4.903235381824e-01 4.932312628225e-01 4.961407188879e-01 4.990519641468e-01 5.019627135572e-01 5.048729832251e-01 5.077818606362e-01 5.106892068583e-01 5.135934349860e-01 5.164946273772e-01 5.193904134728e-01 5.222811050900e-01 5.251665584718e-01 5.280451472892e-01 5.309165612390e-01 5.337787159818e-01 5.366327533073e-01 5.394765684316e-01 5.423102747708e-01 5.451314876548e-01 5.479411001502e-01 5.507376531099e-01 5.535203525091e-01 5.562887960698e-01 5.590419056178e-01 5.617774566149e-01 5.644967814585e-01 5.671987171312e-01 5.698819828089e-01 5.725451780723e-01 5.751883677438e-01 5.778108330665e-01 5.804118140030e-01 5.829893847897e-01 5.855438702250e-01 5.880738170943e-01 5.905787542559e-01 5.930578463341e-01 5.955098172084e-01 5.979346488152e-01 6.003306617284e-01 6.026986955865e-01 6.050356966132e-01 6.073429216044e-01 6.096171849805e-01 6.118594945956e-01 6.140694107027e-01 6.162446124676e-01 6.183848221084e-01 6.204901403621e-01 6.225584203616e-01 6.245892316288e-01 6.265825596116e-01 6.285361642913e-01 6.304506137877e-01 6.323239258142e-01 6.341568047297e-01 6.359476582275e-01 6.376947047998e-01 6.393983487786e-01 6.410581312975e-01 6.426724528203e-01 6.442397698573e-01 6.457606254719e-01 6.472344902367e-01 6.486592455221e-01 6.500348281143e-01 6.513610088884e-01 6.526360713512e-01 6.538596225713e-01 6.550300942938e-01 6.561487372473e-01 6.572123085208e-01 6.582225746896e-01 6.591770396414e-01 6.600751883631e-01 6.609174626010e-01 6.617009009444e-01 6.624279333888e-01 6.630949924990e-01 6.637020286021e-01 6.642498851758e-01 6.647360604931e-01 6.651616386197e-01 6.655232205221e-01 6.658230746103e-01 6.660592425262e-01 6.662305136500e-01 6.663379344223e-01 6.663780292596e-01 6.663537762014e-01 6.662624276095e-01 6.661033843815e-01 6.658775644009e-01 6.655819483803e-01 6.652192487488e-01 6.647853492418e-01 6.642828766512e-01 6.637100587996e-01 6.630643731734e-01 6.623497571022e-01 6.615612021015e-01 6.607025160468e-01 6.597692389943e-01 6.587641063279e-01 6.576853665610e-01 6.565323608828e-01 6.553068192460e-01 6.540045150927e-01 6.526294182119e-01 6.511792197599e-01 6.496534484173e-01 6.480538148053e-01 6.463763077316e-01 6.446251522473e-01 6.427966396096e-01 6.408928832728e-01 6.389137157004e-01 6.368563527333e-01 6.347258576158e-01 6.325162441640e-01 6.302328858666e-01 6.278718074726e-01 6.254362208198e-01 6.229253495272e-01 6.203368342944e-01 6.176769764143e-01 6.149372149320e-01 6.121275503970e-01 6.092409526581e-01 6.062810112407e-01 6.032476844090e-01 6.001393716970e-01 5.969624224538e-01 5.937091323763e-01 5.903879056339e-01 5.869947930401e-01 5.835314091193e-01 5.800008854608e-01 5.763994040666e-01 5.727331667282e-01 5.689983759764e-01 5.652009474378e-01 5.613382853892e-01 5.574112005655e-01 5.534260097980e-01 5.493765361821e-01 5.452722080927e-01 5.411069237255e-01 5.368877196227e-01 5.326147462592e-01 5.282886018664e-01 5.239128724170e-01 5.194872397353e-01 5.150186184556e-01 5.105021624124e-01 5.059471167656e-01 5.013514935377e-01 4.967188550337e-01 4.920541846896e-01 4.873553976324e-01 4.826311653198e-01 4.778801217994e-01 4.731091651509e-01 4.683190163560e-01 4.635145841522e-01 4.586991955898e-01 4.538765843691e-01 4.490523648470e-01 4.442274883028e-01 4.394108406357e-01 4.346043794965e-01 4.298146813170e-01 4.250457030486e-01 4.203023263386e-01 4.155925071222e-01 4.109183948215e-01 4.062908846225e-01 4.017108116143e-01 3.971883660763e-01 3.927296665697e-01 3.883396110921e-01 3.840292164528e-01 3.798008354794e-01 3.756671904151e-01 3.716320338485e-01 3.677052675668e-01 3.638940099970e-01 3.602061768157e-01 3.566521615027e-01 3.532375497091e-01 3.499714199078e-01 3.468620826539e-01 3.439183208755e-01 3.411476047066e-01 3.385573736507e-01 3.361559593976e-01 3.339503796370e-01 3.319481927584e-01 3.301537375494e-01 3.285766349572e-01 3.272195928512e-01 3.260889747137e-01 3.251878643188e-01 3.245216715216e-01 3.240919684538e-01 3.239003874963e-01 3.239487205528e-01 3.242379438106e-01 3.247673305920e-01 3.255345367346e-01 3.265393201768e-01 3.277767849243e-01 3.292446001006e-01 3.309382654662e-01 3.328525002239e-01 3.349823295700e-01 3.373193804922e-01 3.398591396849e-01 3.425911756367e-01 3.455125146750e-01 3.486105555403e-01 3.518776452733e-01 3.553067061606e-01 3.588856145195e-01 3.626087126971e-01 3.664646709817e-01 3.704443137325e-01 3.745391196392e-01 3.787382633385e-01 3.830335625981e-01 3.874141849368e-01 3.918735771898e-01 3.964003164194e-01 4.009859291925e-01 4.056212581708e-01 4.102973792694e-01 4.150064377212e-01 4.197378215430e-01 4.244859128710e-01 4.292399517852e-01 4.339926997025e-01 4.387378423546e-01 4.434643039321e-01 4.481680096898e-01 4.528375378118e-01 4.574694825842e-01 4.620554504102e-01 4.665857260172e-01 4.710578310582e-01 4.754609966741e-01 4.797921145604e-01 4.840416496866e-01 4.882054504976e-01 4.922763011816e-01 4.962478065942e-01 5.001156204461e-01 5.038713527502e-01 5.075130449057e-01 5.110311564951e-01 5.144226077656e-01 5.176828112228e-01 5.208042222578e-01 5.237848503277e-01 5.266172909145e-01 5.292982538697e-01 5.318222816286e-01 5.341855897768e-01 5.363845480129e-01 5.384117650520e-01 5.402677295840e-01 5.419447503355e-01 5.434419078685e-01 5.447541477066e-01 5.458777366624e-01 5.468114154405e-01 5.475484502661e-01 5.480908283798e-01 5.484325754468e-01 5.485721421519e-01 5.485073535776e-01 5.482351136996e-01 5.477556614659e-01 5.470640849607e-01 5.461632682923e-01 5.450475359840e-01 5.437193093981e-01 5.421761409487e-01 5.404175330806e-01 5.384451690729e-01 5.362558984773e-01 5.338552433208e-01 5.312397101216e-01 5.284115670240e-01 5.253749106816e-01 5.221273648396e-01 5.186760448542e-01 5.150203567731e-01 5.111648268077e-01 5.071137119159e-01 5.028696685548e-01 4.984400534014e-01 4.938283506606e-01 4.890438553678e-01 4.840877663586e-01 4.789725007610e-01 4.737043756953e-01 4.682928674430e-01 4.627485028751e-01 4.570810342158e-01 4.513041351135e-01 4.454281147545e-01 4.394706462234e-01 4.334436816415e-01 4.273652036671e-01 4.212542455912e-01 4.151268144776e-01 4.090081959323e-01 4.029152978991e-01 3.968769654868e-01 3.909153518689e-01 3.850581887886e-01 3.793357464192e-01 3.737767720196e-01 3.684145639941e-01 3.632791954188e-01 3.584096785422e-01 3.538383767465e-01 3.496025417675e-01 3.457377166642e-01 3.422813644983e-01 3.392695938339e-01 3.367346470671e-01 3.347129512054e-01 3.332294400026e-01 3.323163376010e-01 3.319936126159e-01 3.322814925621e-01 3.331946405487e-01 3.347390159617e-01 3.369239082186e-01 3.397425196524e-01 3.431922041382e-01 3.472578697043e-01 3.519258028490e-01 3.571747040171e-01 3.629796642002e-01 3.693163647218e-01 3.761517843390e-01 3.834587865091e-01 3.912010327205e-01 3.993474734626e-01 4.078628961663e-01 4.167135609086e-01 4.258665104295e-01 4.352857387188e-01 4.449409170217e-01 4.547958510006e-01 4.648225226577e-01 4.749886732232e-01 4.852636285609e-01 4.956196281307e-01 5.060264532722e-01 5.164602721631e-01 5.268896071657e-01 5.372939646796e-01 5.476450947719e-01 5.579203983607e-01 5.680980304946e-01 5.781516511824e-01 5.880644208201e-01 5.978111281917e-01 6.073749527178e-01 6.167324589838e-01 6.258680600977e-01 6.347611404104e-01 6.433946891804e-01 6.517519483087e-01 6.598131938244e-01 6.675681895950e-01 6.749958525906e-01 6.820849246398e-01 6.888195921593e-01 6.951866754892e-01 7.011745031837e-01 7.067677416115e-01 7.119597241994e-01 7.167341187535e-01 7.210847853086e-01 7.250006581294e-01 7.284727930572e-01 7.314954428522e-01 7.340578885489e-01 7.361588499475e-01 7.377882861889e-01 7.389445745742e-01 7.396229097704e-01 7.398227224300e-01 7.395412488595e-01 7.387761800551e-01 7.375343148467e-01 7.358111603644e-01 7.336148195937e-01 7.309466480604e-01 7.278141747779e-01 7.242261606912e-01 7.201868997920e-01 7.157130204880e-01 7.108101173503e-01 7.054968013933e-01 6.997858001244e-01 6.936950071343e-01 6.872461670336e-01 6.804555026658e-01 6.733521236224e-01 6.659577740437e-01 6.583026733083e-01 6.504168347139e-01 6.423315733326e-01 6.340861894960e-01 6.257136165411e-01 6.172586933180e-01 6.087631511722e-01 6.002739750387e-01 5.918397495971e-01 5.835102786327e-01 5.753421098515e-01 5.673886629510e-01 5.597090500475e-01 5.523603664923e-01 5.454045285720e-01 5.389007614886e-01 5.329073552648e-01 5.274842979597e-01 5.226841515818e-01 5.185620024520e-01 5.151625864718e-01 5.125288904475e-01 5.106939290199e-01 5.096867729655e-01 5.095259539856e-01 5.102188920240e-01 5.117686563472e-01 5.141618556290e-01 5.173853408781e-01 5.214074057616e-01 5.261950739391e-01 5.317053894780e-01 5.378861729434e-01 5.446883883465e-01 5.520476952655e-01 5.599082088968e-01 5.681998309533e-01 5.768604048828e-01 5.858236386062e-01 5.950212171245e-01 6.043917790667e-01 6.138679457098e-01 6.233889773086e-01 6.328942271042e-01 6.423249012733e-01 6.516273823120e-01 6.607452734755e-01 6.696327414248e-01 6.782396537795e-01 6.865233511332e-01 6.944425041619e-01 7.019593469119e-01 7.090401000237e-01 7.156530623285e-01 7.217708374591e-01 7.273687536737e-01 7.324274454583e-01 7.369280611478e-01 7.408592968047e-01 7.442115701907e-01 7.469774919567e-01 7.491599636175e-01 7.507554220742e-01 7.517751556532e-01 7.522296018308e-01 7.521320186657e-01 7.515044399467e-01 7.503687508195e-01 7.487544401510e-01 7.466946033592e-01 7.442266867496e-01 7.413918940731e-01 7.382365730461e-01 7.348091530845e-01 7.311650510047e-01 7.273624141712e-01 7.234595027908e-01 7.195212151758e-01 7.156138995827e-01 7.118023567945e-01 7.081587437010e-01 7.047474966158e-01 7.016376213329e-01 6.988945897408e-01 6.965801742836e-01 6.947546263704e-01 6.934684285726e-01 6.927711176797e-01 6.927008310378e-01 6.932908471962e-01 6.945655975635e-01 6.965376424384e-01 6.992126862941e-01 7.025847149547e-01 7.066439476042e-01 7.113635600939e-01 7.167154699244e-01 7.226612147078e-01 7.291532763654e-01 7.361472652899e-01 7.435835545967e-01 7.514062570985e-01 7.595576536654e-01 7.679717333815e-01 7.765939404968e-01 7.853575232957e-01 7.942064560588e-01 8.030860056072e-01 8.119384837745e-01 8.207171226774e-01 8.293729902628e-01 8.378663796744e-01 8.461566631200e-01 8.542125909504e-01 8.620058237973e-01 8.695093122056e-01 8.767094652786e-01 8.835867552483e-01 8.901338123791e-01 8.963442943585e-01 9.022148424285e-01 9.077502470991e-01 9.129507816070e-01 9.178298697724e-01 9.223951033173e-01 9.266580858094e-01 9.306355026344e-01 9.343400025302e-01 9.377892398282e-01 9.409959290101e-01 9.439792327700e-01 9.467482598345e-01 9.493181662792e-01 9.517022598095e-01 9.539041004736e-01 9.559333845645e-01 9.577908240405e-01 9.594774194707e-01 9.609913976519e-01 9.623250319824e-01 9.634701672342e-01 9.644129611143e-01 9.651416433204e-01 9.656359196491e-01 9.658793357784e-01 9.658499879263e-01 9.655270285600e-01 9.648899527270e-01 9.639162606583e-01 9.625901542546e-01 9.608898078039e-01 9.588068581451e-01 9.563266897978e-01 9.534477572147e-01 9.501708815650e-01 9.465017582593e-01 9.424591785489e-01 9.380621298734e-01 9.333478799358e-01 9.283550409322e-01 9.231351013369e-01 9.177507050971e-01 9.122689746585e-01 9.067736314264e-01 9.013473646316e-01 8.960878756512e-01 8.910933593605e-01 8.864667104655e-01 8.823111590270e-01 8.787283263737e-01 8.758157469476e-01 8.736597092930e-01 8.723374098966e-01 8.719108921200e-01 8.724237952908e-01 8.739009471578e-01 8.763421984151e-01 8.797312998664e-01 8.840213477401e-01 8.891527881764e-01 8.950386779119e-01 9.015788244789e-01 9.086600237092e-01 9.161522391251e-01 9.239260454943e-01 9.318431936622e-01 9.397698762399e-01 9.475741978421e-01 9.551327651872e-01 9.623348122241e-01 9.690775168174e-01 9.752804615137e-01 9.808724646084e-01 9.858075731229e-01 9.900546575032e-01 9.936004312880e-01 9.964547092280e-01 9.986391352133e-01 1.000196342341e+00 1.001182201722e+00 1.001663885473e+00 1.001720553875e+00 1.001436054948e+00 1.000901616087e+00 1.000208392928e+00 9.994467555653e-01 9.987025180095e-01 9.980580892892e-01 9.975850514662e-01 9.973446528148e-01 9.973942103156e-01 9.977744678653e-01 9.985193616276e-01 9.996550771493e-01 1.001197106453e+00 1.003159884104e+00 1.005547397328e+00 1.008365233621e+00 1.011615241713e+00 1.015296523302e+00 1.019413929422e+00 1.023960371270e+00 1.028939885563e+00 1.034342895973e+00 1.040160984836e+00 1.046378571752e+00 1.052968806517e+00 1.059903980804e+00 1.067132817658e+00 1.074606624430e+00 1.082255092817e+00 1.090002332824e+00 1.097770982860e+00 1.105461251066e+00 1.112998655926e+00 1.120283898088e+00 1.127244665972e+00 1.133814710562e+00 1.139935426452e+00 1.145589976901e+00 1.150752064491e+00 1.155449008123e+00 1.159709912330e+00 1.163591454687e+00 1.167176645739e+00 1.170533631236e+00 1.173771590683e+00 1.176959131942e+00 1.180179971565e+00 1.183492580563e+00 1.186916506108e+00 1.190478940174e+00 1.194133641664e+00 1.197852060808e+00 1.201557276888e+00 1.205171035313e+00 1.208629131085e+00 1.211843282158e+00 1.214794927207e+00 1.216049481619e+00 1.215792495284e+00 1.214932980109e+00 1.214567590533e+00 1.215571374479e+00 1.218295255966e+00 1.222418553892e+00 1.227105233851e+00 1.231390660623e+00 1.234569183993e+00 1.236467710151e+00 1.237545067862e+00 1.238723138651e+00 1.240984156403e+00 1.245002623728e+00 1.250855457940e+00 1.257944763893e+00 1.265211443435e+00 1.271537387698e+00 1.276122537532e+00 1.278733707840e+00 1.279776894601e+00 1.280099033829e+00 1.280609890530e+00 1.281941530131e+00 1.284187738030e+00 1.286849368303e+00 1.289048092973e+00 1.289900585453e+00 1.288845883534e+00 1.285869113809e+00 1.281535096275e+00 1.276758941442e+00 1.272441597947e+00 1.269135431585e+00 1.266812645890e+00 1.264842829481e+00 1.262247891265e+00 1.258081094921e+00 1.251759891068e+00 1.243281554909e+00 1.233251209522e+00 1.222640382810e+00 1.212428728675e+00 1.203282154342e+00 1.195316065727e+00 1.188084008835e+00 1.180835082081e+00 1.172862798139e+00 1.163811170140e+00 1.153864482402e+00 1.143710328432e+00 1.134267782170e+00 1.126336148664e+00 1.120293002900e+00 1.115938446235e+00 1.112599572798e+00 1.109469468266e+00 1.105982950868e+00 1.102093969125e+00 1.098359695099e+00 1.095730462934e+00 1.095112540066e+00 1.080725036729e+00 1.022926979108e+00 9.402932603793e-01 8.670184878141e-01 8.413945376080e-01 8.806534036621e-01 9.652587972425e-01 1.057036103856e+00 1.122921581542e+00 1.143567056029e+00 1.114326295657e+00 1.045165759291e+00 9.608069878047e-01 8.978948656854e-01 8.907101425511e-01 9.460120047180e-01 1.036837917502e+00 1.125000864970e+00 1.180632286355e+00 1.188332680687e+00 1.147956314732e+00 1.074749309237e+00 9.985392119120e-01 9.567291229095e-01 9.745130268497e-01 1.044436997777e+00 1.133059145908e+00 1.204369235094e+00 1.233900960076e+00 1.212451131394e+00 1.146455381656e+00 1.057805266122e+00 9.811729283383e-01 9.524454792311e-01 9.856111951396e-01 1.060810944650e+00 1.141481584363e+00 1.196097400862e+00 1.206925195793e+00 1.170895146445e+00 1.098721586065e+00 1.013283620920e+00 9.451963256176e-01 9.210575268282e-01 9.465758937588e-01 1.002647531892e+00 1.060375700689e+00 1.096541621665e+00 1.099400210411e+00 1.069055656892e+00 1.016146569236e+00 9.593011799750e-01 9.198601526187e-01 9.124519511412e-01 9.364420973487e-01 9.769295314600e-01 1.014548745266e+00 1.034443931056e+00 1.030335961725e+00 1.005239019256e+00 9.700943700350e-01 9.402654460806e-01 9.290868858844e-01 9.407201542183e-01 9.677813292116e-01 9.962259727966e-01 1.012946633087e+00 1.010971485102e+00 9.914772852695e-01 9.630348445126e-01 9.383884994789e-01 9.286510455606e-01 9.372183620927e-01 9.579450794997e-01 9.792296408708e-01 9.904550847144e-01 9.864341379759e-01 9.689487160779e-01 9.455644462826e-01 9.262273868470e-01 9.184581867846e-01 9.234106710291e-01 9.357875586375e-01 9.474194624056e-01 9.517923729172e-01 9.466938995112e-01 9.344885613642e-01 9.204028706252e-01 9.096460354717e-01 9.048267749719e-01 9.049256647904e-01 9.065733701494e-01 9.063205756128e-01 9.025351142495e-01 8.959062904670e-01 8.885988214836e-01 8.828615969578e-01 8.797388476124e-01 8.788477847609e-01 8.789523667989e-01 8.789340394002e-01 8.783453204605e-01 8.772957248868e-01 8.760474617030e-01 8.755097940732e-01 9.005883464780e-01
 1.897920808230e-01 1.888478268910e-01 1.878703361370e-01 1.868227482078e-01 1.857255171811e-01 1.846279001903e-01 1.835723671287e-01 1.825728019924e-01 1.816135647107e-01 1.806589630846e-01 1.796786593591e-01 1.786663079843e-01 1.776315157653e-01 1.765862923575e-01 1.755415296675e-01 1.745147917385e-01 1.735288507141e-01 1.725810103378e-01 1.716304698390e-01 1.706244501065e-01 1.695493348867e-01 1.684459324051e-01 1.673813138940e-01 1.663969383199e-01 1.654777799133e-01 1.645659256817e-01 1.636022757442e-01 1.625730119567e-01 1.615158724134e-01 1.604877918368e-01 1.595229420097e-01 1.586138116493e-01 1.577293301321e-01 1.568372218833e-01 1.559107718734e-01 1.549354773216e-01 1.539207830907e-01 1.529076746362e-01 1.519436601280e-01 1.510512569652e-01 1.502067179321e-01 1.493551473524e-01 1.484458903951e-01 1.474677852362e-01 1.464571316454e-01 1.454750754794e-01 1.445676254344e-01 1.437360948049e-01 1.429437509490e-01 1.421399645174e-01 1.412885241600e-01 1.403825474311e-01 1.394463965112e-01 1.385330419096e-01 1.376906149704e-01 1.369314636976e-01 1.362178135644e-01 1.354853033677e-01 1.346860726600e-01 1.338209855437e-01 1.329402926991e-01 1.321113916406e-01 1.313727867026e-01 1.307091055699e-01 1.300656543290e-01 1.293889616421e-01 1.286566464430e-01 1.278853437696e-01 1.271179963751e-01 1.264046638045e-01 1.257752344750e-01 1.252173994758e-01 1.246791923395e-01 1.240987529138e-01 1.234453965465e-01 1.227436332700e-01 1.220646952005e-01 1.214756375456e-01 1.209942980304e-01 1.205688803790e-01 1.201222222048e-01 1.196010467655e-01 1.190126449497e-01 1.184180865744e-01 1.178920654165e-01 1.174763378835e-01 1.171512248891e-01 1.168463024140e-01 1.164885575234e-01 1.160507449429e-01 1.155718277136e-01 1.151318699028e-01 1.147972039701e-01 1.145762835640e-01 1.144103633113e-01 1.142208440809e-01 1.139627475875e-01 1.136536546723e-01 1.133576386038e-01 1.131397319322e-01 1.130251338007e-01 1.129839910257e-01 1.129556378519e-01 1.128925961609e-01 1.127891739054e-01 1.126773884375e-01 1.126029011075e-01 1.125943798774e-01 1.126526971567e-01 1.127566280033e-01 1.128777590073e-01 1.129921211510e-01 1.130863827912e-01 1.131612278967e-01 1.132406492983e-01 1.133655231279e-01 1.135668179308e-01 1.138424884297e-01 1.141459340866e-01 1.144155274474e-01 1.146170720824e-01 1.147755750828e-01 1.149640281196e-01 1.152503063781e-01 1.156452038264e-01 1.160915707309e-01 1.165077885637e-01 1.168473401391e-01 1.171347563895e-01 1.174436943326e-01 1.178413917871e-01 1.183412083121e-01 1.189011696281e-01 1.194614473075e-01 1.199848547644e-01 1.204744879186e-01 1.209633742453e-01 1.214873171491e-01 1.220698844887e-01 1.227136195576e-01 1.234024043358e-01 1.241037568047e-01 1.247829126944e-01 1.254205833728e-01 1.260314987188e-01 1.266605658523e-01 1.273549938756e-01 1.281263043115e-01 1.289349571523e-01 1.297208965299e-01 1.304482390162e-01 1.311357025311e-01 1.318377552299e-01 1.326038594847e-01 1.334398694916e-01 1.343083605203e-01 1.351667287603e-01 1.359995658163e-01 1.368219833063e-01 1.376620794862e-01 1.385335527134e-01 1.394342641174e-01 1.403540944752e-01 1.412877674234e-01 1.422331453114e-01 1.431848978012e-01 1.441342772797e-01 1.450787124762e-01 1.460244592320e-01 1.469868570450e-01 1.479736786759e-01 1.489804303195e-01 1.499917914855e-01 1.509979311504e-01 1.519984694270e-01 1.530027645819e-01 1.540188548274e-01 1.550500172913e-01 1.560958662386e-01 1.571506522199e-01 1.582120413345e-01 1.592751807194e-01 1.603370818185e-01 1.614015677554e-01 1.624727880437e-01 1.635558054072e-01 1.646485560282e-01 1.657451793605e-01 1.668416192203e-01 1.679409209154e-01 1.690483326583e-01 1.701669395969e-01 1.712906210944e-01 1.724153939156e-01 1.735399096808e-01 1.746711698279e-01 1.758156922674e-01 1.769699687489e-01 1.781255573458e-01 1.792754369742e-01 1.804232226471e-01 1.815755480417e-01 1.827376265337e-01 1.839038607833e-01 1.850683910703e-01 1.862281001574e-01 1.873878619486e-01 1.885538915274e-01 1.897265604098e-01 1.909021234309e-01 1.920758535826e-01 1.932480942325e-01 1.944233611760e-01 1.956046044181e-01 1.967911721280e-01 1.979780538018e-01 1.991645132297e-01 2.003506460805e-01 2.015383529503e-01 2.027291761719e-01 2.039210065803e-01 2.051119979618e-01 2.063023476501e-01 2.074925735047e-01 2.086848048172e-01 2.098772822514e-01 2.110684718862e-01 2.122581467216e-01 2.134483960377e-01 2.146405374955e-01 2.158339939274e-01 2.170273945665e-01 2.182187603154e-01 2.194086475975e-01 2.205984250487e-01 2.217891779321e-01 2.229798588377e-01 2.241685846426e-01 2.253561331158e-01 2.265418675430e-01 2.277270264052e-01 2.289106068789e-01 2.300922547771e-01 2.312722579260e-01 2.324522613845e-01 2.336311130093e-01 2.348080330681e-01 2.359823286729e-01 2.371547717683e-01 2.383258765593e-01 2.394954834975e-01 2.406630786422e-01 2.418275874240e-01 2.429888143724e-01 2.441481327691e-01 2.453060783570e-01 2.464610745360e-01 2.476131136506e-01 2.487633597876e-01 2.499097169683e-01 2.510547386607e-01 2.521961785180e-01 2.533346927126e-01 2.544703615252e-01 2.556030839460e-01 2.567333789767e-01 2.578588121167e-01 2.589806111053e-01 2.600987908139e-01 2.612142433259e-01 2.623267221914e-01 2.634361770162e-01 2.645408808493e-01 2.656414599307e-01 2.667379846535e-01 2.678315720742e-01 2.689209366646e-01 2.700073579553e-01 2.710900299556e-01 2.721674510426e-01 2.732397861154e-01 2.743083061426e-01 2.753730409234e-01 2.764342076082e-01 2.774910666181e-01 2.785419919347e-01 2.795885216640e-01 2.806299628854e-01 2.816671961783e-01 2.826997214038e-01 2.837270172061e-01 2.847479664808e-01 2.857647969676e-01 2.867758565346e-01 2.877826388941e-01 2.887838976693e-01 2.897795024899e-01 2.907689814543e-01 2.917535985406e-01 2.927325816628e-01 2.937067185113e-01 2.946752976579e-01 2.956375080681e-01 2.965936105820e-01 2.975440230679e-01 2.984886519218e-01 2.994279010512e-01 3.003607920808e-01 3.012880325013e-01 3.022083312362e-01 3.031221760021e-01 3.040298648307e-01 3.049305776431e-01 3.058270970675e-01 3.067152439039e-01 3.075980209010e-01 3.084726556849e-01 3.093407831863e-01 3.102018792120e-01 3.110567395190e-01 3.119051528254e-01 3.127473620071e-01 3.135821851857e-01 3.144089158925e-01 3.152272562104e-01 3.160391190277e-01 3.168434100661e-01 3.176422553040e-01 3.184340473691e-01 3.192179190223e-01 3.199931712604e-01 3.207598815416e-01 3.215183921108e-01 3.222698050255e-01 3.230147931863e-01 3.237514147392e-01 3.244813644492e-01 3.252022228145e-01 3.259136783381e-01 3.266172289783e-01 3.273123703789e-01 3.280004420354e-01 3.286805139911e-01 3.293521922995e-01 3.300150204489e-01 3.306688846915e-01 3.313145702394e-01 3.319522226312e-01 3.325811812433e-01 3.332018606132e-01 3.338134315279e-01 3.344158357364e-01 3.350097350282e-01 3.355948598243e-01 3.361709388927e-01 3.367388393935e-01 3.372972249280e-01 3.378471228151e-01 3.383875352293e-01 3.389182743157e-01 3.394403627545e-01 3.399519706572e-01 3.404552106646e-01 3.409486574868e-01 3.414335310863e-01 3.419088222041e-01 3.423745879178e-01 3.428300343170e-01 3.432754174804e-01 3.437107445322e-01 3.441376432974e-01 3.445549970263e-01 3.449633397239e-01 3.453609527731e-01 3.457492031888e-01 3.461274308944e-01 3.464942463919e-01 3.468528242379e-01 3.472012873353e-01 3.475402132708e-01 3.478688462675e-01 3.481878049150e-01 3.484958318255e-01 3.487942325855e-01 3.490810134849e-01 3.493577634976e-01 3.496245409528e-01 3.498820145653e-01 3.501291229182e-01 3.503666079252e-01 3.505926880485e-01 3.508067027943e-01 3.510106086638e-01 3.512049413193e-01 3.513895354812e-01 3.515646741053e-01 3.517285615044e-01 3.518818378125e-01 3.520240899760e-01 3.521547886217e-01 3.522757585737e-01 3.523877332759e-01 3.524898878028e-01 3.525806918488e-01 3.526604340671e-01 3.527290555150e-01 3.527873966699e-01 3.528350502690e-01 3.528733618349e-01 3.529018547828e-01 3.529196009851e-01 3.529256684377e-01 3.529203677064e-01 3.529051864923e-01 3.528801435771e-01 3.528455476702e-01 3.527997084193e-01 3.527424130568e-01 3.526740902095e-01 3.525949119005e-01 3.525064067920e-01 3.524078923589e-01 3.522983699717e-01 3.521782718777e-01 3.520463218810e-01 3.519049181140e-01 3.517528790229e-01 3.515905374562e-01 3.514192092476e-01 3.512366844867e-01 3.510448906579e-01 3.508408096498e-01 3.506275337655e-01 3.504048715548e-01 3.501718471809e-01 3.499291005460e-01 3.496763278321e-01 3.494142385476e-01 3.491419274644e-01 3.488610077053e-01 3.485697392242e-01 3.482689921769e-01 3.479589042788e-01 3.476387389465e-01 3.473097854549e-01 3.469716874008e-01 3.466245048982e-01 3.462683663284e-01 3.459027576009e-01 3.455282823631e-01 3.451453252623e-01 3.447540397310e-01 3.443531493529e-01 3.439454699701e-01 3.435282461051e-01 3.431029297235e-01 3.426693994393e-01 3.422284589494e-01 3.417796570693e-01 3.413232947232e-01 3.408600118935e-01 3.403881683481e-01 3.399088468718e-01 3.394241306561e-01 3.389317133851e-01 3.384334767132e-01 3.379276276460e-01 3.374162738717e-01 3.368988307717e-01 3.363752202511e-01 3.358455857222e-01 3.353115900844e-01 3.347719812374e-01 3.342275752870e-01 3.336774382459e-01 3.331221055662e-01 3.325636001764e-01 3.320012020902e-01 3.314352522477e-01 3.308645119973e-01 3.302905486122e-01 3.297134516808e-01 3.291331615039e-01 3.285510464313e-01 3.279669180502e-01 3.273810718140e-01 3.267923486857e-01 3.262025663596e-01 3.256117423352e-01 3.250199746423e-01 3.244285355001e-01 3.238370137452e-01 3.232452107846e-01 3.226534068595e-01 3.220629961190e-01 3.214751749678e-01 3.208884053485e-01 3.203039568408e-01 3.197219262085e-01 3.191427138117e-01 3.185675381394e-01 3.179954377110e-01 3.174280940645e-01 3.168651123564e-01 3.163068343275e-01 3.157545190490e-01 3.152080364300e-01 3.146687092609e-01 3.141351560057e-01 3.136090817009e-01 3.130914715531e-01 3.125815944752e-01 3.120812630890e-01 3.115895841541e-01 3.111094274790e-01 3.106371749807e-01 3.101770376693e-01 3.097282330449e-01 3.092914338174e-01 3.088674944336e-01 3.084558978211e-01 3.080583424537e-01 3.076750622836e-01 3.073066975073e-01 3.069530916576e-01 3.066154610290e-01 3.062939430117e-01 3.059900977097e-01 3.057033116058e-01 3.054344091589e-01 3.051848224752e-01 3.049546295184e-01 3.047430196396e-01 3.045536150052e-01 3.043838071292e-01 3.042359885662e-01 3.041104584581e-01 3.040081695723e-01 3.039288611411e-01 3.038729010081e-01 3.038419076389e-01 3.038360586627e-01 3.038554845712e-01 3.039009782406e-01 3.039736747509e-01 3.040731066985e-01 3.041998441023e-01 3.043552693622e-01 3.045401512572e-01 3.047529382065e-01 3.049960981280e-01 3.052691407373e-01 3.055734744382e-01 3.059079543002e-01 3.062747019985e-01 3.066738958313e-01 3.071042219382e-01 3.075687389495e-01 3.080654871205e-01 3.085963896153e-01 3.091605200071e-01 3.097588778644e-01 3.103925831286e-01 3.110602937105e-01 3.117637254908e-01 3.125020683724e-01 3.132759751579e-01 3.140864812160e-01 3.149320638822e-01 3.158146955008e-01 3.167330849716e-01 3.176889123549e-01 3.186803603643e-01 3.197089027886e-01 3.207744195463e-01 3.218764871892e-01 3.230154102775e-01 3.241918407190e-01 3.254055202912e-01 3.266556387082e-01 3.279430436298e-01 3.292665502598e-01 3.306272062736e-01 3.320245972386e-01 3.334586743644e-01 3.349285774243e-01 3.364353191829e-01 3.379780173220e-01 3.395568742733e-01 3.411709141142e-01 3.428208469924e-01 3.445051603334e-01 3.462247064246e-01 3.479793112719e-01 3.497675290825e-01 3.515902781085e-01 3.534467934719e-01 3.553358222261e-01 3.572578903629e-01 3.592135388544e-01 3.612008439688e-01 3.632197830880e-01 3.652700837614e-01 3.673510699888e-01 3.694624170451e-01 3.716044659463e-01 3.737758099535e-01 3.759759485480e-01 3.782046244073e-01 3.804617781315e-01 3.827465058127e-01 3.850574001661e-01 3.873952743704e-01 3.897586913181e-01 3.921484664570e-01 3.945614553623e-01 3.969997701732e-01 3.994617968594e-01 4.019468570860e-01 4.044540939698e-01 4.069833898653e-01 4.095336216362e-01 4.121052861972e-01 4.146964634970e-01 4.173065685661e-01 4.199369120798e-01 4.225837710396e-01 4.252486973883e-01 4.279308509952e-01 4.306287798000e-01 4.333423187831e-01 4.360710744359e-01 4.388138606929e-01 4.415702395846e-01 4.443388421808e-01 4.471204867522e-01 4.499133784210e-01 4.527167593928e-01 4.555304448827e-01 4.583538127703e-01 4.611854419084e-01 4.640256132947e-01 4.668726762831e-01 4.697266015151e-01 4.725859295059e-01 4.754511165127e-01 4.783198143626e-01 4.811930176829e-01 4.840693703436e-01 4.869477441256e-01 4.898269497531e-01 4.927076613397e-01 4.955892194001e-01 4.984688569292e-01 5.013477869019e-01 5.042240686832e-01 5.070981775925e-01 5.099683592962e-01 5.128341999115e-01 5.156945381480e-01 5.185498120933e-01 5.213978743807e-01 5.242386273566e-01 5.270715440241e-01 5.298955015716e-01 5.327098631963e-01 5.355134625375e-01 5.383056849959e-01 5.410866740455e-01 5.438541739212e-01 5.466094466910e-01 5.493494596998e-01 5.520747779109e-01 5.547846809513e-01 5.574774091673e-01 5.601534649535e-01 5.628108275840e-01 5.654493221766e-01 5.680691227850e-01 5.706673343888e-01 5.732455799380e-01 5.758013255202e-01 5.783331693464e-01 5.808428725062e-01 5.833276744419e-01 5.857874344851e-01 5.882218769205e-01 5.906291413631e-01 5.930089545687e-01 5.953602436176e-01 5.976837162251e-01 5.999766504015e-01 6.022387402059e-01 6.044702166279e-01 6.066689960685e-01 6.088347965653e-01 6.109660897684e-01 6.130643201722e-01 6.151271127971e-01 6.171529883591e-01 6.191429399470e-01 6.210952870456e-01 6.230081753174e-01 6.248833545852e-01 6.267178023126e-01 6.285116017234e-01 6.302643855346e-01 6.319739107140e-01 6.336419166899e-01 6.352649089210e-01 6.368439474035e-01 6.383773012898e-01 6.398643961487e-01 6.413055216689e-01 6.426980759908e-01 6.440428638819e-01 6.453387651943e-01 6.465849885515e-01 6.477811474301e-01 6.489247960458e-01 6.500174600145e-01 6.510575230330e-01 6.520431692968e-01 6.529753770213e-01 6.538526663332e-01 6.546746117729e-01 6.554389851086e-01 6.561479250197e-01 6.567990778867e-01 6.573913854483e-01 6.579257700583e-01 6.583988968022e-01 6.588130414952e-01 6.591671245470e-01 6.594579661073e-01 6.596882485939e-01 6.598540075047e-01 6.599578888710e-01 6.599977753220e-01 6.599724190471e-01 6.598831018370e-01 6.597262274228e-01 6.595049833323e-01 6.592154639484e-01 6.588605431721e-01 6.584369800079e-01 6.579442719739e-01 6.573839889625e-01 6.567544824719e-01 6.560562700371e-01 6.552863768945e-01 6.544471626884e-01 6.535368300447e-01 6.525549182591e-01 6.515028847114e-01 6.503768513635e-01 6.491810388061e-01 6.479105365339e-01 6.465687361856e-01 6.451534594670e-01 6.436634802203e-01 6.421029639169e-01 6.404662738196e-01 6.387575828289e-01 6.369738961980e-01 6.351163992936e-01 6.331860850380e-01 6.311789895547e-01 6.291012165218e-01 6.269459650591e-01 6.247194564645e-01 6.224172565892e-01 6.200404256821e-01 6.175925734792e-01 6.150676790348e-01 6.124732691707e-01 6.098027669692e-01 6.070609987846e-01 6.042463437944e-01 6.013582683813e-01 5.984015904807e-01 5.953705546502e-01 5.922716456358e-01 5.890996577739e-01 5.858599466874e-01 5.825523249012e-01 5.791730074539e-01 5.757307884588e-01 5.722175668473e-01 5.686417268937e-01 5.649997272343e-01 5.612938874041e-01 5.575266324001e-01 5.536950133473e-01 5.498073243003e-01 5.458564071507e-01 5.418507493329e-01 5.377881041588e-01 5.336693233321e-01 5.294997934217e-01 5.252761185557e-01 5.210055903019e-01 5.166855358169e-01 5.123202191842e-01 5.079111541227e-01 5.034602959441e-01 4.989722875869e-01 4.944449529841e-01 4.898855387642e-01 4.852933685756e-01 4.806741305305e-01 4.760284148979e-01 4.713599402655e-01 4.666736637879e-01 4.619704020705e-01 4.572565503034e-01 4.525324126157e-01 4.478044231801e-01 4.430758818637e-01 4.383506333828e-01 4.336352213169e-01 4.289303911170e-01 4.242462792015e-01 4.195829793641e-01 4.149494539448e-01 4.103489049679e-01 4.057876682136e-01 4.012720818434e-01 3.968074416416e-01 3.924016143691e-01 3.880583481694e-01 3.837882399591e-01 3.795939353994e-01 3.754864924113e-01 3.714708992338e-01 3.675549098023e-01 3.637472658683e-01 3.600538392229e-01 3.564847783002e-01 3.530449722271e-01 3.497460057298e-01 3.465931441425e-01 3.435951494752e-01 3.407597091984e-01 3.380942616708e-01 3.356073033633e-01 3.333043708483e-01 3.311948329477e-01 3.292815200435e-01 3.275747730982e-01 3.260778406635e-01 3.247961503777e-01 3.237343265158e-01 3.228964893022e-01 3.222867145014e-01 3.219061928190e-01 3.217575642712e-01 3.218419425452e-01 3.221594561870e-01 3.227087581376e-01 3.234895823091e-01 3.244997849512e-01 3.257351941351e-01 3.271938778890e-01 3.288696077329e-01 3.307594334045e-01 3.328554892420e-01 3.351545088784e-01 3.376476422421e-01 3.403271210228e-01 3.431881826916e-01 3.462199506722e-01 3.494180184942e-01 3.527688131270e-01 3.562675641944e-01 3.599039709908e-01 3.636681453134e-01 3.675544147965e-01 3.715492129406e-01 3.756470361893e-01 3.798363028807e-01 3.841099061953e-01 3.884578546667e-01 3.928706348029e-01 3.973426988793e-01 4.018608457839e-01 4.064207065512e-01 4.110106235470e-01 4.156230462411e-01 4.202515341642e-01 4.248859564023e-01 4.295212854275e-01 4.341457015486e-01 4.387558209205e-01 4.433412140452e-01 4.478953304658e-01 4.524125553190e-01 4.568829112504e-01 4.613040847937e-01 4.656641904644e-01 4.699606644275e-01 4.741851044785e-01 4.783309964740e-01 4.823949070237e-01 4.863673005948e-01 4.902444242756e-01 4.940193459213e-01 4.976870841115e-01 5.012431896485e-01 5.046794119686e-01 5.079939590458e-01 5.111778183695e-01 5.142290398342e-01 5.171413844624e-01 5.199113682963e-01 5.225330266748e-01 5.250007798525e-01 5.273137353718e-01 5.294639511452e-01 5.314511608251e-01 5.332679859501e-01 5.349119654166e-01 5.363799936307e-01 5.376667240323e-01 5.387714961309e-01 5.396885540830e-01 5.404159605218e-01 5.409511645039e-01 5.412898130624e-01 5.414328669001e-01 5.413729792238e-01 5.411130917610e-01 5.406473569153e-01 5.399761008374e-01 5.390972401738e-01 5.380091681319e-01 5.367134182884e-01 5.352041108177e-01 5.334860046255e-01 5.315544201205e-01 5.294106260539e-01 5.270584618013e-01 5.244933815938e-01 5.217206454201e-01 5.187365407017e-01 5.155485200246e-01 5.121546681881e-01 5.085581616192e-01 5.047648269386e-01 5.007726846937e-01 4.965912894311e-01 4.922201363258e-01 4.876680646086e-01 4.829394629554e-01 4.780381210009e-01 4.729748832969e-01 4.677524988868e-01 4.623834232246e-01 4.568749175632e-01 4.512387563190e-01 4.454827814266e-01 4.396215347718e-01 4.336671754891e-01 4.276328445900e-01 4.215369060031e-01 4.153914123270e-01 4.092192883346e-01 4.030356601690e-01 3.968641969106e-01 3.907260267326e-01 3.846448796767e-01 3.786480149417e-01 3.727597943786e-01 3.670134950910e-01 3.614356492532e-01 3.560617804996e-01 3.509227086962e-01 3.460555424854e-01 3.414968401258e-01 3.372797615114e-01 3.334457223048e-01 3.300268150598e-01 3.270636117470e-01 3.245881176190e-01 3.226332933001e-01 3.212297585917e-01 3.204022990465e-01 3.201774100167e-01 3.205677594489e-01 3.215920890223e-01 3.232524962448e-01 3.255558800280e-01 3.284965639953e-01 3.320667045928e-01 3.362533214388e-01 3.410354208005e-01 3.463966153392e-01 3.523063134233e-01 3.587392046422e-01 3.656634116413e-01 3.730462380179e-01 3.808560277616e-01 3.890568512742e-01 3.976163574112e-01 4.064978850358e-01 4.156702976967e-01 4.250975397680e-01 4.347467489673e-01 4.445884632600e-01 4.545884463052e-01 4.647185826536e-01 4.749477518261e-01 4.852491831650e-01 4.955949014302e-01 5.059571849985e-01 5.163112806293e-01 5.266312771848e-01 5.368959938657e-01 5.470783464191e-01 5.571592257451e-01 5.671137867918e-01 5.769235349534e-01 5.865673070046e-01 5.960237889029e-01 6.052771311717e-01 6.143060786818e-01 6.230952944940e-01 6.316237192782e-01 6.398783088188e-01 6.478419788960e-01 6.554977635162e-01 6.628340502035e-01 6.698315777530e-01 6.764826577848e-01 6.827676685290e-01 6.886791867987e-01 6.942037731474e-01 6.993289989793e-01 7.040473913573e-01 7.083438006146e-01 7.122158428497e-01 7.156493798469e-01 7.186400316971e-01 7.211800929759e-01 7.232626416269e-01 7.248850700161e-01 7.260390850304e-01 7.267250219164e-01 7.269377477815e-01 7.266787485846e-01 7.259445299208e-01 7.247376943518e-01 7.230606462905e-01 7.209138024414e-01 7.183056712271e-01 7.152370382133e-01 7.117190850200e-01 7.077584372011e-01 7.033640825213e-01 6.985502678017e-01 6.933259516764e-01 6.877120974461e-01 6.817195142346e-01 6.753697793657e-01 6.686835463394e-01 6.616812187463e-01 6.543914610944e-01 6.468356676278e-01 6.390499692581e-01 6.310608158350e-01 6.229050796109e-01 6.146200877148e-01 6.062430060559e-01 5.978197015057e-01 5.893915815641e-01 5.810089711504e-01 5.727198688264e-01 5.645781825911e-01 5.566379534791e-01 5.489558119193e-01 5.415914021579e-01 5.346008745817e-01 5.280466794623e-01 5.219856237464e-01 5.164771711076e-01 5.115753189258e-01 5.073350518756e-01 5.038031664780e-01 5.010210330388e-01 4.990282956040e-01 4.978495295541e-01 4.975107478930e-01 4.980174267656e-01 4.993769012676e-01 5.015797183637e-01 5.046093130326e-01 5.084419563609e-01 5.130419585088e-01 5.183715987130e-01 5.243791214801e-01 5.310155373006e-01 5.382220592914e-01 5.459361521034e-01 5.540985057940e-01 5.626388516178e-01 5.714971663622e-01 5.806040585620e-01 5.898965180890e-01 5.993116084803e-01 6.087833291805e-01 6.182568416784e-01 6.276694928846e-01 6.369670959787e-01 6.460970392227e-01 6.550083282438e-01 6.636533379698e-01 6.719864723837e-01 6.799694839671e-01 6.875593799186e-01 6.947220708148e-01 7.014275869035e-01 7.076443661138e-01 7.133478215905e-01 7.185154831574e-01 7.231289018255e-01 7.271714082347e-01 7.306342148856e-01 7.335073461678e-01 7.357869995295e-01 7.374752156604e-01 7.385719947310e-01 7.390893437888e-01 7.390368528247e-01 7.384325173958e-01 7.372974218184e-01 7.356541574438e-01 7.335349016017e-01 7.309726610717e-01 7.280062847134e-01 7.246780397448e-01 7.210355088518e-01 7.171299203305e-01 7.130154202107e-01 7.087522853320e-01 7.044014013424e-01 7.000294084966e-01 6.957027449329e-01 6.914905182648e-01 6.874637553299e-01 6.836902339398e-01 6.802420933693e-01 6.771847093590e-01 6.745826257326e-01 6.724975737942e-01 6.709816872788e-01 6.700860386267e-01 6.698500513904e-01 6.703065793833e-01 6.714797522375e-01 6.733824632712e-01 6.760190692201e-01 6.793836753953e-01 6.834627230338e-01 6.882286587757e-01 6.936517655521e-01 6.996877945153e-01 7.062918377550e-01 7.134109215266e-01 7.209864345227e-01 7.289604255902e-01 7.372670732061e-01 7.458444118333e-01 7.546300053152e-01 7.635578701697e-01 7.725708259235e-01 7.816081088947e-01 7.906154256618e-01 7.995395539459e-01 8.083341086528e-01 8.169547533797e-01 8.253629044973e-01 8.335251292228e-01 8.414094277190e-01 8.489937251612e-01 8.562581636297e-01 8.631863065118e-01 8.697703361774e-01 8.759997950680e-01 8.818764156343e-01 8.874005203401e-01 8.925772778565e-01 8.974160687290e-01 9.019252522620e-01 9.061208075687e-01 9.100160870707e-01 9.136277781811e-01 9.169725546491e-01 9.200670097914e-01 9.229297831433e-01 9.255735286386e-01 9.280165756206e-01 9.302702350653e-01 9.323444647489e-01 9.342507321657e-01 9.359909660686e-01 9.375724333451e-01 9.389928656315e-01 9.402497573573e-01 9.413362440229e-01 9.422433269742e-01 9.429608597923e-01 9.434719575572e-01 9.437630652142e-01 9.438130251761e-01 9.436060214908e-01 9.431213199746e-01 9.423384095596e-01 9.412413571884e-01 9.398118250277e-01 9.380381696013e-01 9.359069428920e-01 9.334165358267e-01 9.305633850148e-01 9.273530129337e-01 9.237990869840e-01 9.199192889350e-01 9.157434963685e-01 9.113066273289e-01 9.066555015246e-01 9.018430535052e-01 8.969333178643e-01 8.919990499976e-01 8.871173028631e-01 8.823773899194e-01 8.778667823295e-01 8.736837201341e-01 8.699241041662e-01 8.666805100672e-01 8.640465722760e-01 8.621026832806e-01 8.609263536368e-01 8.605744938154e-01 8.610937406107e-01 8.625093820408e-01 8.648286197344e-01 8.680361624344e-01 8.720947648574e-01 8.769530197726e-01 8.825294622987e-01 8.887349589401e-01 8.954604814316e-01 9.025865887433e-01 9.099889559058e-01 9.175342168130e-01 9.250937770988e-01 9.325356100487e-01 9.397409856483e-01 9.465949366288e-01 9.529979822791e-01 9.588630400182e-01 9.641181453734e-01 9.687143170837e-01 9.726140654780e-01 9.758033794200e-01 9.782858803558e-01 9.800824167165e-01 9.812345773338e-01 9.817956621107e-01 9.818362186087e-01 9.814362434395e-01 9.806853001719e-01 9.796827721645e-01 9.785242228804e-01 9.773138367551e-01 9.761442790149e-01 9.751091895564e-01 9.742896663482e-01 9.737609698219e-01 9.735846163247e-01 9.738080805615e-01 9.744742838421e-01 9.756044070554e-01 9.772166696800e-01 9.793188033699e-01 9.819076095981e-01 9.849806784163e-01 9.885242424158e-01 9.925309611445e-01 9.969849344105e-01 1.001871255173e+00 1.007178562630e+00 1.012887453891e+00 1.018984679392e+00 1.025442779560e+00 1.032240226151e+00 1.039343549925e+00 1.046709339591e+00 1.054294082380e+00 1.062032654892e+00 1.069863568217e+00 1.077707928946e+00 1.085487717325e+00 1.093121357253e+00 1.100517116463e+00 1.107607565391e+00 1.114309627095e+00 1.120574846153e+00 1.126355024064e+00 1.131624921889e+00 1.136392459523e+00 1.140661252283e+00 1.144490993937e+00 1.147929779998e+00 1.151059257990e+00 1.153969634954e+00 1.156740431527e+00 1.159476093912e+00 1.162233526639e+00 1.165086810085e+00 1.168065277334e+00 1.171172305788e+00 1.174409333357e+00 1.177714377168e+00 1.181052309094e+00 1.184340001707e+00 1.187518904884e+00 1.190543520002e+00 1.193366501140e+00 1.196013962569e+00 1.197123670118e+00 1.196848171798e+00 1.196120099561e+00 1.196042822243e+00 1.197506943069e+00 1.200864519233e+00 1.205786212098e+00 1.211431289803e+00 1.216828925591e+00 1.221255192221e+00 1.224514670494e+00 1.227041222312e+00 1.229705754300e+00 1.233437258755e+00 1.238852340098e+00 1.245979301972e+00 1.254182751181e+00 1.262394966713e+00 1.269509528522e+00 1.274737322725e+00 1.277867472136e+00 1.279332816440e+00 1.279987286815e+00 1.280750564638e+00 1.282268713577e+00 1.284644081929e+00 1.287387521547e+00 1.289641628853e+00 1.290533356667e+00 1.289495830811e+00 1.286509121848e+00 1.282115032944e+00 1.277197144889e+00 1.272625777605e+00 1.268935623378e+00 1.266089158174e+00 1.263464376035e+00 1.260110831372e+00 1.255118290448e+00 1.247934682592e+00 1.238599433801e+00 1.227755089474e+00 1.216400427676e+00 1.205548414830e+00 1.195892227644e+00 1.187563314995e+00 1.180124736782e+00 1.172827636899e+00 1.164953438441e+00 1.156124148967e+00 1.146500440628e+00 1.136747400386e+00 1.127759017333e+00 1.120326232921e+00 1.114832646087e+00 1.111099753580e+00 1.108487228794e+00 1.106223417895e+00 1.103755459237e+00 1.101022611790e+00 1.098548176564e+00 1.097273908370e+00 1.098324475414e+00 1.095909045207e+00 1.057340811254e+00 9.820807254184e-01 8.985178757259e-01 8.455192217310e-01 8.544591262547e-01 9.234126677013e-01 1.019311712459e+00 1.104210932463e+00 1.151319633977e+00 1.148458907965e+00 1.098064420107e+00 1.017412015559e+00 9.380564727218e-01 8.985782625041e-01 9.229964616632e-01 1.000161909484e+00 1.094122309265e+00 1.168997217125e+00 1.201661020418e+00 1.184356492834e+00 1.124897354247e+00 1.046445589985e+00 9.841113602724e-01 9.715549313666e-01 1.017881448947e+00 1.099868974545e+00 1.180797120749e+00 1.230357109217e+00 1.232375119975e+00 1.186091254087e+00 1.106043105979e+00 1.020695843242e+00 9.660266825997e-01 9.678938084239e-01 1.022410426563e+00 1.099717142223e+00 1.165781771288e+00 1.196970264239e+00 1.183664774544e+00 1.129936371122e+00 1.052228183275e+00 9.766517480976e-01 9.315977480608e-01 9.333860299883e-01 9.749980900786e-01 1.032195613229e+00 1.079456824227e+00 1.099874882734e+00 1.087775040239e+00 1.048246636344e+00 9.954256046230e-01 9.489873444402e-01 9.269961659558e-01 9.366224475451e-01 9.698951567681e-01 1.009514108497e+00 1.038540777651e+00 1.046728968553e+00 1.032759968697e+00 1.003756965478e+00 9.728032877976e-01 9.538124993104e-01 9.547394813310e-01 9.731290540349e-01 9.980512381288e-01 1.016707121479e+00 1.020450792204e+00 1.007870168375e+00 9.848194362277e-01 9.619376509693e-01 9.497438848557e-01 9.530437758909e-01 9.683009056234e-01 9.861137448464e-01 9.967507057688e-01 9.946741853890e-01 9.805109580627e-01 9.603248917639e-01 9.427036643810e-01 9.345262078063e-01 9.373721255017e-01 9.471273004179e-01 9.568315828375e-01 9.606519820614e-01 9.563848980182e-01 9.458367060187e-01 9.333574274202e-01 9.233107274476e-01 9.178988096041e-01 9.163495928633e-01 9.160469017127e-01 9.144471167882e-01 9.105823614993e-01 9.053166278920e-01 9.004152522305e-01 8.972692218924e-01 8.959756735577e-01 8.955393980270e-01 8.947299465531e-01 8.930538018046e-01 8.910520723705e-01 8.897671156517e-01 8.899127574343e-01 8.920615108656e-01 9.205788048359e-01
 1.802383414042e-01 1.793019167391e-01 1.783321063181e-01 1.772937630650e-01 1.762097455886e-01 1.751291206000e-01 1.740922599689e-01 1.731090290265e-01 1.721636814248e-01 1.712227173250e-01 1.702573376233e-01 1.692626192265e-01 1.682477604923e-01 1.672246324663e-01 1.662030204527e-01 1.651991975928e-01 1.642352225711e-01 1.633094321936e-01 1.623817222038e-01 1.614000638821e-01 1.603499345154e-01 1.592745997137e-01 1.582411717868e-01 1.572891162245e-01 1.564005634499e-01 1.555172467732e-01 1.545820194577e-01 1.535832602338e-01 1.525617153246e-01 1.515736656855e-01 1.506503431029e-01 1.497821024936e-01 1.489367512250e-01 1.480824776983e-01 1.471951821059e-01 1.462630083019e-01 1.452968281125e-01 1.443354210683e-01 1.434248903547e-01 1.425845251007e-01 1.417898824849e-01 1.409868943193e-01 1.401282219348e-01 1.392051116158e-01 1.382550378103e-01 1.373371224126e-01 1.364951231398e-01 1.357281154855e-01 1.349986496093e-01 1.342569742107e-01 1.334692920440e-01 1.326318137808e-01 1.317714849054e-01 1.309384288514e-01 1.301785435017e-01 1.295003346579e-01 1.288644450325e-01 1.282085903274e-01 1.274891397540e-01 1.267097481694e-01 1.259218399134e-01 1.251904768187e-01 1.245498862405e-01 1.239804184423e-01 1.234286257989e-01 1.228439722345e-01 1.222081455530e-01 1.215400624643e-01 1.208814945261e-01 1.202819263135e-01 1.197667541107e-01 1.193203758394e-01 1.188910391987e-01 1.184185599158e-01 1.178780541696e-01 1.172961613252e-01 1.167447967198e-01 1.162887201556e-01 1.159379574111e-01 1.156380266130e-01 1.153109267907e-01 1.149109882727e-01 1.144509637442e-01 1.139940902753e-01 1.136133738915e-01 1.133439027262e-01 1.131594652347e-01 1.129879291406e-01 1.127600520805e-01 1.124557404788e-01 1.121188020908e-01 1.118305780322e-01 1.116525963871e-01 1.115841941707e-01 1.115630421235e-01 1.115116170545e-01 1.113908150840e-01 1.112256982507e-01 1.110822854812e-01 1.110246947421e-01 1.110701508379e-01 1.111830275933e-01 1.113013332046e-01 1.113809886989e-01 1.114221952668e-01 1.114615738070e-01 1.115452498736e-01 1.116982123236e-01 1.119164298204e-01 1.121743047900e-01 1.124437644818e-01 1.127049039032e-01 1.129459776336e-01 1.131732948485e-01 1.134103814854e-01 1.136953396256e-01 1.140552866540e-01 1.144830209474e-01 1.149315707354e-01 1.153415712203e-01 1.156853326950e-01 1.159912794170e-01 1.163322371246e-01 1.167708895822e-01 1.173120821702e-01 1.178953712052e-01 1.184412722456e-01 1.189080677607e-01 1.193259106831e-01 1.197700138010e-01 1.203038692953e-01 1.209355592993e-01 1.216204528136e-01 1.222985146493e-01 1.229362528002e-01 1.235402847780e-01 1.241452954371e-01 1.247873185859e-01 1.254873095142e-01 1.262458879088e-01 1.270443357183e-01 1.278507685613e-01 1.286313546423e-01 1.293703978298e-01 1.300837588727e-01 1.308158636170e-01 1.316127076380e-01 1.324813329170e-01 1.333831061181e-01 1.342577405251e-01 1.350709107831e-01 1.358428803602e-01 1.366299709592e-01 1.374790739697e-01 1.383956456943e-01 1.393414484044e-01 1.402724693224e-01 1.411752193731e-01 1.420650674417e-01 1.429713296346e-01 1.439085476004e-01 1.448737838288e-01 1.458567125404e-01 1.468503316306e-01 1.478534586653e-01 1.488601278553e-01 1.498629325539e-01 1.508594973161e-01 1.518576281055e-01 1.528703922361e-01 1.539060927465e-01 1.549583927546e-01 1.560138934527e-01 1.570624135770e-01 1.581036743949e-01 1.591474912781e-01 1.602017074321e-01 1.612689805240e-01 1.623486899995e-01 1.634364302316e-01 1.645295187518e-01 1.656230205677e-01 1.667138445129e-01 1.678046116515e-01 1.689006118888e-01 1.700071886981e-01 1.711224267336e-01 1.722395499250e-01 1.733555443175e-01 1.744721899402e-01 1.755953029256e-01 1.767289578423e-01 1.778664445913e-01 1.790029628257e-01 1.801388172754e-01 1.812799763494e-01 1.824329144473e-01 1.835947412738e-01 1.847574308298e-01 1.859131807603e-01 1.870648869717e-01 1.882206807106e-01 1.893843460106e-01 1.905524294728e-01 1.917172482982e-01 1.928762823349e-01 1.940335438198e-01 1.951954293105e-01 1.963635307101e-01 1.975334697863e-01 1.987009477663e-01 1.998650445866e-01 2.010310749497e-01 2.022021179047e-01 2.033778011146e-01 2.045536330495e-01 2.057276471223e-01 2.069000961334e-01 2.080738213948e-01 2.092496269301e-01 2.104250147794e-01 2.115994338229e-01 2.127719795795e-01 2.139435861855e-01 2.151156628988e-01 2.162881291144e-01 2.174582672599e-01 2.186251328194e-01 2.197925280838e-01 2.209610247834e-01 2.221297682622e-01 2.232973613987e-01 2.244626688430e-01 2.256253257301e-01 2.267877665556e-01 2.279496820913e-01 2.291111288469e-01 2.302703036577e-01 2.314266414999e-01 2.325807276823e-01 2.337334296634e-01 2.348846775323e-01 2.360330154953e-01 2.371796771601e-01 2.383230411752e-01 2.394662446969e-01 2.406069670441e-01 2.417441701732e-01 2.428789440394e-01 2.440111174113e-01 2.451413122232e-01 2.462700954250e-01 2.473940904309e-01 2.485143909583e-01 2.496324152644e-01 2.507470915744e-01 2.518594478911e-01 2.529678605624e-01 2.540734676675e-01 2.551746126708e-01 2.562741798968e-01 2.573696649311e-01 2.584612683841e-01 2.595498965665e-01 2.606348505157e-01 2.617155876559e-01 2.627921929373e-01 2.638642923955e-01 2.649324525922e-01 2.659965858722e-01 2.670578933050e-01 2.681148793273e-01 2.691667399401e-01 2.702140971876e-01 2.712569219684e-01 2.722960994304e-01 2.733302688992e-01 2.743612626483e-01 2.753875736880e-01 2.764082464489e-01 2.774236532601e-01 2.784345025177e-01 2.794408332610e-01 2.804433871406e-01 2.814405122197e-01 2.824319753144e-01 2.834178250267e-01 2.843985072805e-01 2.853740654801e-01 2.863454499479e-01 2.873099562701e-01 2.882679489878e-01 2.892207416857e-01 2.901683725679e-01 2.911103126404e-01 2.920467172503e-01 2.929766993490e-01 2.939006111199e-01 2.948181212445e-01 2.957298479890e-01 2.966369652178e-01 2.975373071789e-01 2.984315983343e-01 2.993184229549e-01 3.001991981183e-01 3.010740363705e-01 3.019425801567e-01 3.028056212971e-01 3.036615244920e-01 3.045099513073e-01 3.053520911142e-01 3.061869143509e-01 3.070148634613e-01 3.078367717193e-01 3.086517901073e-01 3.094599366894e-01 3.102603177601e-01 3.110529054203e-01 3.118385079636e-01 3.126173788529e-01 3.133897738912e-01 3.141538779763e-01 3.149118266900e-01 3.156606280473e-01 3.164015367053e-01 3.171344138104e-01 3.178600118063e-01 3.185792384396e-01 3.192913635090e-01 3.199949324540e-01 3.206897481282e-01 3.213760328492e-01 3.220533810297e-01 3.227226815016e-01 3.233859712445e-01 3.240405545406e-01 3.246868997594e-01 3.253246137503e-01 3.259531459399e-01 3.265728633776e-01 3.271838386742e-01 3.277877367733e-01 3.283827747814e-01 3.289692606508e-01 3.295470735972e-01 3.301147444609e-01 3.306742469507e-01 3.312255728514e-01 3.317674264112e-01 3.323009933621e-01 3.328256561323e-01 3.333403358507e-01 3.338466299758e-01 3.343439107262e-01 3.348323491634e-01 3.353110424502e-01 3.357796951622e-01 3.362404934703e-01 3.366919702425e-01 3.371332496766e-01 3.375652956385e-01 3.379872181185e-01 3.383997295755e-01 3.388020601305e-01 3.391962600866e-01 3.395804349069e-01 3.399547879408e-01 3.403192357624e-01 3.406729761705e-01 3.410163758796e-01 3.413514365002e-01 3.416768800570e-01 3.419929469362e-01 3.422987728179e-01 3.425938490731e-01 3.428790619332e-01 3.431539282539e-01 3.434189977661e-01 3.436747638040e-01 3.439212068017e-01 3.441562696337e-01 3.443816363127e-01 3.445963900417e-01 3.448014073796e-01 3.449947849483e-01 3.451780723981e-01 3.453512288806e-01 3.455149134633e-01 3.456688478484e-01 3.458118341664e-01 3.459442585039e-01 3.460650725960e-01 3.461755836925e-01 3.462758792937e-01 3.463676313701e-01 3.464486373745e-01 3.465198200299e-01 3.465795876674e-01 3.466286898112e-01 3.466663457263e-01 3.466939035260e-01 3.467128451031e-01 3.467213291733e-01 3.467205855403e-01 3.467076961804e-01 3.466841084755e-01 3.466503094235e-01 3.466065951482e-01 3.465529037247e-01 3.464897060431e-01 3.464158584332e-01 3.463310727569e-01 3.462353632321e-01 3.461298831181e-01 3.460147976248e-01 3.458902354963e-01 3.457552932188e-01 3.456082305804e-01 3.454513019458e-01 3.452840268210e-01 3.451075560770e-01 3.449208070162e-01 3.447243545465e-01 3.445176638724e-01 3.443005356167e-01 3.440725902070e-01 3.438358819525e-01 3.435893170604e-01 3.433332257985e-01 3.430670316094e-01 3.427916222194e-01 3.425063720006e-01 3.422117110590e-01 3.419078164649e-01 3.415946825964e-01 3.412727588954e-01 3.409411313941e-01 3.406007872784e-01 3.402510865955e-01 3.398928352990e-01 3.395257585642e-01 3.391503994127e-01 3.387658967159e-01 3.383735205230e-01 3.379724141994e-01 3.375625786399e-01 3.371460468270e-01 3.367197280303e-01 3.362862463347e-01 3.358438288443e-01 3.353951145153e-01 3.349389371361e-01 3.344746873372e-01 3.340041293314e-01 3.335254603215e-01 3.330405933210e-01 3.325480313691e-01 3.320488898338e-01 3.315450869522e-01 3.310335118222e-01 3.305162123805e-01 3.299931928334e-01 3.294640636944e-01 3.289295611861e-01 3.283900281385e-01 3.278455359555e-01 3.272972723501e-01 3.267430827839e-01 3.261844524693e-01 3.256221925629e-01 3.250557488167e-01 3.244862994992e-01 3.239134155922e-01 3.233369787893e-01 3.227583158668e-01 3.221760356001e-01 3.215917848007e-01 3.210059129520e-01 3.204182443635e-01 3.198293495642e-01 3.192395997037e-01 3.186480050182e-01 3.180558893713e-01 3.174640262780e-01 3.168732108194e-01 3.162820351456e-01 3.156915464696e-01 3.151019812076e-01 3.145141195127e-01 3.139278929046e-01 3.133453980558e-01 3.127645250753e-01 3.121869075465e-01 3.116129456922e-01 3.110426180456e-01 3.104771736218e-01 3.099159930779e-01 3.093605621478e-01 3.088110186328e-01 3.082667106738e-01 3.077294842824e-01 3.071996785430e-01 3.066766913577e-01 3.061624931850e-01 3.056562646477e-01 3.051587650125e-01 3.046711605237e-01 3.041936132768e-01 3.037257627318e-01 3.032693988528e-01 3.028248347277e-01 3.023914141631e-01 3.019710266362e-01 3.015633852264e-01 3.011703500849e-01 3.007908446473e-01 3.004260589893e-01 3.000768333936e-01 2.997438439314e-01 2.994263150316e-01 2.991263576090e-01 2.988435702697e-01 2.985788715884e-01 2.983333775506e-01 2.981068929927e-01 2.978999931518e-01 2.977132744186e-01 2.975472850822e-01 2.974035737192e-01 2.972814709705e-01 2.971821038248e-01 2.971054547255e-01 2.970530652490e-01 2.970250240506e-01 2.970215765024e-01 2.970440176096e-01 2.970916537041e-01 2.971659275499e-01 2.972675324480e-01 2.973965438653e-01 2.975533054927e-01 2.977391122329e-01 2.979529538471e-01 2.981965267036e-01 2.984701797708e-01 2.987747247252e-01 2.991091092093e-01 2.994747130026e-01 2.998725344693e-01 3.003020910898e-01 3.007640611038e-01 3.012590585935e-01 3.017875925745e-01 3.023485899222e-01 3.029440281080e-01 3.035728840887e-01 3.042369564568e-01 3.049351682987e-01 3.056681651743e-01 3.064371097522e-01 3.072405384026e-01 3.080801634848e-01 3.089554152210e-01 3.098663501312e-01 3.108131864822e-01 3.117958821144e-01 3.128156295482e-01 3.138710240498e-01 3.149623519704e-01 3.160909590149e-01 3.172552813487e-01 3.184560272528e-01 3.196933286160e-01 3.209677244324e-01 3.222777954980e-01 3.236237095080e-01 3.250058916048e-01 3.264237422573e-01 3.278774644620e-01 3.293668389818e-01 3.308916362373e-01 3.324521761236e-01 3.340475256890e-01 3.356769380319e-01 3.373419718232e-01 3.390406404761e-01 3.407736820160e-01 3.425401806098e-01 3.443397647019e-01 3.461729574519e-01 3.480388248405e-01 3.499369840672e-01 3.518666670287e-01 3.538286084699e-01 3.558215630587e-01 3.578451836927e-01 3.598991475205e-01 3.619835614969e-01 3.640964687812e-01 3.662395650371e-01 3.684103307371e-01 3.706094616991e-01 3.728362395315e-01 3.750906706940e-01 3.773703099652e-01 3.796771022183e-01 3.820091762119e-01 3.843659850487e-01 3.867474330483e-01 3.891527806779e-01 3.915801253383e-01 3.940321626229e-01 3.965058517395e-01 3.990011648875e-01 4.015173851632e-01 4.040537634342e-01 4.066102617363e-01 4.091863351685e-01 4.117804208159e-01 4.143930458963e-01 4.170224412779e-01 4.196690785287e-01 4.223313372646e-01 4.250099306417e-01 4.277022094685e-01 4.304093642877e-01 4.331303668774e-01 4.358631182929e-01 4.386100410118e-01 4.413669149022e-01 4.441353293451e-01 4.469139132408e-01 4.497022374463e-01 4.524996885037e-01 4.553047621817e-01 4.581176135058e-01 4.609375195995e-01 4.637636770273e-01 4.665952238203e-01 4.694312836805e-01 4.722716880474e-01 4.751158580248e-01 4.779623081957e-01 4.808115869734e-01 4.836615500055e-01 4.865120199642e-01 4.893626357369e-01 4.922124245580e-01 4.950605418010e-01 4.979072121670e-01 5.007506071803e-01 5.035898250498e-01 5.064248469228e-01 5.092552720484e-01 5.120794922509e-01 5.148970676449e-01 5.177080249978e-01 5.205102415072e-01 5.233042125180e-01 5.260883307069e-01 5.288630009836e-01 5.316263586027e-01 5.343773985173e-01 5.371164529540e-01 5.398430143684e-01 5.425550433165e-01 5.452526266418e-01 5.479346642130e-01 5.506012209543e-01 5.532506157297e-01 5.558824240777e-01 5.584962652156e-01 5.610898787682e-01 5.636650682306e-01 5.662187452684e-01 5.687517800748e-01 5.712621292622e-01 5.737495521860e-01 5.762134596557e-01 5.786535846897e-01 5.810678529854e-01 5.834570681175e-01 5.858192117990e-01 5.881543527681e-01 5.904613576588e-01 5.927392689204e-01 5.949873533151e-01 5.972055884246e-01 5.993923139812e-01 6.015479534142e-01 6.036701408030e-01 6.057586361599e-01 6.078137299841e-01 6.098341512985e-01 6.118181506577e-01 6.137662942335e-01 6.156777519954e-01 6.175496117605e-01 6.193847114267e-01 6.211796262003e-01 6.229343010974e-01 6.246492832498e-01 6.263217570694e-01 6.279516729097e-01 6.295385508899e-01 6.310819636311e-01 6.325814486866e-01 6.340348928713e-01 6.354424439269e-01 6.368028225757e-01 6.381163048153e-01 6.393818325444e-01 6.405982500914e-01 6.417656365322e-01 6.428825731645e-01 6.439480620846e-01 6.449624471184e-01 6.459242186757e-01 6.468336093030e-01 6.476884802773e-01 6.484893657711e-01 6.492348476376e-01 6.499248561709e-01 6.505592774941e-01 6.511356748172e-01 6.516553056335e-01 6.521155934549e-01 6.525175018278e-01 6.528607689301e-01 6.531426830779e-01 6.533651910001e-01 6.535247835188e-01 6.536242096673e-01 6.536604213612e-01 6.536331513718e-01 6.535434793785e-01 6.533890080708e-01 6.531707342331e-01 6.528862786068e-01 6.525364235179e-01 6.521212947885e-01 6.516383470225e-01 6.510899365211e-01 6.504726942550e-01 6.497886155344e-01 6.490354009963e-01 6.482144983185e-01 6.473246304708e-01 6.463632625690e-01 6.453349390321e-01 6.442352923429e-01 6.430651182581e-01 6.418247964869e-01 6.405128191644e-01 6.391312424839e-01 6.376758818979e-01 6.361511706005e-01 6.345534322907e-01 6.328837375014e-01 6.311433937610e-01 6.293280461800e-01 6.274440740381e-01 6.254856737565e-01 6.234561637428e-01 6.213539934235e-01 6.191794006020e-01 6.169338255205e-01 6.146141499665e-01 6.122256196501e-01 6.097625331892e-01 6.072290842054e-01 6.046243892967e-01 6.019482260045e-01 5.992028245741e-01 5.963845891043e-01 5.934993842671e-01 5.905420742097e-01 5.875170940265e-01 5.844249704442e-01 5.812625404693e-01 5.780347517900e-01 5.747389861512e-01 5.713792762655e-01 5.679532807085e-01 5.644631056248e-01 5.609113269669e-01 5.572935241138e-01 5.536182570847e-01 5.498805480571e-01 5.460851686366e-01 5.422313834882e-01 5.383200712309e-01 5.343551636436e-01 5.303342133958e-01 5.262650922758e-01 5.221417520124e-01 5.179714250097e-01 5.137536771242e-01 5.094915787286e-01 5.051864388352e-01 5.008388057190e-01 4.964535698731e-01 4.920304900168e-01 4.875752385743e-01 4.830870793616e-01 4.785705275754e-01 4.740286434597e-01 4.694619583007e-01 4.648773949534e-01 4.602746365705e-01 4.556595136588e-01 4.510342790165e-01 4.464030077313e-01 4.417698401889e-01 4.371382486591e-01 4.325135849909e-01 4.278976265295e-01 4.232984517370e-01 4.187183613548e-01 4.141637174469e-01 4.096392657846e-01 4.051487865563e-01 4.007012203230e-01 3.962982222742e-01 3.919502157831e-01 3.876598189998e-01 3.834362383071e-01 3.792835286211e-01 3.752095432014e-01 3.712228528513e-01 3.673268939991e-01 3.635320391475e-01 3.598442297390e-01 3.562718130064e-01 3.528209892345e-01 3.495003339471e-01 3.463172955989e-01 3.432800221210e-01 3.403954285039e-01 3.376698340107e-01 3.351132966680e-01 3.327306233332e-01 3.305303597397e-01 3.285177764933e-01 3.266992223074e-01 3.250815511982e-01 3.236677390880e-01 3.224659488140e-01 3.214773464663e-01 3.207069730715e-01 3.201576142221e-01 3.198310303054e-01 3.197299368588e-01 3.198547858128e-01 3.202048157685e-01 3.207809654077e-01 3.215795380328e-01 3.226002545177e-01 3.238400144529e-01 3.252939226156e-01 3.269586352508e-01 3.288295609278e-01 3.309007028920e-01 3.331661308022e-01 3.356191035074e-01 3.382534805841e-01 3.410609192234e-01 3.440349505066e-01 3.471666845441e-01 3.504485659244e-01 3.538717835134e-01 3.574270427183e-01 3.611089984007e-01 3.649045714463e-01 3.688072807069e-01 3.728097360842e-01 3.768999087908e-01 3.810722059297e-01 3.853148937727e-01 3.896226563907e-01 3.939844823014e-01 3.983933503623e-01 4.028400159828e-01 4.073166568599e-01 4.118179342898e-01 4.163308278199e-01 4.208515936055e-01 4.253714914241e-01 4.298831363089e-01 4.343796145880e-01 4.388511947611e-01 4.432950168528e-01 4.476998838192e-01 4.520626392118e-01 4.563752916126e-01 4.606290879356e-01 4.648218246445e-01 4.689429264326e-01 4.729906540188e-01 4.769552241823e-01 4.808330407723e-01 4.846181918210e-01 4.883034113502e-01 4.918862139645e-01 4.953574262593e-01 4.987155714693e-01 5.019525095068e-01 5.050645779322e-01 5.080470106745e-01 5.108927826095e-01 5.136014145126e-01 5.161642321425e-01 5.185794285794e-01 5.208416351741e-01 5.229472199746e-01 5.248918316644e-01 5.266711273054e-01 5.282831215413e-01 5.297218850006e-01 5.309854056714e-01 5.320693504665e-01 5.329709584888e-01 5.336884026792e-01 5.342161635906e-01 5.345546826091e-01 5.346977011476e-01 5.346457650865e-01 5.343961336922e-01 5.339456704896e-01 5.332941419218e-01 5.324374561387e-01 5.313780850732e-01 5.301114968791e-01 5.286382138337e-01 5.269577476530e-01 5.250673590003e-01 5.229716080939e-01 5.206644133610e-01 5.181528192549e-01 5.154326735422e-01 5.125063058026e-01 5.093760137225e-01 5.060400398303e-01 5.025078859301e-01 4.987743490836e-01 4.948471474374e-01 4.907273702482e-01 4.864188349908e-01 4.819289216925e-01 4.772583285247e-01 4.724171194831e-01 4.674076196019e-01 4.622395030343e-01 4.569175628113e-01 4.514526133669e-01 4.458540569150e-01 4.401286932064e-01 4.342909449994e-01 4.283497832990e-01 4.223210742696e-01 4.162164768029e-01 4.100532392462e-01 4.038471650679e-01 3.976154963646e-01 3.913808280791e-01 3.851595100828e-01 3.789779008984e-01 3.728582225279e-01 3.668270113668e-01 3.609123212722e-01 3.551421712849e-01 3.495494862271e-01 3.441653620523e-01 3.390249069039e-01 3.341623861470e-01 3.296162618927e-01 3.254211985940e-01 3.216155328864e-01 3.182379800742e-01 3.153222811409e-01 3.129057362326e-01 3.110188927680e-01 3.096941958983e-01 3.089542725492e-01 3.088228350513e-01 3.093186491766e-01 3.104507322871e-01 3.122265713531e-01 3.146455846319e-01 3.177059661487e-01 3.213937368109e-01 3.256950199954e-01 3.305910958189e-01 3.360563782787e-01 3.420663133419e-01 3.485878432590e-01 3.555934204457e-01 3.630459277439e-01 3.709148699960e-01 3.791633785413e-01 3.877570455501e-01 3.966630069367e-01 4.058448798616e-01 4.152721235590e-01 4.249083700082e-01 4.347269193218e-01 4.446937190276e-01 4.547796254169e-01 4.649574068083e-01 4.751964314844e-01 4.854728596749e-01 4.957579358277e-01 5.060298224585e-01 5.162610897944e-01 5.264313265469e-01 5.365163560912e-01 5.464934967776e-01 5.563450589265e-01 5.660460423173e-01 5.755809074849e-01 5.849280807813e-01 5.940704204356e-01 6.029891924556e-01 6.116672376703e-01 6.200887169309e-01 6.282351267371e-01 6.360959926343e-01 6.436507324458e-01 6.508879747382e-01 6.577927150968e-01 6.643512677332e-01 6.705543414188e-01 6.763839196722e-01 6.818348378143e-01 6.868913818488e-01 6.915454737354e-01 6.957877208819e-01 6.996078818534e-01 7.030007940575e-01 7.059540193539e-01 7.084659784072e-01 7.105277932198e-01 7.121355325735e-01 7.132844338714e-01 7.139711910556e-01 7.141943023085e-01 7.139503549209e-01 7.132422457544e-01 7.120674604007e-01 7.104292893150e-01 7.083297372996e-01 7.057728120759e-01 7.027661837572e-01 6.993134580896e-01 6.954266107927e-01 6.911092144105e-01 6.863780806521e-01 6.812440586703e-01 6.757186828530e-01 6.698235409644e-01 6.635698780330e-01 6.569841473769e-01 6.500825372252e-01 6.428923798505e-01 6.354402059138e-01 6.277506032907e-01 6.198592362243e-01 6.117959037231e-01 6.035991953020e-01 5.953040187669e-01 5.869545975071e-01 5.785940380109e-01 5.702671923717e-01 5.620257808623e-01 5.539183922460e-01 5.460009078765e-01 5.383252384388e-01 5.309549444126e-01 5.239436144020e-01 5.173504862200e-01 5.112366345159e-01 5.056574762971e-01 5.006712410943e-01 4.963281346330e-01 4.926806204736e-01 4.897701201235e-01 4.876345597975e-01 4.863052663846e-01 4.858027068344e-01 4.861439111590e-01 4.873290803967e-01 4.893569814055e-01 4.922108092944e-01 4.958675420114e-01 5.002975795509e-01 5.054585490505e-01 5.113074593133e-01 5.177902833374e-01 5.248540751147e-01 5.324352539360e-01 5.404739455296e-01 5.489067805085e-01 5.576651150651e-01 5.666895304535e-01 5.759102930591e-01 5.852681375080e-01 5.946989279748e-01 6.041419384441e-01 6.135415771386e-01 6.228384368872e-01 6.319826393262e-01 6.409207740754e-01 6.496070349191e-01 6.579950018934e-01 6.660416545430e-01 6.737101356020e-01 6.809613380134e-01 6.877639575351e-01 6.940864185394e-01 6.999025427389e-01 7.051889978860e-01 7.099241321316e-01 7.140920432335e-01 7.176782692799e-01 7.206748010247e-01 7.230726250970e-01 7.248716362606e-01 7.260710048360e-01 7.266765372933e-01 7.266988474368e-01 7.261487517540e-01 7.250474616306e-01 7.234137760770e-01 7.212737992336e-01 7.186606580251e-01 7.156074000293e-01 7.121542180269e-01 7.083455400145e-01 7.042284963479e-01 6.998560618417e-01 6.952845381247e-01 6.905749771851e-01 6.857894545904e-01 6.809973632903e-01 6.762634285568e-01 6.716636338277e-01 6.672656035167e-01 6.631427775596e-01 6.593678501099e-01 6.560080236498e-01 6.531302715195e-01 6.507968058491e-01 6.490631179390e-01 6.479802647640e-01 6.475869929293e-01 6.479190293584e-01 6.489993555937e-01 6.508405040920e-01 6.534454761235e-01 6.568088766805e-01 6.609114310757e-01 6.657273361131e-01 6.712222825084e-01 6.773486589080e-01 6.840611412023e-01 6.913015411423e-01 6.990097763710e-01 7.071236535479e-01 7.155755164764e-01 7.243028009243e-01 7.332372564907e-01 7.423136106442e-01 7.514708314251e-01 7.606466834274e-01 7.697853483322e-01 7.788334379813e-01 7.877407978392e-01 7.964640119434e-01 8.049634943707e-01 8.132037685194e-01 8.211523964988e-01 8.287889760448e-01 8.360896022648e-01 8.430403187297e-01 8.496307083286e-01 8.558530501543e-01 8.617076271487e-01 8.671928999143e-01 8.723189840539e-01 8.770902793329e-01 8.815200019032e-01 8.856229781375e-01 8.894131676272e-01 8.929100517404e-01 8.961295697153e-01 8.990916386779e-01 9.018146441721e-01 9.043157344781e-01 9.066136684421e-01 9.087208932390e-01 9.106548550271e-01 9.124243682402e-01 9.140370868527e-01 9.155028414177e-01 9.168204549052e-01 9.179928425741e-01 9.190143928266e-01 9.198804178423e-01 9.205820268642e-01 9.211066501606e-01 9.214420107342e-01 9.215702936051e-01 9.214778610436e-01 9.211443663751e-01 9.205521876736e-01 9.196851559135e-01 9.185273950928e-01 9.170646027047e-01 9.152871792777e-01 9.131877642994e-01 9.107626200429e-01 9.080166200732e-01 9.049582428897e-01 9.016035599705e-01 8.979769902543e-01 8.941076022362e-01 8.900377465326e-01 8.858136720580e-01 8.814929414427e-01 8.771391739830e-01 8.728243869588e-01 8.686280526173e-01 8.646303959201e-01 8.609225619185e-01 8.575885292439e-01 8.547206635551e-01 8.524007514331e-01 8.507096146553e-01 8.497166904719e-01 8.494787538415e-01 8.500435616168e-01 8.514346494460e-01 8.536656959743e-01 8.567243918452e-01 8.605819902928e-01 8.651894604891e-01 8.704771481876e-01 8.763630111001e-01 8.827448937884e-01 8.895133774951e-01 8.965480541374e-01 9.037233835798e-01 9.109134568621e-01 9.179920887868e-01 9.248404494229e-01 9.313434344122e-01 9.374031228502e-01 9.429290600178e-01 9.478482144411e-01 9.521055417228e-01 9.556620292732e-01 9.584987460131e-01 9.606141780616e-01 9.620281680871e-01 9.627779586919e-01 9.629158110176e-01 9.625121179156e-01 9.616481001704e-01 9.604196468939e-01 9.589261824733e-01 9.572744154290e-01 9.555739066356e-01 9.539290699293e-01 9.524424026126e-01 9.512093786717e-01 9.503135653931e-01 9.498260343817e-01 9.498062412610e-01 9.502985426075e-01 9.513316164974e-01 9.529252783652e-01 9.550813103950e-01 9.577969915993e-01 9.610570550347e-01 9.648427449200e-01 9.691302307257e-01 9.738900604525e-01 9.790992902320e-01 9.847269196065e-01 9.907460640512e-01 9.971295949950e-01 1.003844773181e+00 1.010865248995e+00 1.018151013229e+00 1.025667852336e+00 1.033365983659e+00 1.041192864890e+00 1.049093493436e+00 1.056995029376e+00 1.064832365373e+00 1.072521246037e+00 1.079990513612e+00 1.087162071027e+00 1.093959420338e+00 1.100331267076e+00 1.106213860339e+00 1.111585834453e+00 1.116424272567e+00 1.120734974786e+00 1.124551161152e+00 1.127906608407e+00 1.130883398721e+00 1.133545424417e+00 1.135992303237e+00 1.138312206576e+00 1.140588023351e+00 1.142911255768e+00 1.145321434686e+00 1.147876877162e+00 1.150577536908e+00 1.153416634026e+00 1.156367192077e+00 1.159365082387e+00 1.162376161793e+00 1.165326465851e+00 1.168187553852e+00 1.170941898469e+00 1.173592417749e+00 1.176212692309e+00 1.177436020145e+00 1.177439744728e+00 1.177163771491e+00 1.177717628370e+00 1.179992550438e+00 1.184325273029e+00 1.190361786652e+00 1.197244981285e+00 1.203989483382e+00 1.209838775803e+00 1.214573940424e+00 1.218595263655e+00 1.222722355829e+00 1.227827843090e+00 1.234480971688e+00 1.242667425039e+00 1.251729116125e+00 1.260608856671e+00 1.268220836124e+00 1.273802315568e+00 1.277176019941e+00 1.278797555691e+00 1.279536335740e+00 1.280323254218e+00 1.281813225036e+00 1.284117486108e+00 1.286754640797e+00 1.288878466186e+00 1.289621228745e+00 1.288409803445e+00 1.285211028026e+00 1.280545808699e+00 1.275265853378e+00 1.270218941315e+00 1.265930188543e+00 1.262359259697e+00 1.258905358351e+00 1.254656623495e+00 1.248740031599e+00 1.240644483754e+00 1.230451774421e+00 1.218840599210e+00 1.206834975519e+00 1.195473892580e+00 1.185466053669e+00 1.176946223332e+00 1.169474024334e+00 1.162294625834e+00 1.154672514415e+00 1.146209422435e+00 1.137050325774e+00 1.127844256622e+00 1.119473857760e+00 1.112729024234e+00 1.108004138578e+00 1.105134216882e+00 1.103500261747e+00 1.102338513296e+00 1.101077916617e+00 1.099602185622e+00 1.098330901492e+00 1.098008609430e+00 1.099251177764e+00 1.101681182978e+00 1.084343015307e+00 1.022333448745e+00 9.373626153886e-01 8.644718145672e-01 8.426351641695e-01 8.882253283170e-01 9.796729340714e-01 1.077455737054e+00 1.147889996735e+00 1.171335899454e+00 1.142959097317e+00 1.072835925864e+00 9.862360091298e-01 9.208327068133e-01 9.122010476656e-01 9.676454976480e-01 1.059564970745e+00 1.148598918462e+00 1.204168397297e+00 1.210845244120e+00 1.169054172114e+00 1.094967772849e+00 1.019033373586e+00 9.781926892642e-01 9.958697551048e-01 1.063330430486e+00 1.147473046385e+00 1.213567765585e+00 1.238622863308e+00 1.214705922867e+00 1.149077979673e+00 1.063327517143e+00 9.900567829524e-01 9.614860597930e-01 9.893212775766e-01 1.055454952508e+00 1.126998684886e+00 1.175437788743e+00 1.184684720129e+00 1.152147809894e+00 1.087760179448e+00 1.012209123333e+00 9.525129974397e-01 9.316009334820e-01 9.546117766123e-01 1.005573689719e+00 1.059393900951e+00 1.094940758624e+00 1.100900679408e+00 1.076724493419e+00 1.031680900728e+00 9.825824907325e-01 9.486893062459e-01 9.432909789098e-01 9.660907224847e-01 1.003946216811e+00 1.039317944543e+00 1.058546292543e+00 1.055996492389e+00 1.034711183158e+00 1.004874107271e+00 9.798686080685e-01 9.703408208738e-01 9.786254276888e-01 9.978520416226e-01 1.016647614254e+00 1.025321719803e+00 1.020000395772e+00 1.003597394651e+00 9.841454886967e-01 9.708702749817e-01 9.693289175459e-01 9.784181237297e-01 9.913944305040e-01 1.000124495017e+00 9.992761709832e-01 9.885724116677e-01 9.724926727408e-01 9.579014625968e-01 9.505014512313e-01 9.518072548258e-01 9.587080579305e-01 9.656595378420e-01 9.679367411540e-01 9.637757463836e-01 9.547016896775e-01 9.442292493950e-01 9.357055767177e-01 9.306015045564e-01 9.280654772975e-01 9.260756377912e-01 9.230317014569e-01 9.188333871688e-01 9.147447187076e-01 9.122694782317e-01 9.119545852852e-01 9.128497771396e-01 9.131991379992e-01 9.116536658579e-01 9.083075729114e-01 9.047468216301e-01 9.030778364963e-01 9.045719526902e-01 9.094850454829e-01 9.415973626327e-01
 1.708277673001e-01 1.699054630741e-01 1.689494156552e-01 1.679263010086e-01 1.668613783026e-01 1.658046123873e-01 1.647935850366e-01 1.638346265022e-01 1.629101779939e-01 1.619897086627e-01 1.610468809570e-01 1.600769582039e-01 1.590899948431e-01 1.580967121533e-01 1.571058959992e-01 1.561338037732e-01 1.552006491850e-01 1.543052817556e-01 1.534084485015e-01 1.524595069453e-01 1.514437247267e-01 1.504054951725e-01 1.494121353958e-01 1.485015990993e-01 1.476531805510e-01 1.468078039772e-01 1.459107128709e-01 1.449526953044e-01 1.439763371157e-01 1.430387173824e-01 1.421674127855e-01 1.413506055370e-01 1.405552811909e-01 1.397492390848e-01 1.389124146908e-01 1.380349124705e-01 1.371289806352e-01 1.362315621785e-01 1.353866225094e-01 1.346111818463e-01 1.338790493646e-01 1.331372815051e-01 1.323415150068e-01 1.314861258492e-01 1.306099619692e-01 1.297703445585e-01 1.290081561176e-01 1.283199380566e-01 1.276664649410e-01 1.270008329511e-01 1.262916469956e-01 1.255376005235e-01 1.247675669781e-01 1.240301928932e-01 1.233685937200e-01 1.227864670925e-01 1.222440335708e-01 1.216794156248e-01 1.210545806218e-01 1.203770066415e-01 1.196984323018e-01 1.190815023626e-01 1.185548425527e-01 1.180959672728e-01 1.176512849419e-01 1.171737499483e-01 1.166507146914e-01 1.161021070699e-01 1.155694348783e-01 1.150987339128e-01 1.147131278248e-01 1.143945110878e-01 1.140889869830e-01 1.137397236769e-01 1.133258534248e-01 1.128798745603e-01 1.124717624490e-01 1.121630775201e-01 1.119565798304e-01 1.117955788085e-01 1.116011894028e-01 1.113359303294e-01 1.110175784772e-01 1.107109622164e-01 1.104875612879e-01 1.103752116128e-01 1.103422944438e-01 1.103137921809e-01 1.102245808398e-01 1.100634086073e-01 1.098781070536e-01 1.097501686644e-01 1.097358173022e-01 1.098258420420e-01 1.099542298917e-01 1.100448710110e-01 1.100660504310e-01 1.100491729755e-01 1.100627051906e-01 1.101672023043e-01 1.103732373153e-01 1.106392926130e-01 1.109028413806e-01 1.111238069412e-01 1.113086771983e-01 1.114975887952e-01 1.117359925517e-01 1.120460829587e-01 1.124171968385e-01 1.128227002730e-01 1.132336790926e-01 1.136334230963e-01 1.140149153884e-01 1.143860608402e-01 1.147720847011e-01 1.152066175671e-01 1.157133017321e-01 1.162802783056e-01 1.168615447897e-01 1.174009070497e-01 1.178750610145e-01 1.183159206362e-01 1.187949533480e-01 1.193709118197e-01 1.200422171339e-01 1.207477739489e-01 1.214082375024e-01 1.219888902893e-01 1.225227629362e-01 1.230852881879e-01 1.237379115588e-01 1.244844651148e-01 1.252769554146e-01 1.260560501246e-01 1.267908791147e-01 1.274927812922e-01 1.281969752827e-01 1.289395822320e-01 1.297382966430e-01 1.305923165945e-01 1.314817559937e-01 1.323754991481e-01 1.332408345491e-01 1.340636927415e-01 1.348616530883e-01 1.356792711263e-01 1.365598471361e-01 1.375083716512e-01 1.384850092915e-01 1.394311995058e-01 1.403137514323e-01 1.411537808609e-01 1.420080735171e-01 1.429236796499e-01 1.439034787442e-01 1.449088944259e-01 1.458976299076e-01 1.468542654212e-01 1.477969331032e-01 1.487530791017e-01 1.497401019396e-01 1.507539027606e-01 1.517837733126e-01 1.528232023815e-01 1.538684499788e-01 1.549158601352e-01 1.559577824818e-01 1.569922774826e-01 1.580282312952e-01 1.590769588423e-01 1.601469574904e-01 1.612318212568e-01 1.623172901622e-01 1.633944423368e-01 1.644640422646e-01 1.655345455844e-01 1.666141644363e-01 1.677047807889e-01 1.688057390015e-01 1.699147392638e-01 1.710265947622e-01 1.721385393011e-01 1.732469781178e-01 1.743525936786e-01 1.754624478903e-01 1.765810772469e-01 1.777081800237e-01 1.788358264958e-01 1.799607865068e-01 1.810836550731e-01 1.822126100470e-01 1.833499598365e-01 1.844922903417e-01 1.856311487284e-01 1.867682295093e-01 1.879091907427e-01 1.890611829944e-01 1.902218813081e-01 1.913819066253e-01 1.925347385027e-01 1.936821791456e-01 1.948323390522e-01 1.959889994736e-01 1.971498905078e-01 1.983062016316e-01 1.994566746691e-01 2.006033596427e-01 2.017531918403e-01 2.029091948489e-01 2.040658145340e-01 2.052189173812e-01 2.063676817281e-01 2.075173880244e-01 2.086710376365e-01 2.098282265946e-01 2.109859986418e-01 2.121403218845e-01 2.132918628865e-01 2.144445680351e-01 2.155978698642e-01 2.167510567727e-01 2.179018057601e-01 2.190494030648e-01 2.201964509543e-01 2.213429775107e-01 2.224881876278e-01 2.236311412773e-01 2.247697350885e-01 2.259069051855e-01 2.270455211660e-01 2.281842965322e-01 2.293208456168e-01 2.304539095368e-01 2.315835658790e-01 2.327122281966e-01 2.338401493232e-01 2.349672330658e-01 2.360910802693e-01 2.372114308919e-01 2.383293456431e-01 2.394441527562e-01 2.405564576869e-01 2.416660820757e-01 2.427726152499e-01 2.438771836815e-01 2.449792784720e-01 2.460785038636e-01 2.471736119949e-01 2.482659187668e-01 2.493548546952e-01 2.504417112321e-01 2.515250988413e-01 2.526040651796e-01 2.536789104118e-01 2.547500894993e-01 2.558183074507e-01 2.568832518427e-01 2.579441484727e-01 2.590004903362e-01 2.600532782163e-01 2.611021311095e-01 2.621475735153e-01 2.631881974880e-01 2.642250591133e-01 2.652577747062e-01 2.662862452012e-01 2.673100938507e-01 2.683282274147e-01 2.693421742340e-01 2.703514488324e-01 2.713569322672e-01 2.723577360595e-01 2.733535763888e-01 2.743443333965e-01 2.753289658742e-01 2.763099039659e-01 2.772863050758e-01 2.782578489033e-01 2.792243146780e-01 2.801848761865e-01 2.811397822579e-01 2.820891994282e-01 2.830338053205e-01 2.839741506429e-01 2.849086686548e-01 2.858375238836e-01 2.867592220101e-01 2.876759725965e-01 2.885868489716e-01 2.894925837600e-01 2.903921242218e-01 2.912844123193e-01 2.921704783359e-01 2.930507610624e-01 2.939253399126e-01 2.947940573755e-01 2.956551060439e-01 2.965102960454e-01 2.973588041975e-01 2.982014629221e-01 2.990376140797e-01 2.998672892827e-01 3.006906850996e-01 3.015064572808e-01 3.023149033454e-01 3.031177383052e-01 3.039128990100e-01 3.047027554432e-01 3.054846872147e-01 3.062592499094e-01 3.070265867874e-01 3.077865023542e-01 3.085399505696e-01 3.092856891520e-01 3.100250068596e-01 3.107554723238e-01 3.114795038084e-01 3.121948830999e-01 3.129026934241e-01 3.136030191353e-01 3.142976277927e-01 3.149831047727e-01 3.156613042591e-01 3.163304610302e-01 3.169913897490e-01 3.176440065982e-01 3.182888614482e-01 3.189265790188e-01 3.195579641090e-01 3.201797503854e-01 3.207923711910e-01 3.213959357183e-01 3.219909972155e-01 3.225771489196e-01 3.231562461168e-01 3.237277802616e-01 3.242904363488e-01 3.248440633076e-01 3.253874132854e-01 3.259220412599e-01 3.264484701955e-01 3.269661961379e-01 3.274753202410e-01 3.279756503676e-01 3.284668744681e-01 3.289486564408e-01 3.294210522385e-01 3.298851651338e-01 3.303397722746e-01 3.307860539864e-01 3.312224403254e-01 3.316490891253e-01 3.320668589215e-01 3.324747927913e-01 3.328743836925e-01 3.332644595473e-01 3.336446325657e-01 3.340155600197e-01 3.343765637266e-01 3.347281436365e-01 3.350697516891e-01 3.354023562474e-01 3.357239805592e-01 3.360362498014e-01 3.363396216046e-01 3.366332870018e-01 3.369171356516e-01 3.371901087002e-01 3.374522399769e-01 3.377050762328e-01 3.379477709370e-01 3.381817276435e-01 3.384063325307e-01 3.386203628814e-01 3.388235166491e-01 3.390168436814e-01 3.392004191932e-01 3.393726748052e-01 3.395368085097e-01 3.396906966885e-01 3.398341409520e-01 3.399678389497e-01 3.400905691621e-01 3.402024843004e-01 3.403047846205e-01 3.403955632779e-01 3.404770109066e-01 3.405489170405e-01 3.406112894118e-01 3.406624681448e-01 3.407034306740e-01 3.407327423393e-01 3.407510724491e-01 3.407606744521e-01 3.407604738427e-01 3.407505239572e-01 3.407314932870e-01 3.407001048276e-01 3.406579857160e-01 3.406055337209e-01 3.405439157283e-01 3.404724314536e-01 3.403912704597e-01 3.403003766709e-01 3.401986651880e-01 3.400861264056e-01 3.399630929120e-01 3.398310621032e-01 3.396901416566e-01 3.395388619088e-01 3.393776537317e-01 3.392059166612e-01 3.390235043112e-01 3.388322675571e-01 3.386311838579e-01 3.384211210726e-01 3.382010058580e-01 3.379698745142e-01 3.377295044369e-01 3.374783876371e-01 3.372189725098e-01 3.369507789204e-01 3.366721644018e-01 3.363843135017e-01 3.360864978728e-01 3.357788566200e-01 3.354625031903e-01 3.351379199047e-01 3.348038996831e-01 3.344617475782e-01 3.341091567511e-01 3.337481395183e-01 3.333786599597e-01 3.330002285816e-01 3.326139967239e-01 3.322199932369e-01 3.318167731264e-01 3.314058286137e-01 3.309871482805e-01 3.305603786820e-01 3.301261866278e-01 3.296845645359e-01 3.292333834548e-01 3.287767423833e-01 3.283123170724e-01 3.278404773425e-01 3.273632329192e-01 3.268771113951e-01 3.263853793421e-01 3.258860217380e-01 3.253805489490e-01 3.248700908928e-01 3.243532244185e-01 3.238303319616e-01 3.233015635303e-01 3.227672376202e-01 3.222276946524e-01 3.216829814518e-01 3.211347233474e-01 3.205806113891e-01 3.200222079666e-01 3.194602417078e-01 3.188938104815e-01 3.183231923675e-01 3.177503548328e-01 3.171738592767e-01 3.165945188577e-01 3.160126971181e-01 3.154281878354e-01 3.148416088218e-01 3.142534681334e-01 3.136641639861e-01 3.130737483614e-01 3.124815944374e-01 3.118891183668e-01 3.112962871774e-01 3.107039059425e-01 3.101121893448e-01 3.095201578152e-01 3.089302868357e-01 3.083413587830e-01 3.077541780235e-01 3.071689582252e-01 3.065860481961e-01 3.060070872809e-01 3.054310692785e-01 3.048582148932e-01 3.042890301337e-01 3.037251885886e-01 3.031654635777e-01 3.026115817710e-01 3.020635819536e-01 3.015221122773e-01 3.009866714579e-01 3.004577064998e-01 2.999374596852e-01 2.994255651976e-01 2.989216034271e-01 2.984275006493e-01 2.979419080947e-01 2.974672932547e-01 2.970028478590e-01 2.965489355458e-01 2.961078880525e-01 2.956777483978e-01 2.952604574293e-01 2.948568716402e-01 2.944667360113e-01 2.940906994034e-01 2.937287165941e-01 2.933822268485e-01 2.930529298857e-01 2.927392196137e-01 2.924420454203e-01 2.921622452188e-01 2.919012355013e-01 2.916580630233e-01 2.914350922206e-01 2.912308097667e-01 2.910473668199e-01 2.908848657082e-01 2.907439996713e-01 2.906249305019e-01 2.905275902343e-01 2.904543159028e-01 2.904045661833e-01 2.903787405588e-01 2.903774343329e-01 2.904012303830e-01 2.904512226580e-01 2.905267578587e-01 2.906294283779e-01 2.907598833911e-01 2.909168642107e-01 2.911032186636e-01 2.913177312917e-01 2.915616468403e-01 2.918348422512e-01 2.921386682807e-01 2.924721012294e-01 2.928372531308e-01 2.932338652362e-01 2.936614568022e-01 2.941215203133e-01 2.946135060704e-01 2.951391199828e-01 2.956974256433e-01 2.962892192710e-01 2.969143152429e-01 2.975738087488e-01 2.982667920155e-01 2.989947685920e-01 2.997578968458e-01 3.005551216938e-01 3.013875451189e-01 3.022556325809e-01 3.031589944088e-01 3.040968369633e-01 3.050715711139e-01 3.060820761685e-01 3.071271829249e-01 3.082087635445e-01 3.093263895417e-01 3.104795784319e-01 3.116685990866e-01 3.128929670221e-01 3.141544481649e-01 3.154500445540e-01 3.167818132154e-01 3.181491442547e-01 3.195517664656e-01 3.209897487917e-01 3.224626850530e-01 3.239702217933e-01 3.255129717023e-01 3.270892261834e-01 3.287007463505e-01 3.303452694243e-01 3.320246875782e-01 3.337364719017e-01 3.354813953297e-01 3.372598166665e-01 3.390700762945e-01 3.409131051944e-01 3.427872864271e-01 3.446935846580e-01 3.466301331796e-01 3.485981407658e-01 3.505963732839e-01 3.526239177065e-01 3.546813693024e-01 3.567676654435e-01 3.588824386965e-01 3.610244634718e-01 3.631956497508e-01 3.653929230360e-01 3.676169154763e-01 3.698675399541e-01 3.721433853109e-01 3.744443400360e-01 3.767700053758e-01 3.791199588831e-01 3.814932446783e-01 3.838891101188e-01 3.863084418259e-01 3.887485723384e-01 3.912108344314e-01 3.936935834547e-01 3.961964314984e-01 3.987188506508e-01 4.012603893667e-01 4.038207461173e-01 4.063983108662e-01 4.089937617110e-01 4.116050815213e-01 4.142331664638e-01 4.168760292709e-01 4.195335919315e-01 4.222063926051e-01 4.248919144168e-01 4.275900946881e-01 4.303015181132e-01 4.330234456217e-01 4.357573910250e-01 4.385012637400e-01 4.412549393576e-01 4.440183035401e-01 4.467881861251e-01 4.495681300201e-01 4.523541844475e-01 4.551463988009e-01 4.579449777665e-01 4.607481607872e-01 4.635565609774e-01 4.663679777396e-01 4.691829144621e-01 4.720006045811e-01 4.748194677554e-01 4.776401288092e-01 4.804607315127e-01 4.832817817598e-01 4.861008725841e-01 4.889187521329e-01 4.917347209745e-01 4.945470174880e-01 4.973558238648e-01 5.001611668071e-01 5.029603807588e-01 5.057538748959e-01 5.085409523720e-01 5.113217666225e-01 5.140936937536e-01 5.168571247328e-01 5.196120719384e-01 5.223559522450e-01 5.250900817785e-01 5.278120423814e-01 5.305226182513e-01 5.332195530497e-01 5.359035814146e-01 5.385731218569e-01 5.412279728644e-01 5.438666143105e-01 5.464895468844e-01 5.490948163870e-01 5.516820717864e-01 5.542514463874e-01 5.568010299737e-01 5.593308891541e-01 5.618399797365e-01 5.643268285235e-01 5.667928653768e-01 5.692350220438e-01 5.716538210384e-01 5.740487143623e-01 5.764175783770e-01 5.787617359997e-01 5.810789622978e-01 5.833690479085e-01 5.856308953109e-01 5.878636967553e-01 5.900677960053e-01 5.922412597325e-01 5.943833239404e-01 5.964952281566e-01 5.985739607035e-01 6.006201185802e-01 6.026313541553e-01 6.046093410608e-01 6.065519284995e-01 6.084580726590e-01 6.103282850024e-01 6.121602648899e-01 6.139541772281e-01 6.157098115862e-01 6.174254807534e-01 6.191018240564e-01 6.207354934458e-01 6.223288785917e-01 6.238798073556e-01 6.253869593681e-01 6.268508685850e-01 6.282701080494e-01 6.296447748208e-01 6.309729740759e-01 6.322545521353e-01 6.334893222326e-01 6.346758830938e-01 6.358137429426e-01 6.369027780711e-01 6.379419334039e-01 6.389298962578e-01 6.398661583575e-01 6.407517441354e-01 6.415837459781e-01 6.423630743424e-01 6.430884997000e-01 6.437590275781e-01 6.443754798529e-01 6.449348800347e-01 6.454389885806e-01 6.458863032207e-01 6.462748854686e-01 6.466058374198e-01 6.468778557856e-01 6.470914107648e-01 6.472443486919e-01 6.473367602545e-01 6.473694240634e-01 6.473376789299e-01 6.472471458277e-01 6.470923745142e-01 6.468750876534e-01 6.465943711506e-01 6.462488928142e-01 6.458405967205e-01 6.453657036202e-01 6.448265107600e-01 6.442208314499e-01 6.435493962919e-01 6.428116269435e-01 6.420057562045e-01 6.411336581758e-01 6.401933881498e-01 6.391851714073e-01 6.381090592613e-01 6.369636838142e-01 6.357509424304e-01 6.344660762338e-01 6.331151016374e-01 6.316930126023e-01 6.302016060272e-01 6.286406015115e-01 6.270081721815e-01 6.253076166106e-01 6.235350529672e-01 6.216926792890e-01 6.197804111608e-01 6.177962918279e-01 6.157444677528e-01 6.136194064206e-01 6.114262304959e-01 6.091608695772e-01 6.068269132140e-01 6.044231266115e-01 6.019487660105e-01 5.994071803091e-01 5.967929080722e-01 5.941130498594e-01 5.913625636157e-01 5.885452251322e-01 5.856600791966e-01 5.827063454760e-01 5.796881665688e-01 5.766010960478e-01 5.734510105812e-01 5.702346955204e-01 5.669537206285e-01 5.636108479899e-01 5.602032298579e-01 5.567370371862e-01 5.532066679551e-01 5.496191631166e-01 5.459714054608e-01 5.422649042555e-01 5.385043948035e-01 5.346862624430e-01 5.308162654545e-01 5.268910628489e-01 5.229166331682e-01 5.188914860129e-01 5.148187500795e-01 5.107014429970e-01 5.065367393466e-01 5.023320715360e-01 4.980860088354e-01 4.938013494803e-01 4.894808538188e-01 4.851254201613e-01 4.807404100499e-01 4.763247412817e-01 4.718847116292e-01 4.674188481015e-01 4.629345842691e-01 4.584319303618e-01 4.539144997009e-01 4.493869294630e-01 4.448514196829e-01 4.403137552665e-01 4.357746459889e-01 4.312409811906e-01 4.267151894463e-01 4.222018529359e-01 4.177068319033e-01 4.132323763037e-01 4.087865333347e-01 4.043709719952e-01 3.999938604662e-01 3.956584292974e-01 3.913713512104e-01 3.871389049421e-01 3.829667861476e-01 3.788613132884e-01 3.748282280913e-01 3.708756688259e-01 3.670087742514e-01 3.632356224444e-01 3.595618392401e-01 3.559955601623e-01 3.525447404883e-01 3.492149372376e-01 3.460141746936e-01 3.429500060799e-01 3.400297239036e-01 3.372600565144e-01 3.346485880391e-01 3.322021627774e-01 3.299266718294e-01 3.278306029747e-01 3.259183339512e-01 3.241964840316e-01 3.226698254886e-01 3.213441416006e-01 3.202240196956e-01 3.193121499076e-01 3.186132585325e-01 3.181283548893e-01 3.178612065443e-01 3.178113086285e-01 3.179802379504e-01 3.183685087095e-01 3.189746610473e-01 3.197968495246e-01 3.208322803780e-01 3.220810902248e-01 3.235362327370e-01 3.251952000764e-01 3.270521461942e-01 3.291037197988e-01 3.313418742567e-01 3.337611430399e-01 3.363549804963e-01 3.391165320436e-01 3.420382233372e-01 3.451105769876e-01 3.483301793126e-01 3.516832222028e-01 3.551658414491e-01 3.587680726771e-01 3.624817488149e-01 3.662989719615e-01 3.702095907154e-01 3.742084572505e-01 3.782836267549e-01 3.824284557135e-01 3.866348606349e-01 3.908932072201e-01 3.951980622844e-01 3.995384906197e-01 4.039093407794e-01 4.082999205753e-01 4.127050552524e-01 4.171171523991e-01 4.215268598490e-01 4.259292686151e-01 4.303155450815e-01 4.346800905488e-01 4.390149027873e-01 4.433138620050e-01 4.475710802981e-01 4.517782641618e-01 4.559318866247e-01 4.600230552705e-01 4.640462535945e-01 4.679968402944e-01 4.718667780121e-01 4.756540448619e-01 4.793483442057e-01 4.829480008366e-01 4.864458448973e-01 4.898364800142e-01 4.931170529606e-01 4.962787747397e-01 4.993206451774e-01 5.022341658579e-01 5.050181251368e-01 5.076648825947e-01 5.101719598272e-01 5.125353590722e-01 5.147487088759e-01 5.168102179376e-01 5.187141337459e-01 5.204576782728e-01 5.220369473012e-01 5.234477743075e-01 5.246874961060e-01 5.257511562323e-01 5.266383616529e-01 5.273439488344e-01 5.278651150490e-01 5.282016970960e-01 5.283472171098e-01 5.283026519389e-01 5.280623301910e-01 5.276282347859e-01 5.269950731631e-01 5.261625464625e-01 5.251303588102e-01 5.238933462030e-01 5.224560359981e-01 5.208126380884e-01 5.189664160258e-01 5.169130726716e-01 5.146559227092e-01 5.121955319819e-01 5.095281337077e-01 5.066601043124e-01 5.035872769183e-01 5.003145189025e-01 4.968425023709e-01 4.931728534995e-01 4.893114610170e-01 4.852551939110e-01 4.810142379558e-01 4.765864355516e-01 4.719807493280e-01 4.672009704056e-01 4.622511770765e-01 4.571408703450e-01 4.518723007770e-01 4.464575647793e-01 4.409016403028e-01 4.352161189885e-01 4.294093596632e-01 4.234922873398e-01 4.174779660411e-01 4.113782971261e-01 4.052096153156e-01 3.989825764424e-01 3.927195380588e-01 3.864352739202e-01 3.801492323709e-01 3.738845529389e-01 3.676613603655e-01 3.615069051448e-01 3.554445397596e-01 3.495052771152e-01 3.437151111407e-01 3.381079714842e-01 3.327170385130e-01 3.275749285280e-01 3.227203324995e-01 3.181861942176e-01 3.140155394600e-01 3.102408147076e-01 3.069029643105e-01 3.040385079886e-01 3.016805162363e-01 2.998632552818e-01 2.986150240746e-01 2.979635377365e-01 2.979272196041e-01 2.985252184467e-01 2.997652494552e-01 3.016538200263e-01 3.041889099214e-01 3.073630697010e-01 3.111669466766e-01 3.155793010586e-01 3.205827351339e-01 3.261487618761e-01 3.322507341722e-01 3.388573708182e-01 3.459341411842e-01 3.534516234037e-01 3.613694578667e-01 3.696578695531e-01 3.782788406882e-01 3.871993893814e-01 3.963848824330e-01 4.058020776625e-01 4.154211741151e-01 4.252072515684e-01 4.351343931442e-01 4.451687606699e-01 4.552866950282e-01 4.654579560002e-01 4.756577509576e-01 4.858603998305e-01 4.960414879560e-01 5.061803789245e-01 5.162488462842e-01 5.262313151302e-01 5.361010389444e-01 5.458413246558e-01 5.554317025909e-01 5.648518272077e-01 5.740859211248e-01 5.831114791840e-01 5.919167095858e-01 6.004804742573e-01 6.087890213168e-01 6.168262646405e-01 6.245773872780e-01 6.320282979633e-01 6.391620972401e-01 6.459698166695e-01 6.524348580235e-01 6.585477112687e-01 6.642956209553e-01 6.696659455605e-01 6.746508263157e-01 6.792373940005e-01 6.834196303511e-01 6.871856131389e-01 6.905303534808e-01 6.934444783630e-01 6.959225398076e-01 6.979589081845e-01 6.995477156141e-01 7.006860443729e-01 7.013699270830e-01 7.015971397469e-01 7.013660199237e-01 7.006767857529e-01 6.995299219181e-01 6.979247179942e-01 6.958687222669e-01 6.933604784621e-01 6.904088530026e-01 6.870189181802e-01 6.831981044315e-01 6.789565201559e-01 6.743021981164e-01 6.692527875719e-01 6.638150200732e-01 6.580104033119e-01 6.518529257529e-01 6.453616397560e-01 6.385602427161e-01 6.314679328024e-01 6.241157080501e-01 6.165243266725e-01 6.087279922122e-01 6.007587123321e-01 5.926491815797e-01 5.844397008702e-01 5.761668379678e-01 5.678761064696e-01 5.596115141127e-01 5.514206298731e-01 5.433550895937e-01 5.354658340726e-01 5.278084815017e-01 5.204386460420e-01 5.134163320496e-01 5.067970477633e-01 5.006415973483e-01 4.950059323861e-01 4.899468075576e-01 4.855185440560e-01 4.817692292537e-01 4.787459463427e-01 4.764830801846e-01 4.750187941732e-01 4.743721536682e-01 4.745598557684e-01 4.755903295174e-01 4.774572486769e-01 4.801510748763e-01 4.836476806394e-01 4.879200868646e-01 4.929283341573e-01 4.986295748546e-01 5.049736262521e-01 5.119032631461e-01 5.193634344276e-01 5.272881457611e-01 5.356202130097e-01 5.442898069027e-01 5.532352934016e-01 5.623929001142e-01 5.716974801933e-01 5.810908119847e-01 5.905092536706e-01 5.998981154048e-01 6.091986515235e-01 6.183578870372e-01 6.273284131339e-01 6.360576992599e-01 6.445023246448e-01 6.526186579369e-01 6.603672161400e-01 6.677110273695e-01 6.746152298262e-01 6.810505739980e-01 6.869856671120e-01 6.923974334931e-01 6.972650627567e-01 7.015680557069e-01 7.052916216143e-01 7.084240967442e-01 7.109572538997e-01 7.128846394817e-01 7.142077195184e-01 7.149260577164e-01 7.150482367440e-01 7.145844390860e-01 7.135476540137e-01 7.119584153250e-01 7.098377499012e-01 7.072140183642e-01 7.041190849631e-01 7.005874100635e-01 6.966623302920e-01 6.923855633080e-01 6.878083195245e-01 6.829834964325e-01 6.779699587876e-01 6.728275949001e-01 6.676223189325e-01 6.624225578306e-01 6.572979706185e-01 6.523224528128e-01 6.475684500044e-01 6.431107106343e-01 6.390224968033e-01 6.353728934868e-01 6.322333421170e-01 6.296640063784e-01 6.277245458318e-01 6.264642185350e-01 6.259265948141e-01 6.261445243473e-01 6.271417489198e-01 6.289303216056e-01 6.315121310755e-01 6.348794610592e-01 6.390114559834e-01 6.438815044399e-01 6.494485576496e-01 6.556664468028e-01 6.624851969328e-01 6.698423158593e-01 6.776776553109e-01 6.859228034877e-01 6.945113913330e-01 7.033754682500e-01 7.124432337423e-01 7.216531099437e-01 7.309351839391e-01 7.402297972605e-01 7.494794078814e-01 7.586278559973e-01 7.676261625760e-01 7.764271159074e-01 7.849922481844e-01 7.932838579459e-01 8.012728158059e-01 8.089336681212e-01 8.162437263027e-01 8.231907942443e-01 8.297610768396e-01 8.359498386827e-01 8.417544612360e-01 8.471778694370e-01 8.522262263418e-01 8.569067291390e-01 8.612332780917e-01 8.652209950152e-01 8.688851025493e-01 8.722451459242e-01 8.753191547614e-01 8.781305790011e-01 8.806960268558e-01 8.830381562512e-01 8.851754099595e-01 8.871249396815e-01 8.889034861990e-01 8.905240423508e-01 8.919996924342e-01 8.933381328798e-01 8.945449061275e-01 8.956247074934e-01 8.965750318335e-01 8.973940287200e-01 8.980744911432e-01 8.986098500157e-01 8.989859491568e-01 8.991904885814e-01 8.992092280398e-01 8.990255854690e-01 8.986240693041e-01 8.979870792729e-01 8.971005113343e-01 8.959502479608e-01 8.945264576649e-01 8.928192810442e-01 8.908254301375e-01 8.885464768747e-01 8.859881705641e-01 8.831634448527e-01 8.800903624267e-01 8.767979817930e-01 8.733172268578e-01 8.696921886554e-01 8.659727396621e-01 8.622140540151e-01 8.584836573994e-01 8.548478848931e-01 8.513853622112e-01 8.481744993790e-01 8.452950406444e-01 8.428310094388e-01 8.408573943337e-01 8.394512419704e-01 8.386748337129e-01 8.385874545056e-01 8.392309605628e-01 8.406338888623e-01 8.428110092110e-01 8.457513501799e-01 8.494359444028e-01 8.538185893789e-01 8.588406607823e-01 8.644245967671e-01 8.704774376888e-01 8.768994721926e-01 8.835740959784e-01 8.903850103902e-01 8.972094816620e-01 9.039265082018e-01 9.104187880592e-01 9.165738608933e-01 9.222929681002e-01 9.274825687379e-01 9.320716045510e-01 9.359972330676e-01 9.392182001696e-01 9.417123333978e-01 9.434727091216e-01 9.445166857577e-01 9.448746407767e-01 9.446009799633e-01 9.437610685034e-01 9.424380154548e-01 9.407287127284e-01 9.387356457624e-01 9.365735584211e-01 9.343550973563e-01 9.321981424559e-01 9.302143924855e-01 9.285085016651e-01 9.271767980291e-01 9.263013859675e-01 9.259526134438e-01 9.261816809183e-01 9.270268395349e-01 9.285083081996e-01 9.306308332523e-01 9.333886469816e-01 9.367607300955e-01 9.407202302408e-01 9.452313782785e-01 9.502568480070e-01 9.557565932061e-01 9.616856311249e-01 9.680071718828e-01 9.746771331922e-01 9.816591886927e-01 9.889126490448e-01 9.963980947872e-01 1.004076930792e+00 1.011898982644e+00 1.019820181734e+00 1.027784434521e+00 1.035733438896e+00 1.043604275387e+00 1.051324003134e+00 1.058829748035e+00 1.066041367666e+00 1.072897817574e+00 1.079332752695e+00 1.085291855598e+00 1.090740049508e+00 1.095643039320e+00 1.100003813917e+00 1.103826242120e+00 1.107148220476e+00 1.110024492880e+00 1.112514092780e+00 1.114713554050e+00 1.116698372889e+00 1.118575259867e+00 1.120424492130e+00 1.122322826442e+00 1.124340412267e+00 1.126501756859e+00 1.128840022577e+00 1.131334123787e+00 1.133966462111e+00 1.136694443799e+00 1.139461773392e+00 1.142242126314e+00 1.144985570248e+00 1.147703620285e+00 1.150412388058e+00 1.153170948556e+00 1.156091374434e+00 1.157722390701e+00 1.158318135769e+00 1.158821026442e+00 1.160332054280e+00 1.163729889885e+00 1.169314209659e+00 1.176700721064e+00 1.185003008072e+00 1.193207518608e+00 1.200527727629e+00 1.206716938275e+00 1.212141476621e+00 1.217568720894e+00 1.223825387438e+00 1.231442948950e+00 1.240378696186e+00 1.249971043077e+00 1.259185708732e+00 1.266972062240e+00 1.272602737435e+00 1.275938346212e+00 1.277460806633e+00 1.278052308166e+00 1.278653525555e+00 1.279926789677e+00 1.281984633511e+00 1.284347725835e+00 1.286180113584e+00 1.286612466778e+00 1.285060959386e+00 1.281482285278e+00 1.276373444419e+00 1.270560670306e+00 1.264877710048e+00 1.259845362489e+00 1.255434462273e+00 1.251071353489e+00 1.245887761622e+00 1.239054184008e+00 1.230100967943e+00 1.219155351646e+00 1.206923011668e+00 1.194448260024e+00 1.182785330596e+00 1.172645510781e+00 1.164150993292e+00 1.156852018559e+00 1.149977615991e+00 1.142769049604e+00 1.134816970835e+00 1.126258931130e+00 1.117734948063e+00 1.110125298829e+00 1.104227887144e+00 1.100443248719e+00 1.098612213376e+00 1.098119296898e+00 1.098190917534e+00 1.098212783235e+00 1.097996771150e+00 1.097858756192e+00 1.098433324126e+00 1.100381012881e+00 1.104317892838e+00 1.100508382447e+00 1.057872180539e+00 9.797650624454e-01 8.960711565490e-01 8.471262328144e-01 8.639252171739e-01 9.415686919948e-01 1.044319724163e+00 1.133182959614e+00 1.181252468725e+00 1.176584885225e+00 1.122328123833e+00 1.037109474382e+00 9.545145027525e-01 9.151554702956e-01 9.430280172105e-01 1.024510390566e+00 1.121091550699e+00 1.195843011519e+00 1.225794931737e+00 1.204097692478e+00 1.139945400253e+00 1.057904331821e+00 9.939848639139e-01 9.813157507125e-01 1.027277353663e+00 1.107391956657e+00 1.185114178593e+00 1.231195128437e+00 1.230650482514e+00 1.183639220113e+00 1.104793424602e+00 1.021472168938e+00 9.672242597261e-01 9.657180377879e-01 1.013615362383e+00 1.083846323890e+00 1.145083301566e+00 1.175170751593e+00 1.164904969922e+00 1.117761454519e+00 1.048653182499e+00 9.813052603147e-01 9.413889251385e-01 9.440108867756e-01 9.836581372605e-01 1.038897947540e+00 1.086007787387e+00 1.108502320858e+00 1.100275109405e+00 1.065596020757e+00 1.017739395575e+00 9.754401096267e-01 9.560153085006e-01 9.663789932468e-01 9.990650009346e-01 1.037626220774e+00 1.065855866984e+00 1.074072964472e+00 1.061213583180e+00 1.034231899915e+00 1.005211665790e+00 9.863819847132e-01 9.842452935160e-01 9.964032181941e-01 1.013828384956e+00 1.026482244885e+00 1.028288310512e+00 1.019151255296e+00 1.004241676409e+00 9.910317196844e-01 9.852845925809e-01 9.880148306265e-01 9.953060555758e-01 1.001139555189e+00 1.000898739064e+00 9.936635863971e-01 9.823107894220e-01 9.717305246853e-01 9.660577147158e-01 9.663587065370e-01 9.703232980705e-01 9.739082337369e-01 9.738217256538e-01 9.691128971655e-01 9.613023060015e-01 9.531526648482e-01 9.468700262870e-01 9.429372471760e-01 9.401379400582e-01 9.368465388164e-01 9.323806096781e-01 9.276292817376e-01 9.244522857206e-01 9.242487627086e-01 9.267916416847e-01 9.300520465212e-01 9.314353742950e-01 9.293694215627e-01 9.244474563169e-01 9.192909088578e-01 9.171134041367e-01 9.198153713181e-01 9.273765747628e-01 9.630037013802e-01
 1.616153607762e-01 1.607135787093e-01 1.597784061513e-01 1.587780866984e-01 1.577400225486e-01 1.567147395273e-01 1.557370412447e-01 1.548102894905e-01 1.539150262282e-01 1.530230307266e-01 1.521111268915e-01 1.511748409947e-01 1.502250772423e-01 1.492705458098e-01 1.483196905187e-01 1.473883385457e-01 1.464958470210e-01 1.456410718039e-01 1.447854386894e-01 1.438785301874e-01 1.429077456035e-01 1.419172997384e-01 1.409751387870e-01 1.401167333014e-01 1.393192476074e-01 1.385216292879e-01 1.376728884028e-01 1.367668737336e-01 1.358479751724e-01 1.349721529769e-01 1.341658075012e-01 1.334127133276e-01 1.326786768778e-01 1.319332102970e-01 1.311589790919e-01 1.303492042888e-01 1.295165645799e-01 1.286971331400e-01 1.279316808599e-01 1.272346283755e-01 1.265790049443e-01 1.259126280625e-01 1.251943242757e-01 1.244209403736e-01 1.236333143385e-01 1.228872637737e-01 1.222203349510e-01 1.216263141778e-01 1.210638832591e-01 1.204883990033e-01 1.198727497130e-01 1.192181184656e-01 1.185543600237e-01 1.179296070518e-01 1.173819072495e-01 1.169120058502e-01 1.164786169500e-01 1.160214907811e-01 1.155066240606e-01 1.149470380316e-01 1.143948054384e-01 1.139080006784e-01 1.135109459754e-01 1.131779986094e-01 1.128558114151e-01 1.125013536015e-01 1.121050308476e-01 1.116904988365e-01 1.112995196199e-01 1.109726866973e-01 1.107308007769e-01 1.105528381816e-01 1.103835044075e-01 1.101707162569e-01 1.098965477213e-01 1.095984369046e-01 1.093469058338e-01 1.091965404797e-01 1.091449465430e-01 1.091312923006e-01 1.090796070480e-01 1.089568811322e-01 1.087889221061e-01 1.086427712487e-01 1.085844442371e-01 1.086353040224e-01 1.087574587565e-01 1.088770283047e-01 1.089315692990e-01 1.089173362698e-01 1.088879605828e-01 1.089227588085e-01 1.090728127201e-01 1.093214234702e-01 1.095980014419e-01 1.098297765592e-01 1.099911900253e-01 1.101210295758e-01 1.102894916132e-01 1.105515347634e-01 1.109124153039e-01 1.113247698687e-01 1.117265332015e-01 1.120819090670e-01 1.124034114574e-01 1.127344976012e-01 1.131187094035e-01 1.135748728545e-01 1.140872231353e-01 1.146276151701e-01 1.151684092695e-01 1.156945086619e-01 1.162044992316e-01 1.167067757840e-01 1.172270551238e-01 1.177963366658e-01 1.184331898740e-01 1.191238969017e-01 1.198222708555e-01 1.204752024925e-01 1.210651456586e-01 1.216256141780e-01 1.222259511189e-01 1.229207640347e-01 1.237043223622e-01 1.245136411241e-01 1.252726449619e-01 1.259502150293e-01 1.265839704635e-01 1.272477236161e-01 1.280008163761e-01 1.288433853553e-01 1.297251490666e-01 1.305879461575e-01 1.314032609973e-01 1.321854847248e-01 1.329718072435e-01 1.337964582750e-01 1.346764978231e-01 1.356081671548e-01 1.365703386259e-01 1.375329875022e-01 1.384661431108e-01 1.393560541130e-01 1.402220114952e-01 1.411070576512e-01 1.420530996787e-01 1.430649857472e-01 1.441003808398e-01 1.451020251491e-01 1.460387033999e-01 1.469315602894e-01 1.478376093010e-01 1.488036277614e-01 1.498313987603e-01 1.508817897323e-01 1.519131363568e-01 1.529093524615e-01 1.538899679265e-01 1.548826903712e-01 1.559051004257e-01 1.569537306507e-01 1.580170844056e-01 1.590878231868e-01 1.601619895135e-01 1.612364790093e-01 1.623042423639e-01 1.633642061781e-01 1.644246658125e-01 1.654977682751e-01 1.665895646900e-01 1.676945269981e-01 1.687981422160e-01 1.698921552131e-01 1.709784334532e-01 1.720645167317e-01 1.731578181529e-01 1.742610744745e-01 1.753733000405e-01 1.764918027239e-01 1.776130503423e-01 1.787331079953e-01 1.798483112230e-01 1.809588522831e-01 1.820726503578e-01 1.831936873696e-01 1.843225107217e-01 1.854516644041e-01 1.865757386334e-01 1.876970121020e-01 1.888222864060e-01 1.899550035406e-01 1.910920329319e-01 1.922256106630e-01 1.933552552515e-01 1.944881504458e-01 1.956307524417e-01 1.967810753624e-01 1.979305095167e-01 1.990726824143e-01 2.002078060253e-01 2.013447156756e-01 2.024871594693e-01 2.036329831932e-01 2.047741970456e-01 2.059076540855e-01 2.070373633549e-01 2.081683582714e-01 2.093045663928e-01 2.104411292568e-01 2.115726826640e-01 2.126999033847e-01 2.138262802743e-01 2.149561878373e-01 2.160887685678e-01 2.172211674446e-01 2.183498607679e-01 2.194751349442e-01 2.205996711175e-01 2.217249750234e-01 2.228495418401e-01 2.239711904372e-01 2.250885546753e-01 2.262041083407e-01 2.273192565407e-01 2.284316972859e-01 2.295419756016e-01 2.306475747068e-01 2.317500109554e-01 2.328528459456e-01 2.339547908161e-01 2.350555030122e-01 2.361515481648e-01 2.372436562552e-01 2.383328692330e-01 2.394219333264e-01 2.405090832958e-01 2.415922857503e-01 2.426722321892e-01 2.437483929846e-01 2.448212215281e-01 2.458915632688e-01 2.469573123866e-01 2.480195830902e-01 2.490794805387e-01 2.501363030674e-01 2.511893859062e-01 2.522382472035e-01 2.532832195116e-01 2.543248450506e-01 2.553634968493e-01 2.563980046574e-01 2.574287106980e-01 2.584533689312e-01 2.594740380907e-01 2.604917678716e-01 2.615047165924e-01 2.625130563921e-01 2.635170667061e-01 2.645171977699e-01 2.655121490870e-01 2.665036479491e-01 2.674897511557e-01 2.684711005492e-01 2.694479483715e-01 2.704203629609e-01 2.713871270004e-01 2.723479996286e-01 2.733037753267e-01 2.742551209807e-01 2.752018235586e-01 2.761432848466e-01 2.770792535898e-01 2.780091180042e-01 2.789329880248e-01 2.798523538022e-01 2.807673126151e-01 2.816762942188e-01 2.825803147123e-01 2.834776407720e-01 2.843686621293e-01 2.852539167394e-01 2.861338414313e-01 2.870088325131e-01 2.878776189371e-01 2.887405843663e-01 2.895958786144e-01 2.904458960390e-01 2.912892581640e-01 2.921263231221e-01 2.929579654887e-01 2.937815603583e-01 2.945988593299e-01 2.954096836865e-01 2.962140786338e-01 2.970120330654e-01 2.978028053873e-01 2.985860685435e-01 2.993625012120e-01 3.001331214833e-01 3.008967022940e-01 3.016533978269e-01 3.024031026917e-01 3.031447713634e-01 3.038793660864e-01 3.046074901106e-01 3.053281208557e-01 3.060425812593e-01 3.067491866058e-01 3.074474407143e-01 3.081380817218e-01 3.088207085822e-01 3.094964376959e-01 3.101653825938e-01 3.108264774926e-01 3.114790278407e-01 3.121239798649e-01 3.127603261816e-01 3.133883566073e-01 3.140088610440e-01 3.146227441465e-01 3.152287869758e-01 3.158258386133e-01 3.164145782206e-01 3.169932611181e-01 3.175643113503e-01 3.181270272506e-01 3.186824868498e-01 3.192307313192e-01 3.197699443278e-01 3.202995977078e-01 3.208196925151e-01 3.213305390521e-01 3.218329065553e-01 3.223274092695e-01 3.228137706452e-01 3.232911773860e-01 3.237594387663e-01 3.242175976375e-01 3.246668027154e-01 3.251068924706e-01 3.255379887473e-01 3.259614288223e-01 3.263750525349e-01 3.267789612888e-01 3.271735916220e-01 3.275587573389e-01 3.279350136650e-01 3.283020469726e-01 3.286597399808e-01 3.290080933180e-01 3.293468633907e-01 3.296761517091e-01 3.299956998189e-01 3.303057457584e-01 3.306063984630e-01 3.308977646598e-01 3.311793709737e-01 3.314510999915e-01 3.317136376414e-01 3.319654501949e-01 3.322080502469e-01 3.324394174783e-01 3.326617175158e-01 3.328743460318e-01 3.330780439060e-01 3.332717086224e-01 3.334545981609e-01 3.336260633526e-01 3.337889242404e-01 3.339406809637e-01 3.340842357179e-01 3.342182513014e-01 3.343418044735e-01 3.344551567359e-01 3.345574823981e-01 3.346500153976e-01 3.347325864737e-01 3.348060011977e-01 3.348690808220e-01 3.349223719001e-01 3.349657649914e-01 3.349986089532e-01 3.350205688480e-01 3.350328919234e-01 3.350336640193e-01 3.350253394880e-01 3.350069780436e-01 3.349796872880e-01 3.349423071922e-01 3.348936190917e-01 3.348337753517e-01 3.347638953796e-01 3.346851249933e-01 3.345961252191e-01 3.344985112424e-01 3.343909469865e-01 3.342726802019e-01 3.341433091788e-01 3.340036371566e-01 3.338546388993e-01 3.336978512532e-01 3.335309647181e-01 3.333532480264e-01 3.331672824940e-01 3.329695771240e-01 3.327619560084e-01 3.325458113407e-01 3.323208971794e-01 3.320866692889e-01 3.318431113094e-01 3.315891348176e-01 3.313245439713e-01 3.310520653615e-01 3.307706946922e-01 3.304807862004e-01 3.301814293889e-01 3.298715571515e-01 3.295523210337e-01 3.292236259605e-01 3.288875525944e-01 3.285433463972e-01 3.281894060631e-01 3.278267662235e-01 3.274549934558e-01 3.270745921009e-01 3.266853590463e-01 3.262887128142e-01 3.258842128376e-01 3.254721124624e-01 3.250511854088e-01 3.246221891065e-01 3.241861016190e-01 3.237418680410e-01 3.232906080470e-01 3.228325291960e-01 3.223668526175e-01 3.218939546193e-01 3.214143155957e-01 3.209280106769e-01 3.204352365430e-01 3.199368133591e-01 3.194314601952e-01 3.189192541595e-01 3.184021468461e-01 3.178784581417e-01 3.173506879570e-01 3.168162423628e-01 3.162767148316e-01 3.157322143210e-01 3.151822730716e-01 3.146284914829e-01 3.140698755126e-01 3.135076148376e-01 3.129414359607e-01 3.123706856578e-01 3.117972260750e-01 3.112198046664e-01 3.106401788594e-01 3.100578203116e-01 3.094733234212e-01 3.088848873470e-01 3.082956001498e-01 3.077048698788e-01 3.071126930708e-01 3.065205007807e-01 3.059261070802e-01 3.053324983855e-01 3.047383941981e-01 3.041432254393e-01 3.035505437872e-01 3.029579663463e-01 3.023677640916e-01 3.017774330446e-01 3.011899219105e-01 3.006044289075e-01 3.000216523514e-01 2.994429627094e-01 2.988667442213e-01 2.982951312028e-01 2.977268591929e-01 2.971638446156e-01 2.966050256224e-01 2.960525347708e-01 2.955065723469e-01 2.949662570772e-01 2.944325498808e-01 2.939059111928e-01 2.933876899572e-01 2.928766013359e-01 2.923754275839e-01 2.918831300819e-01 2.913997499173e-01 2.909262921842e-01 2.904638793440e-01 2.900131653485e-01 2.895731497460e-01 2.891457022722e-01 2.887312677342e-01 2.883297564278e-01 2.879421532512e-01 2.875685101344e-01 2.872100652914e-01 2.868662768694e-01 2.865388680009e-01 2.862276195097e-01 2.859332219105e-01 2.856564165816e-01 2.853977787860e-01 2.851574785045e-01 2.849358386676e-01 2.847352675619e-01 2.845535039593e-01 2.843936213715e-01 2.842544530278e-01 2.841369563971e-01 2.840424065733e-01 2.839708302279e-01 2.839229776051e-01 2.838988576847e-01 2.838985165127e-01 2.839240997137e-01 2.839754267548e-01 2.840516028939e-01 2.841554389950e-01 2.842862789412e-01 2.844441631323e-01 2.846300126742e-01 2.848443810494e-01 2.850881977467e-01 2.853615064949e-01 2.856630484977e-01 2.859963923966e-01 2.863597152044e-01 2.867538430730e-01 2.871792981613e-01 2.876371889559e-01 2.881273670731e-01 2.886494043400e-01 2.892038557881e-01 2.897920467015e-01 2.904128042385e-01 2.910676137478e-01 2.917566971910e-01 2.924786321654e-01 2.932352141129e-01 2.940264131159e-01 2.948522635079e-01 2.957128663997e-01 2.966086802144e-01 2.975391030931e-01 2.985042934842e-01 2.995050503586e-01 3.005409468123e-01 3.016124513832e-01 3.027193095068e-01 3.038609915041e-01 3.050385554504e-01 3.062513830410e-01 3.074991782422e-01 3.087818083785e-01 3.100994917943e-01 3.114526381301e-01 3.128397483725e-01 3.142623475732e-01 3.157185883158e-01 3.172099344879e-01 3.187350144042e-01 3.202940610903e-01 3.218868457136e-01 3.235127091228e-01 3.251720674947e-01 3.268638924254e-01 3.285886977055e-01 3.303458826199e-01 3.321344625813e-01 3.339548527547e-01 3.358065863037e-01 3.376892125535e-01 3.396021360565e-01 3.415458043801e-01 3.435187502056e-01 3.455205959614e-01 3.475526226795e-01 3.496118722520e-01 3.517003213872e-01 3.538151566459e-01 3.559578672302e-01 3.581269634041e-01 3.603226132076e-01 3.625437369481e-01 3.647895608539e-01 3.670610464851e-01 3.693559815179e-01 3.716754102107e-01 3.740176076571e-01 3.763823097844e-01 3.787692910232e-01 3.811781392426e-01 3.836077801816e-01 3.860579721070e-01 3.885277109270e-01 3.910173130434e-01 3.935252156717e-01 3.960527179288e-01 3.985963678461e-01 4.011577401253e-01 4.037352066990e-01 4.063284264042e-01 4.089379444892e-01 4.115619252868e-01 4.141989291370e-01 4.168503699412e-01 4.195147533508e-01 4.221908818865e-01 4.248790657007e-01 4.275786213004e-01 4.302882673572e-01 4.330078209209e-01 4.357367158979e-01 4.384739544558e-01 4.412196992264e-01 4.439717266556e-01 4.467312367933e-01 4.494967700419e-01 4.522673476638e-01 4.550430779138e-01 4.578225109582e-01 4.606056216459e-01 4.633920534098e-01 4.661802675956e-01 4.689701662471e-01 4.717609932064e-01 4.745512587080e-01 4.773417973513e-01 4.801316372332e-01 4.829191869517e-01 4.857040111544e-01 4.884862662536e-01 4.912644980521e-01 4.940383491113e-01 4.968076223478e-01 4.995709594945e-01 5.023274534001e-01 5.050773775382e-01 5.078190700534e-01 5.105523858524e-01 5.132769809714e-01 5.159915465111e-01 5.186949567775e-01 5.213880817056e-01 5.240692739107e-01 5.267375113638e-01 5.293925367894e-01 5.320338793654e-01 5.346606578285e-01 5.372717493083e-01 5.398674032072e-01 5.424453293461e-01 5.450074052997e-01 5.475504429257e-01 5.500751103838e-01 5.525793331842e-01 5.550647000380e-01 5.575285567290e-01 5.599710340266e-01 5.623910387113e-01 5.647879736212e-01 5.671618853182e-01 5.695113264957e-01 5.718356070383e-01 5.741340293776e-01 5.764059463445e-01 5.786507386599e-01 5.808681066407e-01 5.830559302694e-01 5.852153427968e-01 5.873444984096e-01 5.894428856821e-01 5.915106329898e-01 5.935457148582e-01 5.955479355956e-01 5.975171710240e-01 5.994522229543e-01 6.013526874993e-01 6.032170489016e-01 6.050452230741e-01 6.068371340943e-01 6.085910292823e-01 6.103064195535e-01 6.119828512220e-01 6.136204970742e-01 6.152169043055e-01 6.167726792207e-01 6.182870803407e-01 6.197578138538e-01 6.211861774791e-01 6.225717966991e-01 6.239114398881e-01 6.252075592749e-01 6.264572608675e-01 6.276600071832e-01 6.288161330453e-01 6.299253566161e-01 6.309856653347e-01 6.319962499572e-01 6.329589652540e-01 6.338697930858e-01 6.347304159785e-01 6.355394127786e-01 6.362960358655e-01 6.370012964670e-01 6.376513667510e-01 6.382488338446e-01 6.387904263706e-01 6.392775349208e-01 6.397099498826e-01 6.400849196110e-01 6.404036016466e-01 6.406640432427e-01 6.408672178943e-01 6.410120624153e-01 6.410972140613e-01 6.411239140217e-01 6.410895797825e-01 6.409954792945e-01 6.408389674004e-01 6.406217987883e-01 6.403431627547e-01 6.400002357113e-01 6.395961198081e-01 6.391283515212e-01 6.385969883670e-01 6.380010781541e-01 6.373399847384e-01 6.366153198735e-01 6.358238041642e-01 6.349683701509e-01 6.340460708782e-01 6.330568366312e-01 6.320019093150e-01 6.308794712157e-01 6.296908278757e-01 6.284341653670e-01 6.271100134571e-01 6.257178696618e-01 6.242567621502e-01 6.227306733702e-01 6.211338576248e-01 6.194695662434e-01 6.177357596241e-01 6.159344335169e-01 6.140652659629e-01 6.121248647172e-01 6.101189711134e-01 6.080417507795e-01 6.058983549851e-01 6.036854649067e-01 6.014037332658e-01 5.990553477582e-01 5.966379317298e-01 5.941542102692e-01 5.916016770306e-01 5.889825855174e-01 5.862971958936e-01 5.835443684034e-01 5.807278226856e-01 5.778432497588e-01 5.748954472728e-01 5.718818475534e-01 5.688044942570e-01 5.656648054644e-01 5.624603530684e-01 5.591973829647e-01 5.558697793111e-01 5.524838843347e-01 5.490387505734e-01 5.455335909048e-01 5.419730585451e-01 5.383539586025e-01 5.346825068294e-01 5.309533108541e-01 5.271743709246e-01 5.233427709110e-01 5.194609555913e-01 5.155319860485e-01 5.115529766539e-01 5.075316767493e-01 5.034643456207e-01 4.993571434526e-01 4.952088661436e-01 4.910214773951e-01 4.868006422634e-01 4.825442758286e-01 4.782580614543e-01 4.739420532949e-01 4.695998069130e-01 4.652347093058e-01 4.608478572490e-01 4.564444638190e-01 4.520239907957e-01 4.475939645949e-01 4.431538646454e-01 4.387102032572e-01 4.342646757897e-01 4.298211243173e-01 4.253856208759e-01 4.209590274148e-01 4.165482861602e-01 4.121567201144e-01 4.077898545696e-01 4.034513584240e-01 3.991461863020e-01 3.948815857528e-01 3.906598415373e-01 3.864899056647e-01 3.823743183999e-01 3.783208036783e-01 3.743347203590e-01 3.704231952255e-01 3.665916766810e-01 3.628470164328e-01 3.591961442467e-01 3.556458862312e-01 3.522031598613e-01 3.488735864460e-01 3.456657550508e-01 3.425867205120e-01 3.396429896119e-01 3.368414424210e-01 3.341887974896e-01 3.316930895484e-01 3.293581547587e-01 3.271941287369e-01 3.252034256672e-01 3.233934538297e-01 3.217714374214e-01 3.203387313402e-01 3.191035725303e-01 3.180672015778e-01 3.172354898074e-01 3.166102095402e-01 3.161936500666e-01 3.159877048857e-01 3.159937125250e-01 3.162117516956e-01 3.166421446010e-01 3.172825719912e-01 3.181326816574e-01 3.191896285143e-01 3.204506986434e-01 3.219119036745e-01 3.235695528877e-01 3.254194601852e-01 3.274551981662e-01 3.296709611415e-01 3.320626165218e-01 3.346210931765e-01 3.373422780269e-01 3.402158447303e-01 3.432376516543e-01 3.463980047268e-01 3.496887460410e-01 3.531036584831e-01 3.566326885014e-01 3.602711183497e-01 3.640065822476e-01 3.678343675527e-01 3.717443941840e-01 3.757284630616e-01 3.797812717877e-01 3.838912485820e-01 3.880534266204e-01 3.922575982928e-01 3.964979476256e-01 4.007657558064e-01 4.050539567322e-01 4.093557742349e-01 4.136624947827e-01 4.179682985145e-01 4.222654589164e-01 4.265472293354e-01 4.308075899891e-01 4.350381847614e-01 4.392350745933e-01 4.433901036920e-01 4.474978398203e-01 4.515515470999e-01 4.555452209909e-01 4.594747480316e-01 4.633307641696e-01 4.671102699293e-01 4.708073826455e-01 4.744159530198e-01 4.779319629816e-01 4.813480759986e-01 4.846617334182e-01 4.878645093383e-01 4.909554396554e-01 4.939272849037e-01 4.967746064073e-01 4.994967060059e-01 5.020844730908e-01 5.045381873557e-01 5.068488529270e-01 5.090150153893e-01 5.110326409019e-01 5.128970755276e-01 5.146054755054e-01 5.161521012347e-01 5.175364094945e-01 5.187518469074e-01 5.197976224007e-01 5.206696442126e-01 5.213639194613e-01 5.218802373084e-01 5.222122283951e-01 5.223619393276e-01 5.223227097682e-01 5.220937806203e-01 5.216738662535e-01 5.210590983534e-01 5.202510152347e-01 5.192437119151e-01 5.180404400510e-01 5.166357468462e-01 5.150309818164e-01 5.132270628673e-01 5.112183263129e-01 5.090115470872e-01 5.065994947194e-01 5.039884794555e-01 5.011755454106e-01 4.981622100137e-01 4.949525125049e-01 4.915419205490e-01 4.879392067854e-01 4.841417742612e-01 4.801545817055e-01 4.759792325250e-01 4.716191997902e-01 4.670820162648e-01 4.623662387814e-01 4.574814323467e-01 4.524315122793e-01 4.472233097383e-01 4.418626769531e-01 4.363570412685e-01 4.307177173002e-01 4.249495674521e-01 4.190660798216e-01 4.130758782302e-01 4.069922198152e-01 4.008277550292e-01 3.945957531053e-01 3.883143489781e-01 3.819962958377e-01 3.756634622312e-01 3.693318652294e-01 3.630265231582e-01 3.567668681440e-01 3.505788965203e-01 3.444906861084e-01 3.385270800219e-01 3.327211384682e-01 3.271019109739e-01 3.217055704502e-01 3.165648496643e-01 3.117180597646e-01 3.072019229537e-01 3.030532831075e-01 2.993133539112e-01 2.960158232921e-01 2.932031237543e-01 2.909052087686e-01 2.891573278096e-01 2.879886219559e-01 2.874233402109e-01 2.874832149316e-01 2.881810211059e-01 2.895297668581e-01 2.915272130021e-01 2.941758464124e-01 2.974633293633e-01 3.013775484185e-01 3.058984919048e-01 3.110024729004e-01 3.166655015618e-01 3.228520262991e-01 3.295373478197e-01 3.366809169841e-01 3.442524448692e-01 3.522153904479e-01 3.605337756743e-01 3.691748526809e-01 3.781014115661e-01 3.872833968861e-01 3.966847106520e-01 4.062751175916e-01 4.160242262394e-01 4.259013695145e-01 4.358801593146e-01 4.459294771274e-01 4.560272731253e-01 4.661441549935e-01 4.762588278570e-01 4.863457304101e-01 4.963826934350e-01 5.063481314022e-01 5.162196366246e-01 5.259795115402e-01 5.356031264407e-01 5.450784940149e-01 5.543807443778e-01 5.634939957144e-01 5.724029015037e-01 5.810882962184e-01 5.895362517015e-01 5.977272619051e-01 6.056514149412e-01 6.132902170771e-01 6.206320474779e-01 6.276617411520e-01 6.343655502701e-01 6.407354941732e-01 6.467544105713e-01 6.524147735398e-01 6.577022936358e-01 6.626098073888e-01 6.671268404597e-01 6.712426048004e-01 6.749527379882e-01 6.782455367588e-01 6.811158055962e-01 6.835564421650e-01 6.855624252947e-01 6.871298549656e-01 6.882521232516e-01 6.889286919936e-01 6.891554691054e-01 6.889325330681e-01 6.882574043525e-01 6.871331110187e-01 6.855582956206e-01 6.835373904951e-01 6.810748539090e-01 6.781722859879e-01 6.748400337377e-01 6.710820706163e-01 6.669100420199e-01 6.623310832315e-01 6.573591181540e-01 6.520079086281e-01 6.462884353057e-01 6.402233662808e-01 6.338253972726e-01 6.271187352122e-01 6.201247300311e-01 6.128667987820e-01 6.053735072605e-01 5.976711441135e-01 5.897944885522e-01 5.817741541102e-01 5.736480082880e-01 5.654551371518e-01 5.572361246577e-01 5.490364430788e-01 5.409003690293e-01 5.328809916172e-01 5.250259806286e-01 5.173916011932e-01 5.100335081130e-01 5.030064327169e-01 4.963713745369e-01 4.901833160890e-01 4.845034187387e-01 4.793839015342e-01 4.748810841261e-01 4.710453666725e-01 4.679214272276e-01 4.655489724858e-01 4.639616292751e-01 4.631865658173e-01 4.632375613814e-01 4.641264928137e-01 4.658489013911e-01 4.683959103646e-01 4.717482542589e-01 4.758752213302e-01 4.807441916505e-01 4.863094195630e-01 4.925253034662e-01 4.993334573866e-01 5.066802940631e-01 5.145032629899e-01 5.227398107851e-01 5.313289243406e-01 5.402026367564e-01 5.493020443050e-01 5.585606263856e-01 5.679193002076e-01 5.773186403853e-01 5.866985430082e-01 5.960059170757e-01 6.051852170503e-01 6.141878110422e-01 6.229637300487e-01 6.314669418442e-01 6.396560030830e-01 6.474877527119e-01 6.549271807326e-01 6.619381120085e-01 6.684878020263e-01 6.745483969649e-01 6.800928654413e-01 6.850993440996e-01 6.895464472066e-01 6.934178505901e-01 6.966993428057e-01 6.993809214931e-01 7.014554736556e-01 7.029195158739e-01 7.037731914804e-01 7.040197091295e-01 7.036679229298e-01 7.027273093486e-01 7.012146031701e-01 6.991498859332e-01 6.965545826077e-01 6.934600822785e-01 6.898961276513e-01 6.859013630999e-01 6.815174876120e-01 6.767878197031e-01 6.717657179160e-01 6.665044243778e-01 6.610633456050e-01 6.555041265785e-01 6.498948423090e-01 6.443032643489e-01 6.388033753327e-01 6.334685177238e-01 6.283731557000e-01 6.235954860382e-01 6.192085973204e-01 6.152852259257e-01 6.118967169202e-01 6.091061956525e-01 6.069737386736e-01 6.055500957764e-01 6.048803987884e-01 6.049960909797e-01 6.059212569808e-01 6.076668311076e-01 6.102342643352e-01 6.136134331960e-01 6.177809284649e-01 6.227086871633e-01 6.283512561423e-01 6.346617403836e-01 6.415843335918e-01 6.490553853529e-01 6.570121311002e-01 6.653816304117e-01 6.740959126600e-01 6.830831723064e-01 6.922726289122e-01 7.015981415053e-01 7.109880829252e-01 7.203841195818e-01 7.297233711376e-01 7.389514355863e-01 7.480171000265e-01 7.568731805628e-01 7.654804904078e-01 7.738001026119e-01 7.818036734661e-01 7.894630718572e-01 7.967582712597e-01 8.036753392754e-01 8.102012590655e-01 8.163312196697e-01 8.220620965332e-01 8.273992347573e-01 8.323461692375e-01 8.369132034567e-01 8.411156284919e-01 8.449650122656e-01 8.484828952589e-01 8.516876145441e-01 8.545991840784e-01 8.572412554717e-01 8.596347716430e-01 8.618028475662e-01 8.637639377881e-01 8.655413503389e-01 8.671526515727e-01 8.686143597649e-01 8.699414884568e-01 8.711435580678e-01 8.722323513420e-01 8.732106396356e-01 8.740843208333e-01 8.748498148786e-01 8.755061879735e-01 8.760459466831e-01 8.764597173645e-01 8.767375916526e-01 8.768657797578e-01 8.768306333507e-01 8.766174062650e-01 8.762092225788e-01 8.755926150549e-01 8.747542943520e-01 8.736831140181e-01 8.723678711069e-01 8.708063828191e-01 8.689944554170e-01 8.669365552274e-01 8.646438839753e-01 8.621278120091e-01 8.594145121891e-01 8.565282197506e-01 8.535087714768e-01 8.503971225179e-01 8.472436189459e-01 8.441076224170e-01 8.410480640193e-01 8.381357807776e-01 8.354402072922e-01 8.330367362877e-01 8.309981122110e-01 8.293956304404e-01 8.283005425016e-01 8.277712145412e-01 8.278646558051e-01 8.286191935844e-01 8.300654815994e-01 8.322168960294e-01 8.350706496948e-01 8.386089334085e-01 8.427933971507e-01 8.475725639642e-01 8.528740481884e-01 8.586169524957e-01 8.647048762605e-01 8.710313728808e-01 8.774870380387e-01 8.839528848802e-01 8.903141314538e-01 8.964548865866e-01 9.022677103743e-01 9.076507592573e-01 9.125128018351e-01 9.167789766082e-01 9.203835982195e-01 9.232843257899e-01 9.254505703996e-01 9.268748597031e-01 9.275660045981e-01 9.275527375167e-01 9.268861215151e-01 9.256254974495e-01 9.238596811770e-01 9.216773255328e-01 9.191888759757e-01 9.165125926897e-01 9.137650429995e-01 9.110735580138e-01 9.085564493701e-01 9.063333477676e-01 9.045089292337e-01 9.031793286360e-01 9.024252577603e-01 9.023076819274e-01 9.028753054864e-01 9.041521501701e-01 9.061497224741e-01 9.088586612969e-01 9.122579200092e-01 9.163153203913e-01 9.209840174553e-01 9.262194762338e-01 9.319638694296e-01 9.381643008287e-01 9.447660660129e-01 9.517156094314e-01 9.589637887500e-01 9.664581170454e-01 9.741558356507e-01 9.820081044712e-01 9.899689289209e-01 9.979931781393e-01 1.006025586051e+00 1.014018361937e+00 1.021910127527e+00 1.029644196770e+00 1.037155079619e+00 1.044377282265e+00 1.051252845522e+00 1.057713789380e+00 1.063715628239e+00 1.069207665909e+00 1.074159292140e+00 1.078558956835e+00 1.082400102843e+00 1.085712711391e+00 1.088526557060e+00 1.090904942518e+00 1.092920042074e+00 1.094652363139e+00 1.096203577494e+00 1.097654218351e+00 1.099105598095e+00 1.100626024643e+00 1.102279595796e+00 1.104109843786e+00 1.106125636578e+00 1.108337970813e+00 1.110707645110e+00 1.113212314863e+00 1.115807320138e+00 1.118453170482e+00 1.121142886056e+00 1.123860017525e+00 1.126661160114e+00 1.129598691471e+00 1.132785819186e+00 1.136360897728e+00 1.138694618490e+00 1.140182593325e+00 1.141755096947e+00 1.144495908105e+00 1.149248289838e+00 1.156268530520e+00 1.165122811369e+00 1.174894625451e+00 1.184538241905e+00 1.193236319957e+00 1.200721208862e+00 1.207325354286e+00 1.213772585958e+00 1.220855702621e+00 1.229082851829e+00 1.238398677428e+00 1.248154506199e+00 1.257356944110e+00 1.264994261351e+00 1.270381895473e+00 1.273422750033e+00 1.274621918217e+00 1.274868396963e+00 1.275113235841e+00 1.276017329597e+00 1.277688615165e+00 1.279648412904e+00 1.281064372971e+00 1.281059510547e+00 1.279042287625e+00 1.274959121493e+00 1.269288770869e+00 1.262836885131e+00 1.256430063686e+00 1.250597024428e+00 1.245321308086e+00 1.240066304144e+00 1.234012586037e+00 1.226370483963e+00 1.216714189894e+00 1.205211598881e+00 1.192587402169e+00 1.179898617164e+00 1.168198819626e+00 1.158188287551e+00 1.149964413976e+00 1.143053993819e+00 1.136667495989e+00 1.130026595781e+00 1.122714085016e+00 1.114871616718e+00 1.107136950923e+00 1.100395505164e+00 1.095453097982e+00 1.092714043912e+00 1.092012922436e+00 1.092727167533e+00 1.094054996511e+00 1.095331438298e+00 1.096295317380e+00 1.097172076398e+00 1.098494663359e+00 1.100794109794e+00 1.104215230928e+00 1.107721142994e+00 1.086851592946e+00 1.022111919081e+00 9.367675940240e-01 8.676307622484e-01 8.538874801085e-01 9.088270404896e-01 1.007157672595e+00 1.107834892174e+00 1.177293991965e+00 1.196575797122e+00 1.162055975734e+00 1.085695697527e+00 9.953651399633e-01 9.313612303553e-01 9.292594219512e-01 9.923437261232e-01 1.088625426187e+00 1.177246590597e+00 1.228210295227e+00 1.227579012428e+00 1.177709223756e+00 1.096792098700e+00 1.017090029498e+00 9.761252056122e-01 9.957085581784e-01 1.064319139167e+00 1.147509465697e+00 1.211084923588e+00 1.233309361321e+00 1.207469937293e+00 1.141420732604e+00 1.056496497532e+00 9.840023379172e-01 9.544127117529e-01 9.789053076442e-01 1.040768573015e+00 1.109174658577e+00 1.156941558196e+00 1.168472939134e+00 1.140892759438e+00 1.083279049013e+00 1.015021319464e+00 9.615283079496e-01 9.444836783419e-01 9.689819143094e-01 1.020269549647e+00 1.074397806073e+00 1.110677120782e+00 1.117750321049e+00 1.094930297585e+00 1.051592057457e+00 1.004737302161e+00 9.736605269705e-01 9.711081034983e-01 9.959149397006e-01 1.034364869722e+00 1.068909726783e+00 1.086392178990e+00 1.081844037992e+00 1.058921425188e+00 1.027904280923e+00 1.001636704990e+00 9.898598456436e-01 9.944959427708e-01 1.009467435412e+00 1.025061953757e+00 1.033383324395e+00 1.031470234942e+00 1.021594988414e+00 1.009274567212e+00 1.000078257126e+00 9.967325738797e-01 9.980679209785e-01 1.000456517958e+00 1.000376562889e+00 9.965159112388e-01 9.901871354331e-01 9.841874206841e-01 9.808702610084e-01 9.805936722350e-01 9.816601453125e-01 9.815173781215e-01 9.784947664051e-01 9.727449345670e-01 9.660228202164e-01 9.604397576889e-01 9.569943601547e-01 9.549919326387e-01 9.526235485999e-01 9.484670483554e-01 9.426779042518e-01 9.371849540130e-01 9.345900996181e-01 9.363522719205e-01 9.415818696810e-01 9.472230995309e-01 9.498062777211e-01 9.474524071749e-01 9.411451261900e-01 9.344464278418e-01 9.316560851432e-01 9.353338321941e-01 9.452429788801e-01 9.840921600278e-01
 1.526639385580e-01 1.517906015618e-01 1.508838274336e-01 1.499142502082e-01 1.489119999858e-01 1.479271280670e-01 1.469919826194e-01 1.461067548410e-01 1.452498956860e-01 1.443960258492e-01 1.435242890302e-01 1.426318403679e-01 1.417287495678e-01 1.408238331944e-01 1.399239701837e-01 1.390437714512e-01 1.382030634846e-01 1.374001620298e-01 1.365970683939e-01 1.357431049841e-01 1.348282315861e-01 1.338980374520e-01 1.330194235983e-01 1.322258954092e-01 1.314914034712e-01 1.307543378470e-01 1.299658786784e-01 1.291244651546e-01 1.282759176372e-01 1.274756383730e-01 1.267472414277e-01 1.260708960265e-01 1.254114794208e-01 1.247405034657e-01 1.240428004211e-01 1.233150433902e-01 1.225707409332e-01 1.218444620661e-01 1.211741598073e-01 1.205708262988e-01 1.200059831044e-01 1.194294648557e-01 1.188034969333e-01 1.181281884066e-01 1.174450224037e-01 1.168085104912e-01 1.162527338444e-01 1.157685648537e-01 1.153137201412e-01 1.148440257708e-01 1.143364788989e-01 1.137966186640e-01 1.132556481878e-01 1.127592060299e-01 1.123419614673e-01 1.119998482448e-01 1.116896388498e-01 1.113553377228e-01 1.109660405581e-01 1.105394013739e-01 1.101285327939e-01 1.097869821010e-01 1.095340053883e-01 1.093398453562e-01 1.091531666845e-01 1.089344720440e-01 1.086786837953e-01 1.084107502218e-01 1.081721899216e-01 1.080011109550e-01 1.079130983860e-01 1.078850713250e-01 1.078620485724e-01 1.077938030796e-01 1.076684314964e-01 1.075257337216e-01 1.074379334497e-01 1.074530195124e-01 1.075619679223e-01 1.076995125548e-01 1.077944537277e-01 1.078182355881e-01 1.078045964116e-01 1.078215310020e-01 1.079300154797e-01 1.081440975361e-01 1.084201686433e-01 1.086851044316e-01 1.088825153130e-01 1.090138502801e-01 1.091382374457e-01 1.093330126749e-01 1.096416623864e-01 1.100414681002e-01 1.104589227446e-01 1.108248335050e-01 1.111206893231e-01 1.113899067687e-01 1.117038362181e-01 1.121135954923e-01 1.126173406370e-01 1.131644704764e-01 1.136926857635e-01 1.141709540299e-01 1.146167256323e-01 1.150768366436e-01 1.155936996324e-01 1.161807839005e-01 1.168191712050e-01 1.174781705802e-01 1.181327867366e-01 1.187705552237e-01 1.193931195726e-01 1.200113576910e-01 1.206491258867e-01 1.213347697674e-01 1.220831412110e-01 1.228787238730e-01 1.236768628074e-01 1.244274309552e-01 1.251162624410e-01 1.257781138936e-01 1.264813238093e-01 1.272758678739e-01 1.281528345909e-01 1.290481214307e-01 1.298892767163e-01 1.306466002771e-01 1.313626721302e-01 1.321106326179e-01 1.329455445672e-01 1.338653197046e-01 1.348190794219e-01 1.357485437107e-01 1.366283252215e-01 1.374744500734e-01 1.383257293205e-01 1.392155380368e-01 1.401592189549e-01 1.411511126697e-01 1.421698792001e-01 1.431854422607e-01 1.441702385200e-01 1.451122732357e-01 1.460304275809e-01 1.469676579376e-01 1.479631290399e-01 1.490221496147e-01 1.501013173706e-01 1.511442378843e-01 1.521204730538e-01 1.530523889763e-01 1.539962786588e-01 1.549980217019e-01 1.560604034716e-01 1.571429112936e-01 1.582031755729e-01 1.592269963544e-01 1.602318216874e-01 1.612485517566e-01 1.622936063295e-01 1.633650717395e-01 1.644493665858e-01 1.655397034112e-01 1.666320791144e-01 1.677216785800e-01 1.688040778017e-01 1.698782926464e-01 1.709522579568e-01 1.720383133286e-01 1.731407389345e-01 1.742547409401e-01 1.753667102292e-01 1.764676076163e-01 1.775596271263e-01 1.786512431127e-01 1.797489159595e-01 1.808549188219e-01 1.819683757851e-01 1.830870591084e-01 1.842082227009e-01 1.853276005571e-01 1.864403932620e-01 1.875477504322e-01 1.886564668095e-01 1.897719886355e-01 1.908936839038e-01 1.920153721511e-01 1.931308349785e-01 1.942425406963e-01 1.953562511492e-01 1.964775910258e-01 1.976012543551e-01 1.987216265453e-01 1.998364347775e-01 2.009539819163e-01 2.020794198971e-01 2.032122557120e-01 2.043449827206e-01 2.054688041436e-01 2.065845710263e-01 2.077009521093e-01 2.088227361960e-01 2.099470656066e-01 2.110667010622e-01 2.121768531092e-01 2.132826230760e-01 2.143891051080e-01 2.154988795888e-01 2.166093176371e-01 2.177143923934e-01 2.188137988987e-01 2.199106621665e-01 2.210112337440e-01 2.221137038184e-01 2.232147021950e-01 2.243121945042e-01 2.254049896134e-01 2.264963141584e-01 2.275882320685e-01 2.286787687531e-01 2.297660165016e-01 2.308484575528e-01 2.319271389096e-01 2.330056437191e-01 2.340813169994e-01 2.351527305690e-01 2.362193373739e-01 2.372832202223e-01 2.383454120858e-01 2.394066266081e-01 2.404655873399e-01 2.415199698704e-01 2.425695723828e-01 2.436159832583e-01 2.446613777853e-01 2.457044718303e-01 2.467430616322e-01 2.477777663117e-01 2.488071328365e-01 2.498340139360e-01 2.508569814213e-01 2.518758019742e-01 2.528903266723e-01 2.539002611758e-01 2.549075884346e-01 2.559119580694e-01 2.569103338978e-01 2.579038293356e-01 2.588939379781e-01 2.598803336097e-01 2.608624674719e-01 2.618394344553e-01 2.628111802438e-01 2.637783449141e-01 2.647408693354e-01 2.656993495213e-01 2.666522748562e-01 2.676003055371e-01 2.685426030647e-01 2.694811298293e-01 2.704144138749e-01 2.713425090763e-01 2.722653578526e-01 2.731830932919e-01 2.740955536017e-01 2.750028304121e-01 2.759037384452e-01 2.767980529018e-01 2.776875323328e-01 2.785727371330e-01 2.794523199895e-01 2.803245371038e-01 2.811916438594e-01 2.820520894715e-01 2.829067479090e-01 2.837566937405e-01 2.846003241051e-01 2.854384305227e-01 2.862698940817e-01 2.870946338753e-01 2.879132140802e-01 2.887255901742e-01 2.895324190985e-01 2.903330530055e-01 2.911269627400e-01 2.919134605908e-01 2.926936426669e-01 2.934678126126e-01 2.942346995674e-01 2.949955998048e-01 2.957477633059e-01 2.964933648322e-01 2.972325041790e-01 2.979641809987e-01 2.986890522209e-01 2.994073561346e-01 3.001170759500e-01 3.008199299706e-01 3.015155967702e-01 3.022054858311e-01 3.028868491218e-01 3.035607826787e-01 3.042274846320e-01 3.048852009208e-01 3.055364532873e-01 3.061809054511e-01 3.068174542931e-01 3.074465425112e-01 3.080669090453e-01 3.086792929873e-01 3.092841625760e-01 3.098808476539e-01 3.104703391646e-01 3.110512860611e-01 3.116250552895e-01 3.121887133706e-01 3.127450292034e-01 3.132925455989e-01 3.138322338091e-01 3.143638036432e-01 3.148880475933e-01 3.154031297920e-01 3.159101159589e-01 3.164059158103e-01 3.168940189202e-01 3.173738054641e-01 3.178463897603e-01 3.183102211876e-01 3.187655307004e-01 3.192109699974e-01 3.196464311177e-01 3.200724096637e-01 3.204899530687e-01 3.208999245119e-01 3.213009602938e-01 3.216929108241e-01 3.220754701854e-01 3.224478675376e-01 3.228102933211e-01 3.231640931441e-01 3.235087045356e-01 3.238451277671e-01 3.241719084075e-01 3.244888702999e-01 3.247958414607e-01 3.250937647943e-01 3.253826666150e-01 3.256620430350e-01 3.259316359319e-01 3.261918578018e-01 3.264418178135e-01 3.266828761449e-01 3.269145445220e-01 3.271361109118e-01 3.273488148572e-01 3.275506647588e-01 3.277437732388e-01 3.279270454527e-01 3.280999324674e-01 3.282634026942e-01 3.284162845407e-01 3.285594955432e-01 3.286919988860e-01 3.288168711621e-01 3.289308587010e-01 3.290349465883e-01 3.291291779941e-01 3.292110583791e-01 3.292841920979e-01 3.293484303076e-01 3.294025857175e-01 3.294474375940e-01 3.294820113507e-01 3.295064057304e-01 3.295199472905e-01 3.295235481001e-01 3.295181434764e-01 3.295027125872e-01 3.294785360855e-01 3.294432561203e-01 3.293980799874e-01 3.293434334391e-01 3.292777080777e-01 3.292021602082e-01 3.291167388029e-01 3.290213539770e-01 3.289166128874e-01 3.288021684452e-01 3.286788356017e-01 3.285441953434e-01 3.283988653840e-01 3.282431002390e-01 3.280789733211e-01 3.279061208179e-01 3.277240021975e-01 3.275317753985e-01 3.273298570904e-01 3.271175614781e-01 3.268952798884e-01 3.266635557227e-01 3.264241217984e-01 3.261756313931e-01 3.259172117744e-01 3.256504540083e-01 3.253725769368e-01 3.250860081700e-01 3.247905041385e-01 3.244870786497e-01 3.241750837489e-01 3.238539576010e-01 3.235236985529e-01 3.231835808609e-01 3.228351994708e-01 3.224789986949e-01 3.221149352641e-01 3.217424480971e-01 3.213603746663e-01 3.209699644021e-01 3.205712498760e-01 3.201646281079e-01 3.197509308166e-01 3.193289852378e-01 3.188991017831e-01 3.184605793111e-01 3.180149695154e-01 3.175618883778e-01 3.171025070965e-01 3.166354996891e-01 3.161609997026e-01 3.156805812690e-01 3.151918970588e-01 3.146976936637e-01 3.141975009812e-01 3.136904784609e-01 3.131782684673e-01 3.126593305941e-01 3.121346720744e-01 3.116047415659e-01 3.110705890921e-01 3.105299071700e-01 3.099851863506e-01 3.094353124072e-01 3.088797778720e-01 3.083212542125e-01 3.077582643138e-01 3.071912864268e-01 3.066206807598e-01 3.060454644444e-01 3.054684608769e-01 3.048870890162e-01 3.043043137292e-01 3.037178542948e-01 3.031303778821e-01 3.025400595959e-01 3.019476194788e-01 3.013541839999e-01 3.007590214456e-01 3.001637962151e-01 2.995677506664e-01 2.989722832926e-01 2.983758266366e-01 2.977790193111e-01 2.971842497504e-01 2.965893739681e-01 2.959981742100e-01 2.954075851919e-01 2.948183915118e-01 2.942320851512e-01 2.936487915779e-01 2.930690128364e-01 2.924929894174e-01 2.919206804084e-01 2.913529118319e-01 2.907899560798e-01 2.902319679644e-01 2.896792196973e-01 2.891333197713e-01 2.885945247111e-01 2.880615786834e-01 2.875368933604e-01 2.870189639904e-01 2.865091771730e-01 2.860095553750e-01 2.855187351949e-01 2.850375542546e-01 2.845667006305e-01 2.841057025084e-01 2.836562471934e-01 2.832178225913e-01 2.827929128786e-01 2.823801880977e-01 2.819804686867e-01 2.815947751243e-01 2.812221569186e-01 2.808651969025e-01 2.805239596291e-01 2.801986621911e-01 2.798892039864e-01 2.795966226452e-01 2.793211856515e-01 2.790648116600e-01 2.788269782087e-01 2.786070867546e-01 2.784082302641e-01 2.782284624026e-01 2.780700397824e-01 2.779328829328e-01 2.778167376892e-01 2.777235076601e-01 2.776528434376e-01 2.776054844329e-01 2.775829179189e-01 2.775834884622e-01 2.776097136914e-01 2.776605000576e-01 2.777382657802e-01 2.778419778950e-01 2.779729009407e-01 2.781304692393e-01 2.783161657122e-01 2.785303984631e-01 2.787730969793e-01 2.790453005953e-01 2.793465361697e-01 2.796778430786e-01 2.800397154885e-01 2.804319861966e-01 2.808554570215e-01 2.813100710478e-01 2.817969996894e-01 2.823151623917e-01 2.828660783428e-01 2.834505632081e-01 2.840664879624e-01 2.847169487746e-01 2.853994549013e-01 2.861163940485e-01 2.868675056624e-01 2.876520679229e-01 2.884711324671e-01 2.893243551710e-01 2.902121333410e-01 2.911344746846e-01 2.920917728127e-01 2.930834319314e-01 2.941100275846e-01 2.951713414372e-01 2.962673106050e-01 2.973976812585e-01 2.985635988120e-01 2.997645737940e-01 3.009998182256e-01 3.022691336481e-01 3.035737238374e-01 3.049121815939e-01 3.062848101154e-01 3.076926337776e-01 3.091329125838e-01 3.106082689856e-01 3.121163186258e-01 3.136579248943e-01 3.152330771329e-01 3.168402220396e-01 3.184808123668e-01 3.201535368503e-01 3.218583553599e-01 3.235945876110e-01 3.253618265486e-01 3.271611172318e-01 3.289904817028e-01 3.308509175573e-01 3.327405150277e-01 3.346605559018e-01 3.366086268737e-01 3.385861923365e-01 3.405930253711e-01 3.426271115509e-01 3.446881568001e-01 3.467769965016e-01 3.488926233621e-01 3.510345522398e-01 3.532021477873e-01 3.553944723265e-01 3.576123925605e-01 3.598548246882e-01 3.621202473836e-01 3.644092421187e-01 3.667214882115e-01 3.690560626080e-01 3.714122868948e-01 3.737893847393e-01 3.761874966643e-01 3.786057711780e-01 3.810436074226e-01 3.835008741369e-01 3.859766803162e-01 3.884703019921e-01 3.909817891385e-01 3.935098154879e-01 3.960541401464e-01 3.986141742691e-01 4.011901623062e-01 4.037800918595e-01 4.063838863079e-01 4.090015086690e-01 4.116317923189e-01 4.142748004476e-01 4.169290805323e-01 4.195946459234e-01 4.222705882582e-01 4.249568753625e-01 4.276523738593e-01 4.303554601522e-01 4.330682813002e-01 4.357874180963e-01 4.385143460954e-01 4.412464929816e-01 4.439842893403e-01 4.467278638441e-01 4.494756903774e-01 4.522274807079e-01 4.549822344379e-01 4.577393819165e-01 4.604985457085e-01 4.632592204407e-01 4.660198961980e-01 4.687815483953e-01 4.715417345177e-01 4.743012014644e-01 4.770578717230e-01 4.798130853335e-01 4.825649626805e-01 4.853126569194e-01 4.880562438488e-01 4.907945884031e-01 4.935275400603e-01 4.962535920343e-01 4.989727014668e-01 5.016841668715e-01 5.043870572641e-01 5.070815349854e-01 5.097660473446e-01 5.124401704672e-01 5.151036496790e-01 5.177551459844e-01 5.203942957347e-01 5.230202826186e-01 5.256328121134e-01 5.282314679345e-01 5.308150812032e-01 5.333829755853e-01 5.359341977614e-01 5.384689086150e-01 5.409859831291e-01 5.434845445735e-01 5.459647162837e-01 5.484246298064e-01 5.508645404836e-01 5.532837863970e-01 5.556807359794e-01 5.580557645717e-01 5.604073607627e-01 5.627359920987e-01 5.650397665738e-01 5.673186041924e-01 5.695716292423e-01 5.717989173850e-01 5.739988189962e-01 5.761702632242e-01 5.783141010253e-01 5.804288446299e-01 5.825139358978e-01 5.845683318301e-01 5.865916682360e-01 5.885836493883e-01 5.905429004239e-01 5.924691954431e-01 5.943611937318e-01 5.962196035062e-01 5.980425076747e-01 5.998290803360e-01 6.015799543527e-01 6.032936085865e-01 6.049689416308e-01 6.066064482736e-01 6.082046952915e-01 6.097639391947e-01 6.112818506190e-01 6.127593488111e-01 6.141945154342e-01 6.155873469462e-01 6.169376924088e-01 6.182437117958e-01 6.195060936308e-01 6.207236097173e-01 6.218955093086e-01 6.230209433777e-01 6.240987675314e-01 6.251308901896e-01 6.261142760038e-01 6.270496352967e-01 6.279342908309e-01 6.287701552293e-01 6.295559549271e-01 6.302893751283e-01 6.309723960054e-01 6.316015967919e-01 6.321797231016e-01 6.327031051478e-01 6.331730019385e-01 6.335888941068e-01 6.339486689116e-01 6.342543727618e-01 6.345031580833e-01 6.346947215337e-01 6.348303911244e-01 6.349067241735e-01 6.349265704498e-01 6.348871827353e-01 6.347885999007e-01 6.346305174085e-01 6.344114113586e-01 6.341334344106e-01 6.337923131118e-01 6.333911430139e-01 6.329280016145e-01 6.324020962421e-01 6.318149638959e-01 6.311632404834e-01 6.304488780832e-01 6.296711374956e-01 6.288287935943e-01 6.279232273538e-01 6.269512742682e-01 6.259167669975e-01 6.248149825234e-01 6.236487015636e-01 6.224165426933e-01 6.211178122919e-01 6.197549813259e-01 6.183238492895e-01 6.168276481040e-01 6.152632003064e-01 6.136334150893e-01 6.119374513252e-01 6.101731357060e-01 6.083435160931e-01 6.064454964814e-01 6.044825295189e-01 6.024523195372e-01 6.003543651286e-01 5.981912773645e-01 5.959602905755e-01 5.936645504279e-01 5.913007986766e-01 5.888729524288e-01 5.863784166874e-01 5.838183938759e-01 5.811939534254e-01 5.785035107302e-01 5.757506062393e-01 5.729321605184e-01 5.700510668616e-01 5.671085237380e-01 5.641013741119e-01 5.610344881145e-01 5.579043592885e-01 5.547158284086e-01 5.514671887635e-01 5.481594913413e-01 5.447947879941e-01 5.413710383397e-01 5.378936475133e-01 5.343581403147e-01 5.307714592730e-01 5.271307291622e-01 5.234379619380e-01 5.196966256685e-01 5.159037777831e-01 5.120660984257e-01 5.081802118336e-01 5.042514614993e-01 5.002786203226e-01 4.962648861702e-01 4.922128529008e-01 4.881211497453e-01 4.839967720927e-01 4.798367692529e-01 4.756470499694e-01 4.714285200254e-01 4.671831646101e-01 4.629155108046e-01 4.586250059457e-01 4.543174730698e-01 4.499931804830e-01 4.456574481169e-01 4.413135924396e-01 4.369620733165e-01 4.326094146950e-01 4.282565512400e-01 4.239097419539e-01 4.195713810281e-01 4.152463906706e-01 4.109380347055e-01 4.066511322519e-01 4.023909742207e-01 3.981611666449e-01 3.939684809919e-01 3.898154771821e-01 3.857088760245e-01 3.816546957101e-01 3.776575589452e-01 3.737236575411e-01 3.698581539369e-01 3.660680596949e-01 3.623585666413e-01 3.587381249990e-01 3.552105111234e-01 3.517842740835e-01 3.484651037060e-01 3.452596648506e-01 3.421757227882e-01 3.392180778111e-01 3.363965379602e-01 3.337151265732e-01 3.311810253668e-01 3.288010822081e-01 3.265816415598e-01 3.245282383211e-01 3.226463479995e-01 3.209427366746e-01 3.194198990619e-01 3.180859718908e-01 3.169421899063e-01 3.159937205829e-01 3.152446674666e-01 3.146953996292e-01 3.143500388558e-01 3.142090025069e-01 3.142737770154e-01 3.145435064028e-01 3.150187528258e-01 3.156982341023e-01 3.165800574185e-01 3.176612362992e-01 3.189399777635e-01 3.204128422576e-01 3.220735386075e-01 3.239199130712e-01 3.259444520577e-01 3.281450382210e-01 3.305121767803e-01 3.330422117425e-01 3.357267208419e-01 3.385590897326e-01 3.415331157384e-01 3.446400754731e-01 3.478747269591e-01 3.512260696092e-01 3.546894823792e-01 3.582559631761e-01 3.619170192710e-01 3.656665270520e-01 3.694933959287e-01 3.733942230502e-01 3.773574346195e-01 3.813778194266e-01 3.854469178450e-01 3.895564218053e-01 3.937021193746e-01 3.978711668046e-01 4.020620681071e-01 4.062636983015e-01 4.104711187769e-01 4.146772106608e-01 4.188737553728e-01 4.230561273077e-01 4.272157423841e-01 4.313482305134e-01 4.354461346155e-01 4.395032739631e-01 4.435138771462e-01 4.474722600169e-01 4.513725403756e-01 4.552076599316e-01 4.589741907446e-01 4.626660229046e-01 4.662761846814e-01 4.698015959517e-01 4.732347766556e-01 4.765735197280e-01 4.798101111744e-01 4.829403391639e-01 4.859606195178e-01 4.888646703270e-01 4.916500183160e-01 4.943098009867e-01 4.968409543303e-01 4.992392991825e-01 5.015001955772e-01 5.036208557204e-01 5.055943960801e-01 5.074204878384e-01 5.090926846862e-01 5.106096963536e-01 5.119669684244e-01 5.131596782093e-01 5.141872794543e-01 5.150440331284e-01 5.157296755184e-01 5.162383533034e-01 5.165697678308e-01 5.167206950115e-01 5.166866907350e-01 5.164691437333e-01 5.160619502712e-01 5.154676900904e-01 5.146800362181e-01 5.137008166692e-01 5.125273692645e-01 5.111568851607e-01 5.095918851144e-01 5.078269820093e-01 5.058660021394e-01 5.037063337293e-01 5.013463351672e-01 4.987903555129e-01 4.960333949480e-01 4.930816904713e-01 4.899311499413e-01 4.865876645255e-01 4.830490650282e-01 4.793180350907e-01 4.754002133277e-01 4.712932805289e-01 4.670046342044e-01 4.625336477415e-01 4.578886657379e-01 4.530719081774e-01 4.480865052998e-01 4.429423597489e-01 4.376422906686e-01 4.321951148506e-01 4.266069190968e-01 4.208861322477e-01 4.150437117939e-01 4.090869003714e-01 4.030299599662e-01 3.968812976294e-01 3.906563162227e-01 3.843682182447e-01 3.780329246363e-01 3.716671068750e-01 3.652876754890e-01 3.589169577600e-01 3.525722906503e-01 3.462807748219e-01 3.400647658177e-01 3.339517170529e-01 3.279694398772e-01 3.221487592203e-01 3.165213243681e-01 3.111215290795e-01 3.059864386768e-01 3.011486333855e-01 2.966505168447e-01 2.925278286248e-01 2.888217117398e-01 2.855687446318e-01 2.828064771652e-01 2.805715499800e-01 2.788938296976e-01 2.778052888321e-01 2.773271218679e-01 2.774823790416e-01 2.782811580182e-01 2.797347774119e-01 2.818428692429e-01 2.845996616159e-01 2.879988087270e-01 2.920193535336e-01 2.966445892159e-01 3.018451557665e-01 3.075966839480e-01 3.138670286355e-01 3.206198166381e-01 3.278253833963e-01 3.354437051791e-01 3.434439244416e-01 3.517853832995e-01 3.604373156294e-01 3.693642626937e-01 3.785324933128e-01 3.879106472509e-01 3.974653506499e-01 4.071697637605e-01 4.169911900461e-01 4.269053937826e-01 4.368827736162e-01 4.468989489578e-01 4.569293865365e-01 4.669487588549e-01 4.769361126003e-01 4.868672841309e-01 4.967238600881e-01 5.064819291580e-01 5.161240298783e-01 5.256314809535e-01 5.349832110946e-01 5.441647375047e-01 5.531555784854e-01 5.619419699722e-01 5.705054021392e-01 5.788309803032e-01 5.869048168073e-01 5.947096157433e-01 6.022355248618e-01 6.094636272834e-01 6.163854626804e-01 6.229852916750e-01 6.292533852150e-01 6.351773981894e-01 6.407442666724e-01 6.459491038144e-01 6.507743895257e-01 6.552181473657e-01 6.592664301717e-01 6.629135636299e-01 6.661521093123e-01 6.689729521271e-01 6.713743006889e-01 6.733452299572e-01 6.748858376252e-01 6.759891841891e-01 6.766533791334e-01 6.768765498050e-01 6.766554089314e-01 6.759919823414e-01 6.748836484198e-01 6.733355521056e-01 6.713459663021e-01 6.689223974382e-01 6.660667954152e-01 6.627853058366e-01 6.590881344793e-01 6.549788449306e-01 6.504716823602e-01 6.455741074367e-01 6.403017160640e-01 6.346673047942e-01 6.286873664150e-01 6.223818469732e-01 6.157653236868e-01 6.088650901930e-01 6.017008614059e-01 5.943016591747e-01 5.866933374995e-01 5.789059217578e-01 5.709754245570e-01 5.629326694961e-01 5.548197580432e-01 5.466741638413e-01 5.385401992308e-01 5.304641200984e-01 5.224922175275e-01 5.146777693368e-01 5.070715490855e-01 4.997295853751e-01 4.927059146502e-01 4.860622121035e-01 4.798523570342e-01 4.741349168049e-01 4.689668388121e-01 4.644007129133e-01 4.604894488348e-01 4.572774518323e-01 4.548082982645e-01 4.531130778260e-01 4.522206563532e-01 4.521501186744e-01 4.529099510669e-01 4.545023865392e-01 4.569153183030e-01 4.601349774352e-01 4.641309518490e-01 4.688711127612e-01 4.743128482506e-01 4.804097875150e-01 4.871087782461e-01 4.943501085145e-01 5.020802545478e-01 5.102315676043e-01 5.187449190839e-01 5.275557940384e-01 5.366004749960e-01 5.458200778896e-01 5.551486907161e-01 5.645315969894e-01 5.739075463198e-01 5.832235619485e-01 5.924262308031e-01 6.014618766725e-01 6.102867532723e-01 6.188508426471e-01 6.271122958341e-01 6.350307525633e-01 6.425663943006e-01 6.496861150525e-01 6.563554031189e-01 6.625454535064e-01 6.682278417997e-01 6.733794947624e-01 6.779787162263e-01 6.820068801809e-01 6.854483047770e-01 6.882914391042e-01 6.905266633150e-01 6.921486645361e-01 6.931560528872e-01 6.935487710661e-01 6.933312828489e-01 6.925146060054e-01 6.911083026703e-01 6.891314147717e-01 6.866024087320e-01 6.835474820119e-01 6.799953660552e-01 6.759770233194e-01 6.715343926681e-01 6.667066882672e-01 6.615412222088e-01 6.560908034675e-01 6.504087947034e-01 6.445571866671e-01 6.385987055450e-01 6.326008786337e-01 6.266353713391e-01 6.207757363845e-01 6.150979579350e-01 6.096791033712e-01 6.045977769960e-01 5.999275915973e-01 5.957468496577e-01 5.921245428736e-01 5.891280430314e-01 5.868179612045e-01 5.852454478435e-01 5.844564951213e-01 5.844827858609e-01 5.853478407224e-01 5.870617367076e-01 5.896246104055e-01 5.930233443823e-01 5.972343479055e-01 6.022241646070e-01 6.079453651850e-01 6.143502536342e-01 6.213758247124e-01 6.289586995769e-01 6.370303670555e-01 6.455160144183e-01 6.543477553908e-01 6.634470858472e-01 6.727456647191e-01 6.821707822635e-01 6.916531790457e-01 7.011306713802e-01 7.105405845371e-01 7.198277246943e-01 7.289394113222e-01 7.378285843201e-01 7.464544767876e-01 7.547795967414e-01 7.627733917788e-01 7.704077800571e-01 7.776662245732e-01 7.845283252607e-01 7.909873345531e-01 7.970350466393e-01 8.026708523636e-01 8.078979927661e-01 8.127223463298e-01 8.171560386645e-01 8.212114753372e-01 8.249054282441e-01 8.282577958909e-01 8.312884534020e-01 8.340218055404e-01 8.364778644409e-01 8.386833441082e-01 8.406616528042e-01 8.424361628075e-01 8.440297273959e-01 8.454619050181e-01 8.467546212415e-01 8.479227090211e-01 8.489813428286e-01 8.499426368005e-01 8.508147186030e-01 8.516039886860e-01 8.523113434932e-01 8.529380731504e-01 8.534774652621e-01 8.539262592919e-01 8.542740067032e-01 8.545085307717e-01 8.546197283790e-01 8.545915874767e-01 8.544104295548e-01 8.540625646554e-01 8.535339745672e-01 8.528137229765e-01 8.518893222445e-01 8.507567366957e-01 8.494102695578e-01 8.478533490612e-01 8.460899024837e-01 8.441310187077e-01 8.419965240953e-01 8.397056887843e-01 8.372939848867e-01 8.347936800105e-01 8.322515512261e-01 8.297154130918e-01 8.272398448772e-01 8.248882419404e-01 8.227208759238e-01 8.208068636756e-01 8.192105454680e-01 8.180007032750e-01 8.172377131779e-01 8.169799660585e-01 8.172778301816e-01 8.181693067873e-01 8.196865960620e-01 8.218412307079e-01 8.246356716356e-01 8.280555923340e-01 8.320668260322e-01 8.366250679702e-01 8.416660249234e-01 8.471165060018e-01 8.528861263710e-01 8.588785659264e-01 8.649880906987e-01 8.711051021556e-01 8.771186718871e-01 8.829164541356e-01 8.883941102180e-01 8.934506459845e-01 8.979954693194e-01 9.019503693978e-01 9.052501917974e-01 9.078461885820e-01 9.097044911544e-01 9.108132425069e-01 9.111764172785e-01 9.108190018845e-01 9.097826033736e-01 9.081308435259e-01 9.059428901115e-01 9.033091069238e-01 9.003428083594e-01 8.971586017465e-01 8.938832253382e-01 8.906466065237e-01 8.875778669328e-01 8.848058885324e-01 8.824457258607e-01 8.806077187287e-01 8.793820513363e-01 8.788433621657e-01 8.790503817923e-01 8.800345355674e-01 8.818147761554e-01 8.843842691386e-01 8.877235883063e-01 8.917935304370e-01 8.965454212690e-01 9.019220018642e-01 9.078561245072e-01 9.142843146786e-01 9.211349504959e-01 9.283442817308e-01 9.358465969364e-01 9.435820141220e-01 9.514959797744e-01 9.595326286096e-01 9.676451639681e-01 9.757810654262e-01 9.838922414921e-01 9.919304923176e-01 9.998423569978e-01 1.007577887462e+00 1.015075793526e+00 1.022285593072e+00 1.029146580794e+00 1.035604908575e+00 1.041610195470e+00 1.047115535171e+00 1.052091763676e+00 1.056510110891e+00 1.060370186684e+00 1.063678115781e+00 1.066458168276e+00 1.068763720463e+00 1.070647922139e+00 1.072195901078e+00 1.073488409124e+00 1.074620691442e+00 1.075690666552e+00 1.076777173473e+00 1.077967622399e+00 1.079312470867e+00 1.080859439797e+00 1.082624686900e+00 1.084601190123e+00 1.086782049954e+00 1.089120236001e+00 1.091598296213e+00 1.094176516429e+00 1.096844731493e+00 1.099622267144e+00 1.102535349094e+00 1.105681564835e+00 1.109149677525e+00 1.113095046944e+00 1.117666185832e+00 1.120972481227e+00 1.123604155954e+00 1.126469762192e+00 1.130620351133e+00 1.136851343998e+00 1.145360824394e+00 1.155668094695e+00 1.166820090585e+00 1.177741642813e+00 1.187595317049e+00 1.196094462975e+00 1.203547146683e+00 1.210646839808e+00 1.218166977640e+00 1.226605184553e+00 1.235910049647e+00 1.245464557423e+00 1.254323287498e+00 1.261519728557e+00 1.266415176853e+00 1.268950978885e+00 1.269651174635e+00 1.269407854835e+00 1.269174660016e+00 1.269605625494e+00 1.270796074632e+00 1.272266420311e+00 1.273182942437e+00 1.272662177742e+00 1.270102529293e+00 1.265447953576e+00 1.259160169975e+00 1.252033259514e+00 1.244899860665e+00 1.238294976957e+00 1.232226126497e+00 1.226197635777e+00 1.219433864654e+00 1.211185696298e+00 1.201068334183e+00 1.189279832262e+00 1.176557745773e+00 1.163955219837e+00 1.152516336236e+00 1.142912081402e+00 1.135200484497e+00 1.128884468835e+00 1.123149928056e+00 1.117202535610e+00 1.110627793118e+00 1.103576380610e+00 1.096692768147e+00 1.090873275200e+00 1.086931127042e+00 1.085263840425e+00 1.085694891477e+00 1.087583202552e+00 1.090092615166e+00 1.092507527759e+00 1.094512169929e+00 1.096270818320e+00 1.098272726530e+00 1.101076145526e+00 1.105088433557e+00 1.110627075361e+00 1.105958216715e+00 1.060861583496e+00 9.823132880721e-01 9.016562197286e-01 8.598389910313e-01 8.853544308411e-01 9.691419491825e-01 1.073439312338e+00 1.159534210643e+00 1.201592034934e+00 1.189246028966e+00 1.127816416393e+00 1.038731423222e+00 9.584454160253e-01 9.279005887599e-01 9.663352397872e-01 1.053823967944e+00 1.149602196263e+00 1.217853768074e+00 1.237866789080e+00 1.205343741305e+00 1.131981252994e+00 1.044686871666e+00 9.807877803685e-01 9.722239685852e-01 1.022511655417e+00 1.104076271136e+00 1.180193666053e+00 1.223051506560e+00 1.219358291230e+00 1.170441207294e+00 1.091417370104e+00 1.009264166302e+00 9.563770031221e-01 9.552094546554e-01 1.002196320278e+00 1.071264911481e+00 1.132220185576e+00 1.163625591312e+00 1.156439080144e+00 1.113947286378e+00 1.050684096130e+00 9.897536584998e-01 9.559340775358e-01 9.632010455708e-01 1.005455445120e+00 1.061369476560e+00 1.107640117602e+00 1.128270488838e+00 1.117809401699e+00 1.081564527472e+00 1.033979272109e+00 9.945738216323e-01 9.800576388394e-01 9.952436122114e-01 1.030421124215e+00 1.068149405968e+00 1.092693884123e+00 1.095629712705e+00 1.077445730219e+00 1.046339454399e+00 1.014975795141e+00 9.952750246597e-01 9.928693659233e-01 1.004799803074e+00 1.022257211874e+00 1.036042298039e+00 1.040665644306e+00 1.035708857952e+00 1.024751965038e+00 1.012911061779e+00 1.004206356353e+00 9.999082124142e-01 9.987898060488e-01 9.986401255037e-01 9.979593504542e-01 9.966078217048e-01 9.953121635128e-01 9.946051089117e-01 9.940288693241e-01 9.923391255309e-01 9.883854266747e-01 9.821659064281e-01 9.751070833111e-01 9.693802365839e-01 9.665408415065e-01 9.663672940251e-01 9.668847362498e-01 9.655338503079e-01 9.609312239422e-01 9.539514465639e-01 9.475514807475e-01 9.451645517936e-01 9.484690227440e-01 9.560612506818e-01 9.639553075126e-01 9.678302320702e-01 9.654283332246e-01 9.579925649101e-01 9.498838775600e-01 9.463933081875e-01 9.507343754199e-01 9.625415311726e-01 1.004140261384e+00
 1.440435551397e-01 1.432087089849e-01 1.423390107197e-01 1.414094317513e-01 1.404526131680e-01 1.395187641771e-01 1.386369671667e-01 1.378033668120e-01 1.369959571248e-01 1.361906837708e-01 1.353706196159e-01 1.345337051931e-01 1.336888019073e-01 1.328453714436e-01 1.320082182460e-01 1.311917904510e-01 1.304151984873e-01 1.296768112392e-01 1.289389124123e-01 1.281514029020e-01 1.273056147576e-01 1.264489129165e-01 1.256477130689e-01 1.249324258511e-01 1.242742078156e-01 1.236114245969e-01 1.228972813735e-01 1.221343604609e-01 1.213705157769e-01 1.206607914934e-01 1.200249452815e-01 1.194405368970e-01 1.188697523629e-01 1.182873911632e-01 1.176807774251e-01 1.170505928924e-01 1.164102011101e-01 1.157929639819e-01 1.152331471967e-01 1.147397398576e-01 1.142815910949e-01 1.138105098168e-01 1.132924755954e-01 1.127312151311e-01 1.121687789801e-01 1.116583466709e-01 1.112294439633e-01 1.108697186493e-01 1.105368374815e-01 1.101880977896e-01 1.098039744723e-01 1.093938512247e-01 1.089904569128e-01 1.086371040346e-01 1.083640685379e-01 1.081634819839e-01 1.079894965116e-01 1.077901709082e-01 1.075397290287e-01 1.072591735487e-01 1.070016966874e-01 1.068169030781e-01 1.067178880421e-01 1.066727131606e-01 1.066303254364e-01 1.065566122669e-01 1.064503077916e-01 1.063377501487e-01 1.062582847204e-01 1.062492604957e-01 1.063202291885e-01 1.064470230394e-01 1.065745081160e-01 1.066540471512e-01 1.066806680723e-01 1.066971674758e-01 1.067735842394e-01 1.069542332787e-01 1.072214215151e-01 1.075088687696e-01 1.077480934653e-01 1.079180296695e-01 1.080561429905e-01 1.082311611732e-01 1.085002461879e-01 1.088710286865e-01 1.092947180818e-01 1.096980849216e-01 1.100311136717e-01 1.103009563098e-01 1.105705313022e-01 1.109151011055e-01 1.113712974586e-01 1.119100174523e-01 1.124562368493e-01 1.129446387501e-01 1.133635911034e-01 1.137604814337e-01 1.142067529934e-01 1.147494283942e-01 1.153800873905e-01 1.160452750466e-01 1.166852084868e-01 1.172718523276e-01 1.178272545925e-01 1.184006523678e-01 1.190327378947e-01 1.197330792315e-01 1.204794403825e-01 1.212394285219e-01 1.219900911557e-01 1.227226157918e-01 1.234401603021e-01 1.241570879723e-01 1.248938634139e-01 1.256770443164e-01 1.265179682589e-01 1.273998690546e-01 1.282794341823e-01 1.291108498569e-01 1.298813303638e-01 1.306276671706e-01 1.314151352135e-01 1.322901134206e-01 1.332415944666e-01 1.342059904575e-01 1.351123636183e-01 1.359351134145e-01 1.367165323501e-01 1.375311647704e-01 1.384309832885e-01 1.394110500559e-01 1.404198459111e-01 1.414000308384e-01 1.423289913877e-01 1.432242526663e-01 1.441249777607e-01 1.450646292886e-01 1.460555927094e-01 1.470917726102e-01 1.481522362474e-01 1.492067453073e-01 1.502290429497e-01 1.512090130108e-01 1.521652510506e-01 1.531400293997e-01 1.541715935992e-01 1.552627447147e-01 1.563723880696e-01 1.574436058017e-01 1.584476293576e-01 1.594059911394e-01 1.603749176996e-01 1.614007510376e-01 1.624839111393e-01 1.635868871313e-01 1.646653904448e-01 1.657055968877e-01 1.667245759458e-01 1.677543006853e-01 1.688110961754e-01 1.698936121943e-01 1.709887358316e-01 1.720880167400e-01 1.731876816992e-01 1.742823501827e-01 1.753693073522e-01 1.764476929690e-01 1.775257909842e-01 1.786148462807e-01 1.797190660825e-01 1.808329686312e-01 1.819433929395e-01 1.830420676033e-01 1.841312925247e-01 1.852198684262e-01 1.863136684545e-01 1.874135564850e-01 1.885199976860e-01 1.896308091508e-01 1.907436437189e-01 1.918542591281e-01 1.929572440108e-01 1.940528916660e-01 1.951488880936e-01 1.962515272805e-01 1.973593943475e-01 1.984670944247e-01 1.995670389335e-01 2.006614200345e-01 2.017565453649e-01 2.028589082881e-01 2.039627492602e-01 2.050630984547e-01 2.061575035504e-01 2.072521349359e-01 2.083549940478e-01 2.094642437644e-01 2.105725304485e-01 2.116719871249e-01 2.127631593270e-01 2.138530026516e-01 2.149474808794e-01 2.160443283888e-01 2.171360048899e-01 2.182184346278e-01 2.192938511730e-01 2.203699572869e-01 2.214485561876e-01 2.225270800131e-01 2.235998611401e-01 2.246659703471e-01 2.257289477474e-01 2.267939267683e-01 2.278612576798e-01 2.289268226128e-01 2.299875667018e-01 2.310433429497e-01 2.320969003397e-01 2.331503751014e-01 2.342018325175e-01 2.352492174508e-01 2.362916792144e-01 2.373303455782e-01 2.383667341433e-01 2.394008617654e-01 2.404300956049e-01 2.414536081073e-01 2.424730752401e-01 2.434907122677e-01 2.445074794670e-01 2.455207642416e-01 2.465295599679e-01 2.475321623556e-01 2.485315033362e-01 2.495281302463e-01 2.505237031720e-01 2.515139512067e-01 2.524991595618e-01 2.534797332393e-01 2.544555668663e-01 2.554272598005e-01 2.563946364305e-01 2.573570509246e-01 2.583146372261e-01 2.592687948418e-01 2.602193187291e-01 2.611636877009e-01 2.621033828014e-01 2.630389639945e-01 2.639694324369e-01 2.648961372270e-01 2.658161715546e-01 2.667317775600e-01 2.676413528286e-01 2.685451759072e-01 2.694453385381e-01 2.703396039394e-01 2.712277240595e-01 2.721106987595e-01 2.729893020385e-01 2.738617378239e-01 2.747288278472e-01 2.755899921457e-01 2.764458318773e-01 2.772956236542e-01 2.781399844604e-01 2.789775805030e-01 2.798083402854e-01 2.806332637296e-01 2.814530462863e-01 2.822678527404e-01 2.830745464365e-01 2.838753919556e-01 2.846691122915e-01 2.854571107924e-01 2.862399337875e-01 2.870164014562e-01 2.877862245650e-01 2.885488772623e-01 2.893045568649e-01 2.900533716267e-01 2.907960716756e-01 2.915332921856e-01 2.922632652400e-01 2.929864541119e-01 2.937016911274e-01 2.944097263976e-01 2.951113106562e-01 2.958060203549e-01 2.964939317352e-01 2.971736844759e-01 2.978452342274e-01 2.985099003845e-01 2.991678978005e-01 2.998181358097e-01 3.004611968384e-01 3.010960091351e-01 3.017230379793e-01 3.023422066996e-01 3.029554046932e-01 3.035601042212e-01 3.041571924598e-01 3.047460927586e-01 3.053267039059e-01 3.058998776722e-01 3.064657907332e-01 3.070236954514e-01 3.075738718667e-01 3.081150030967e-01 3.086474286495e-01 3.091724871271e-01 3.096892952374e-01 3.101981266676e-01 3.106982090139e-01 3.111906447340e-01 3.116736780643e-01 3.121477415796e-01 3.126133093517e-01 3.130714584881e-01 3.135211200945e-01 3.139622926698e-01 3.143944343215e-01 3.148174858093e-01 3.152307957849e-01 3.156350134143e-01 3.160312068300e-01 3.164193651871e-01 3.167995389148e-01 3.171702394526e-01 3.175308675982e-01 3.178818992298e-01 3.182229222811e-01 3.185547491358e-01 3.188789643072e-01 3.191945237060e-01 3.195006664492e-01 3.197971217390e-01 3.200831763479e-01 3.203597548755e-01 3.206274737358e-01 3.208856234282e-01 3.211345575063e-01 3.213751084082e-01 3.216050060059e-01 3.218248722648e-01 3.220352660944e-01 3.222370289195e-01 3.224293378604e-01 3.226120000429e-01 3.227847718882e-01 3.229474328072e-01 3.231007828159e-01 3.232443268904e-01 3.233782306029e-01 3.235036823119e-01 3.236180002128e-01 3.237231546868e-01 3.238183000389e-01 3.239033500532e-01 3.239792106764e-01 3.240446428129e-01 3.241001371223e-01 3.241450142615e-01 3.241822524881e-01 3.242084488362e-01 3.242250957006e-01 3.242320003255e-01 3.242270954785e-01 3.242123459986e-01 3.241896195997e-01 3.241567357899e-01 3.241149701778e-01 3.240631529535e-01 3.240009475788e-01 3.239283537207e-01 3.238459440910e-01 3.237542427786e-01 3.236535468841e-01 3.235436299380e-01 3.234230782942e-01 3.232934154762e-01 3.231533710874e-01 3.230031857062e-01 3.228431929154e-01 3.226741444872e-01 3.224946126890e-01 3.223071003232e-01 3.221097978202e-01 3.219031755628e-01 3.216872981799e-01 3.214600820324e-01 3.212232022291e-01 3.209775558309e-01 3.207241618780e-01 3.204619055140e-01 3.201907873362e-01 3.199089480835e-01 3.196177934055e-01 3.193183731949e-01 3.190094167957e-01 3.186927864174e-01 3.183680635263e-01 3.180344304190e-01 3.176915220065e-01 3.173396386211e-01 3.169789594475e-01 3.166103431431e-01 3.162351084973e-01 3.158513350873e-01 3.154591153755e-01 3.150586236487e-01 3.146496464563e-01 3.142329405975e-01 3.138094717921e-01 3.133784102234e-01 3.129405336400e-01 3.124926629759e-01 3.120384946596e-01 3.115764971092e-01 3.111079457158e-01 3.106336155113e-01 3.101517647416e-01 3.096628142626e-01 3.091671905180e-01 3.086641956294e-01 3.081560137568e-01 3.076418996151e-01 3.071226845008e-01 3.065969329054e-01 3.060665334796e-01 3.055285329194e-01 3.049865159386e-01 3.044400100487e-01 3.038885092650e-01 3.033326752196e-01 3.027719627721e-01 3.022075087610e-01 3.016388636203e-01 3.010674971280e-01 3.004918589099e-01 2.999128601983e-01 2.993307352319e-01 2.987458201429e-01 2.981584054442e-01 2.975688320288e-01 2.969779002144e-01 2.963843134775e-01 2.957886093722e-01 2.951922237432e-01 2.945942513719e-01 2.939965937661e-01 2.933985554624e-01 2.928001494988e-01 2.922020191417e-01 2.916039307824e-01 2.910066817319e-01 2.904110005775e-01 2.898172320433e-01 2.892240698474e-01 2.886348291678e-01 2.880475917866e-01 2.874621628204e-01 2.868816576061e-01 2.863042499236e-01 2.857309575981e-01 2.851630821830e-01 2.845988939332e-01 2.840409126234e-01 2.834886217256e-01 2.829418418445e-01 2.824029432157e-01 2.818706706193e-01 2.813458532479e-01 2.808286859927e-01 2.803200709188e-01 2.798203244689e-01 2.793299150207e-01 2.788495040421e-01 2.783798309606e-01 2.779206095193e-01 2.774723347556e-01 2.770355910257e-01 2.766111939654e-01 2.761998733565e-01 2.758023101500e-01 2.754176269662e-01 2.750474211749e-01 2.746919031833e-01 2.743513884688e-01 2.740273361736e-01 2.737200203516e-01 2.734289346958e-01 2.731551394589e-01 2.728984600408e-01 2.726618154481e-01 2.724442008094e-01 2.722451910078e-01 2.720675682914e-01 2.719099309568e-01 2.717734524589e-01 2.716586965863e-01 2.715656208462e-01 2.714965448372e-01 2.714498553152e-01 2.714269005353e-01 2.714290215305e-01 2.714551331475e-01 2.715066260599e-01 2.715836660367e-01 2.716872394500e-01 2.718170573940e-01 2.719751443930e-01 2.721590816702e-01 2.723727445958e-01 2.726141249443e-01 2.728844917991e-01 2.731841811389e-01 2.735136039346e-01 2.738731688453e-01 2.742633728893e-01 2.746839651109e-01 2.751354691399e-01 2.756192145159e-01 2.761344740732e-01 2.766816943129e-01 2.772606936362e-01 2.778726394387e-01 2.785174504373e-01 2.791954129638e-01 2.799066372748e-01 2.806517526691e-01 2.814296529674e-01 2.822416713786e-01 2.830871603038e-01 2.839680693597e-01 2.848818966196e-01 2.858306338337e-01 2.868131165477e-01 2.878301584398e-01 2.888812981325e-01 2.899676744440e-01 2.910875677328e-01 2.922417157533e-01 2.934302991676e-01 2.946533687274e-01 2.959103406401e-01 2.972016711782e-01 2.985266846263e-01 2.998845416716e-01 3.012770576893e-01 3.027028597882e-01 3.041615678297e-01 3.056539180846e-01 3.071783240482e-01 3.087359383488e-01 3.103257544657e-01 3.119473239449e-01 3.136012570039e-01 3.152861566930e-01 3.170019949653e-01 3.187491506001e-01 3.205277636657e-01 3.223355304041e-01 3.241734114882e-01 3.260406415487e-01 3.279376722223e-01 3.298624581429e-01 3.318163355726e-01 3.337987975999e-01 3.358075059572e-01 3.378439475731e-01 3.399069863775e-01 3.419965832968e-01 3.441116314145e-01 3.462517993195e-01 3.484172178375e-01 3.506068947830e-01 3.528209126998e-01 3.550577446935e-01 3.573179416883e-01 3.596010833988e-01 3.619053209875e-01 3.642314976708e-01 3.665786182974e-01 3.689461301281e-01 3.713333463052e-01 3.737400731994e-01 3.761664475091e-01 3.786098057235e-01 3.810715857112e-01 3.835509061979e-01 3.860461147746e-01 3.885585549504e-01 3.910859885033e-01 3.936288935494e-01 3.961855742092e-01 3.987568665641e-01 4.013412717454e-01 4.039386823724e-01 4.065484285939e-01 4.091696371461e-01 4.118019587640e-01 4.144450715561e-01 4.170974901847e-01 4.197602424662e-01 4.224306838361e-01 4.251097983186e-01 4.277970119815e-01 4.304908475317e-01 4.331908290347e-01 4.358972926813e-01 4.386082267038e-01 4.413239915477e-01 4.440445028731e-01 4.467675307785e-01 4.494941528859e-01 4.522226223650e-01 4.549531656187e-01 4.576846481311e-01 4.604155493870e-01 4.631477513812e-01 4.658781871646e-01 4.686073288945e-01 4.713350582824e-01 4.740592695328e-01 4.767805620049e-01 4.794979486918e-01 4.822112338894e-01 4.849193731880e-01 4.876208978674e-01 4.903169541742e-01 4.930054341156e-01 4.956868052198e-01 4.983592477310e-01 5.010232735566e-01 5.036776448929e-01 5.063218362409e-01 5.089554391217e-01 5.115779430722e-01 5.141877636543e-01 5.167846072424e-01 5.193688398623e-01 5.219390410434e-01 5.244933789740e-01 5.270342022894e-01 5.295586834454e-01 5.320662489626e-01 5.345563334990e-01 5.370295761312e-01 5.394836647233e-01 5.419183499845e-01 5.443337416869e-01 5.467289653812e-01 5.491023915084e-01 5.514543218774e-01 5.537841303196e-01 5.560903697166e-01 5.583741018530e-01 5.606321145036e-01 5.628664436985e-01 5.650738645629e-01 5.672559416358e-01 5.694109142596e-01 5.715382262567e-01 5.736365066709e-01 5.757072029219e-01 5.777478849639e-01 5.797582202329e-01 5.817376039338e-01 5.836858057569e-01 5.856027132931e-01 5.874857194367e-01 5.893357970628e-01 5.911513158564e-01 5.929322963213e-01 5.946782499628e-01 5.963885001450e-01 5.980611674430e-01 5.996972113639e-01 6.012953399701e-01 6.028546193733e-01 6.043751588806e-01 6.058557648901e-01 6.072965073578e-01 6.086952894335e-01 6.100523634966e-01 6.113677074896e-01 6.126399230598e-01 6.138692429482e-01 6.150535311344e-01 6.161935866996e-01 6.172890463471e-01 6.183368659228e-01 6.193390118254e-01 6.202944415891e-01 6.212012842791e-01 6.220598884396e-01 6.228707658309e-01 6.236314911007e-01 6.243409793522e-01 6.250017827689e-01 6.256103090312e-01 6.261674705958e-01 6.266729784077e-01 6.271241210876e-01 6.275237736898e-01 6.278686005523e-01 6.281589708210e-01 6.283954915309e-01 6.285750132692e-01 6.286999202866e-01 6.287672721739e-01 6.287786612986e-01 6.287324325336e-01 6.286277309640e-01 6.284668236681e-01 6.282459127920e-01 6.279656024627e-01 6.276257253518e-01 6.272271643631e-01 6.267672327451e-01 6.262460604787e-01 6.256653549700e-01 6.250220651885e-01 6.243174480735e-01 6.235507031853e-01 6.227200073638e-01 6.218288256297e-01 6.208730271719e-01 6.198551174749e-01 6.187729749434e-01 6.176264590346e-01 6.164176339735e-01 6.151430966065e-01 6.138054733695e-01 6.124011288390e-01 6.109334220572e-01 6.094021781714e-01 6.078038736023e-01 6.061419608184e-01 6.044132538691e-01 6.026216475931e-01 6.007635176616e-01 5.988401000811e-01 5.968527103594e-01 5.947999395299e-01 5.926823435105e-01 5.904994085088e-01 5.882530664981e-01 5.859415354217e-01 5.835652899289e-01 5.811269454650e-01 5.786224681575e-01 5.760567942053e-01 5.734262336161e-01 5.707341279547e-01 5.679800016395e-01 5.651630273199e-01 5.622864794884e-01 5.593472187783e-01 5.563493950571e-01 5.532913655103e-01 5.501745957138e-01 5.470006887510e-01 5.437679563652e-01 5.404803061233e-01 5.371353306924e-01 5.337371154322e-01 5.302847823656e-01 5.267788407515e-01 5.232228307375e-01 5.196144559622e-01 5.159587686870e-01 5.122540182692e-01 5.085030664024e-01 5.047070491182e-01 5.008671886165e-01 4.969864154553e-01 4.930634874728e-01 4.891038058725e-01 4.851061735869e-01 4.810737677951e-01 4.770100991244e-01 4.729131819031e-01 4.687907401097e-01 4.646394594098e-01 4.604664076746e-01 4.562707190698e-01 4.520569127569e-01 4.478287267966e-01 4.435854715509e-01 4.393338724218e-01 4.350741530870e-01 4.308126667613e-01 4.265507882612e-01 4.222926251943e-01 4.180414987890e-01 4.138020634470e-01 4.095777615917e-01 4.053727885060e-01 4.011920472180e-01 3.970386680301e-01 3.929190153047e-01 3.888369122683e-01 3.847977937227e-01 3.808072105538e-01 3.768685809829e-01 3.729899694321e-01 3.691753331290e-01 3.654313820222e-01 3.617632992712e-01 3.581778297191e-01 3.546802550685e-01 3.512785954952e-01 3.479767916399e-01 3.447831297724e-01 3.417030590799e-01 3.387429410099e-01 3.359099443455e-01 3.332107280773e-01 3.306508290305e-01 3.282370508302e-01 3.259745305716e-01 3.238711644103e-01 3.219301308773e-01 3.201588969821e-01 3.185610674155e-01 3.171430099655e-01 3.159074282156e-01 3.148578055331e-01 3.140002094981e-01 3.133349551785e-01 3.128658216143e-01 3.125932925220e-01 3.125203971491e-01 3.126461372845e-01 3.129711387582e-01 3.134948391721e-01 3.142159042892e-01 3.151332363933e-01 3.162423855521e-01 3.175429198658e-01 3.190294393159e-01 3.206989061178e-01 3.225459628985e-01 3.245657299192e-01 3.267531798856e-01 3.291013118388e-01 3.316065552416e-01 3.342601208271e-01 3.370567640797e-01 3.399868779987e-01 3.430469295105e-01 3.462279981369e-01 3.495229095933e-01 3.529241166845e-01 3.564239324189e-01 3.600164261633e-01 3.636910558866e-01 3.674423345777e-01 3.712625298254e-01 3.751437192105e-01 3.790793745311e-01 3.830604256860e-01 3.870822932002e-01 3.911346585020e-01 3.952120900761e-01 3.993084217476e-01 4.034150742306e-01 4.075278966955e-01 4.116371862340e-01 4.157386562757e-01 4.198238211504e-01 4.238878366033e-01 4.279257724352e-01 4.319280385952e-01 4.358921649126e-01 4.398090355713e-01 4.436759635254e-01 4.474847022124e-01 4.512315086105e-01 4.549112109920e-01 4.585161494546e-01 4.620436035860e-01 4.654866934400e-01 4.688418457881e-01 4.721033517288e-01 4.752648847507e-01 4.783250770291e-01 4.812760703026e-01 4.841161305798e-01 4.868378387711e-01 4.894391010242e-01 4.919152710310e-01 4.942601712519e-01 4.964728647777e-01 4.985466348371e-01 5.004788159860e-01 5.022670755063e-01 5.039050699582e-01 5.053915304983e-01 5.067212226823e-01 5.078921817306e-01 5.089008671420e-01 5.097435731392e-01 5.104183580112e-01 5.109207960254e-01 5.112506549250e-01 5.114022994311e-01 5.113763400032e-01 5.111672486848e-01 5.107755958052e-01 5.101991214089e-01 5.094335232866e-01 5.084808749121e-01 5.073363640417e-01 5.060010293462e-01 5.044719110289e-01 5.027495040054e-01 5.008333529669e-01 4.987204226691e-01 4.964138372810e-01 4.939102222313e-01 4.912126436741e-01 4.883203387780e-01 4.852320688195e-01 4.819537741435e-01 4.784810191154e-01 4.748201784293e-01 4.709701193356e-01 4.669344659613e-01 4.627162838101e-01 4.583174192559e-01 4.537443889183e-01 4.489964564021e-01 4.440829781758e-01 4.390048382191e-01 4.337707595321e-01 4.283865068330e-01 4.228563743210e-01 4.171915136171e-01 4.113956897677e-01 4.054837554551e-01 3.994600476745e-01 3.933397637022e-01 3.871330124897e-01 3.808510810570e-01 3.745111994308e-01 3.681272119079e-01 3.617171575297e-01 3.552970865162e-01 3.488887977560e-01 3.425121305623e-01 3.361911565399e-01 3.299506961447e-01 3.238167735320e-01 3.178199333272e-01 3.119868911595e-01 3.063549039988e-01 3.009551366644e-01 2.958253090919e-01 2.910019515007e-01 2.865223871020e-01 2.824298049218e-01 2.787581280377e-01 2.755518533022e-01 2.728427457671e-01 2.706700853561e-01 2.690654599595e-01 2.680559252661e-01 2.676677016090e-01 2.679166204152e-01 2.688177177905e-01 2.703755708794e-01 2.725913047160e-01 2.754564016531e-01 2.789613151274e-01 2.830864821191e-01 2.878087573084e-01 2.931037842571e-01 2.989374839733e-01 3.052830522656e-01 3.120998281878e-01 3.193569691204e-01 3.270176822415e-01 3.350436413427e-01 3.434039806411e-01 3.520589522036e-01 3.609782284896e-01 3.701263167279e-01 3.794728173438e-01 3.889866194087e-01 3.986373229255e-01 4.083986913472e-01 4.182401732372e-01 4.281403283224e-01 4.380691592176e-01 4.480063108633e-01 4.579261349098e-01 4.678080472401e-01 4.776306232592e-01 4.873713938867e-01 4.970129994951e-01 5.065340159345e-01 5.159187342806e-01 5.251470835398e-01 5.342018550823e-01 5.430678684413e-01 5.517271598503e-01 5.601673073943e-01 5.683675944744e-01 5.763189325072e-01 5.840040959259e-01 5.914109938911e-01 5.985261685112e-01 6.053349634214e-01 6.118286636070e-01 6.179917010693e-01 6.238178083803e-01 6.292918127091e-01 6.344049976900e-01 6.391499105539e-01 6.435141023521e-01 6.474923585597e-01 6.510733872648e-01 6.542533905425e-01 6.570234414809e-01 6.593781846459e-01 6.613132034545e-01 6.628221447862e-01 6.639030797497e-01 6.645503478115e-01 6.647658479835e-01 6.645435644200e-01 6.638852619344e-01 6.627918104606e-01 6.612629127657e-01 6.593027631651e-01 6.569122622383e-01 6.540993039044e-01 6.508652454463e-01 6.472210332187e-01 6.431727582126e-01 6.387299335874e-01 6.339037227142e-01 6.287056184965e-01 6.231518812194e-01 6.172544863451e-01 6.110349397004e-01 6.045087543532e-01 5.976967304501e-01 5.906255717487e-01 5.833164204191e-01 5.757996767097e-01 5.681014440763e-01 5.602570943437e-01 5.522989364313e-01 5.442630390471e-01 5.361922497881e-01 5.281248966667e-01 5.201090919417e-01 5.121887193165e-01 5.044162158273e-01 4.968432917077e-01 4.895213023637e-01 4.825091283818e-01 4.758609961498e-01 4.696367430708e-01 4.638908935566e-01 4.586822843480e-01 4.540635231059e-01 4.500863906783e-01 4.467980322390e-01 4.442400989652e-01 4.424504115255e-01 4.414529341629e-01 4.412720397555e-01 4.419155648801e-01 4.433886344289e-01 4.456826330222e-01 4.487795622573e-01 4.526574315087e-01 4.572799758839e-01 4.626109554947e-01 4.685986317697e-01 4.751954701034e-01 4.823444520608e-01 4.899864842583e-01 4.980620380395e-01 5.065053701480e-01 5.152593287413e-01 5.242569999337e-01 5.334385323524e-01 5.427437470734e-01 5.521119331954e-01 5.614885897601e-01 5.708153802719e-01 5.800414872249e-01 5.891150820812e-01 5.979878429797e-01 6.066154221273e-01 6.149505882699e-01 6.229567083569e-01 6.305920559776e-01 6.378213731492e-01 6.446135786796e-01 6.509351071695e-01 6.567598532922e-01 6.620614192549e-01 6.668169650217e-01 6.710090614400e-01 6.746193882803e-01 6.776332694331e-01 6.800413881729e-01 6.818355661371e-01 6.830117719769e-01 6.835694961676e-01 6.835096601053e-01 6.828394856689e-01 6.815677713365e-01 6.797081277627e-01 6.772800872396e-01 6.743009783482e-01 6.707991047357e-01 6.668037386916e-01 6.623478730978e-01 6.574726079953e-01 6.522173117078e-01 6.466330541748e-01 6.407705088632e-01 6.346856837656e-01 6.284404796383e-01 6.220997391041e-01 6.157318334082e-01 6.094099111356e-01 6.032089625045e-01 5.972062620404e-01 5.914817039438e-01 5.861123104717e-01 5.811777369713e-01 5.767558168111e-01 5.729172595736e-01 5.697317031081e-01 5.672590811464e-01 5.655544928932e-01 5.646609362589e-01 5.646121286805e-01 5.654309027904e-01 5.671251644183e-01 5.696940901427e-01 5.731224527475e-01 5.773843246994e-01 5.824412061641e-01 5.882461284068e-01 5.947454399814e-01 6.018736139459e-01 6.095659457668e-01 6.177471500745e-01 6.263451055005e-01 6.352827199691e-01 6.444842347921e-01 6.538780421173e-01 6.633878370581e-01 6.729466348356e-01 6.824886213012e-01 6.919510248694e-01 7.012779189157e-01 7.104150116310e-01 7.193158489136e-01 7.279388968559e-01 7.362475777322e-01 7.442086651562e-01 7.517981358196e-01 7.589949432855e-01 7.657811507606e-01 7.721512753232e-01 7.780954621716e-01 7.836144621792e-01 7.887109682230e-01 7.933934984457e-01 7.976741081131e-01 8.015639833424e-01 8.050846535697e-01 8.082541374688e-01 8.110955086624e-01 8.136319751049e-01 8.158892078531e-01 8.178940229286e-01 8.196691205962e-01 8.212453799027e-01 8.226419551815e-01 8.238863032682e-01 8.250003356746e-01 8.260003493840e-01 8.269075929566e-01 8.277342494282e-01 8.284933633598e-01 8.291917655017e-01 8.298358052984e-01 8.304272681646e-01 8.309628531510e-01 8.314423833072e-01 8.318562555220e-01 8.321948803194e-01 8.324490534751e-01 8.326031925843e-01 8.326475555550e-01 8.325647444156e-01 8.323430655303e-01 8.319697240831e-01 8.314342670596e-01 8.307272714513e-01 8.298431865563e-01 8.287827490082e-01 8.275460342042e-01 8.261415321750e-01 8.245814522499e-01 8.228846569512e-01 8.210775750362e-01 8.191887265383e-01 8.172566181780e-01 8.153217291838e-01 8.134351178466e-01 8.116484961983e-01 8.100171667464e-01 8.086024011404e-01 8.074609222496e-01 8.066557058555e-01 8.062422502995e-01 8.062739117161e-01 8.067971258043e-01 8.078499330500e-01 8.094607818174e-01 8.116435338509e-01 8.144031680512e-01 8.177271391053e-01 8.215891989970e-01 8.259490546369e-01 8.307501138527e-01 8.359266902152e-01 8.413949446974e-01 8.470687055827e-01 8.528462299901e-01 8.586254671670e-01 8.643013884469e-01 8.697665120504e-01 8.749188774360e-01 8.796588009784e-01 8.838982575282e-01 8.875559802391e-01 8.905662820420e-01 8.928759030764e-01 8.944499968126e-01 8.952687177604e-01 8.953312601268e-01 8.946588441296e-01 8.932862414965e-01 8.912749851362e-01 8.886956432220e-01 8.856424982272e-01 8.822224714101e-01 8.785513544242e-01 8.747624984787e-01 8.709870806618e-01 8.673626238147e-01 8.640249367245e-01 8.611024322268e-01 8.587142635052e-01 8.569636791522e-01 8.559418584553e-01 8.557130068723e-01 8.563240673473e-01 8.577999870621e-01 8.601406231207e-01 8.633279256320e-01 8.673228207905e-01 8.720745493035e-01 8.775166943103e-01 8.835767965593e-01 8.901759563420e-01 8.972324772563e-01 9.046671653221e-01 9.124030738910e-01 9.203697598832e-01 9.284966002003e-01 9.367241817430e-01 9.449961454410e-01 9.532551210607e-01 9.614560731181e-01 9.695477626952e-01 9.774838983331e-01 9.852159995923e-01 9.926943905023e-01 9.998723279847e-01 1.006696591748e+00 1.013122972529e+00 1.019100723724e+00 1.024590058910e+00 1.029558745199e+00 1.033977517129e+00 1.037839275041e+00 1.041139161575e+00 1.043899213261e+00 1.046152692201e+00 1.047949905914e+00 1.049361691328e+00 1.050460434359e+00 1.051344280491e+00 1.052098881002e+00 1.052822749534e+00 1.053603655760e+00 1.054510193562e+00 1.055611965356e+00 1.056934423173e+00 1.058508832236e+00 1.060326322523e+00 1.062370042847e+00 1.064620221008e+00 1.067031731630e+00 1.069599508689e+00 1.072301931398e+00 1.075165501756e+00 1.078239047609e+00 1.081593905079e+00 1.085361793302e+00 1.089662747866e+00 1.094671180066e+00 1.100532487668e+00 1.105016693224e+00 1.108963720203e+00 1.113244571653e+00 1.118866310169e+00 1.126567268586e+00 1.136483851674e+00 1.148086471002e+00 1.160396326517e+00 1.172312965699e+00 1.182987996125e+00 1.192131280232e+00 1.200033062664e+00 1.207370231638e+00 1.214912538986e+00 1.223162140154e+00 1.232085038969e+00 1.241109181510e+00 1.249339808642e+00 1.255859453849e+00 1.260072809184e+00 1.261957442597e+00 1.262045447998e+00 1.261226785474e+00 1.260451472471e+00 1.260358778904e+00 1.261025616391e+00 1.261970359838e+00 1.262354145008e+00 1.261284915840e+00 1.258165686934e+00 1.252932851731e+00 1.246041131793e+00 1.238283341129e+00 1.230501611088e+00 1.223246284496e+00 1.216547290885e+00 1.209951381986e+00 1.202722591593e+00 1.194147580459e+00 1.183876893025e+00 1.172127351420e+00 1.159635877016e+00 1.147442227299e+00 1.136563835579e+00 1.127627469932e+00 1.120647444810e+00 1.115094738699e+00 1.110132370379e+00 1.104959740691e+00 1.099172465266e+00 1.092938756207e+00 1.086914346757e+00 1.082010292422e+00 1.079040918279e+00 1.078393627726e+00 1.079871681504e+00 1.082813477833e+00 1.086347346501e+00 1.089721521513e+00 1.092588465817e+00 1.095083901813e+00 1.097689270769e+00 1.100997689220e+00 1.105418561321e+00 1.110853992773e+00 1.115781890512e+00 1.093460950609e+00 1.028383215811e+00 9.450861250446e-01 8.812474385444e-01 8.744571771784e-01 9.341797427515e-01 1.032678962954e+00 1.129172074127e+00 1.191418130006e+00 1.202250949294e+00 1.160301535385e+00 1.080261151108e+00 9.927701159413e-01 9.387517523298e-01 9.491826916350e-01 1.019670907632e+00 1.114840569507e+00 1.195339276640e+00 1.234267034468e+00 1.220869438549e+00 1.160387627856e+00 1.073585336013e+00 9.943476413057e-01 9.594274500994e-01 9.863052753874e-01 1.058751452420e+00 1.141208521701e+00 1.201128943132e+00 1.219062340196e+00 1.190069721233e+00 1.123094708440e+00 1.039749649434e+00 9.707232166172e-01 9.450120761920e-01 9.721320148896e-01 1.034972008777e+00 1.103468553469e+00 1.151485684858e+00 1.164142554812e+00 1.139012184464e+00 1.085516184120e+00 1.023171351714e+00 9.769481567628e-01 9.668850278798e-01 9.959352911726e-01 1.048152264343e+00 1.099834851682e+00 1.131367614222e+00 1.132877509780e+00 1.105570660830e+00 1.060765446461e+00 1.016823146162e+00 9.924674683722e-01 9.973989050863e-01 1.026585133389e+00 1.064188176801e+00 1.093095116138e+00 1.102123995184e+00 1.088891223692e+00 1.059410396194e+00 1.025540180122e+00 1.000319684489e+00 9.921490304202e-01 1.000946574682e+00 1.019196048799e+00 1.037002196017e+00 1.046906172238e+00 1.046218951818e+00 1.036775040281e+00 1.023115563202e+00 1.010130055841e+00 1.001069885389e+00 9.968656074848e-01 9.966311868949e-01 9.988268414310e-01 1.002042885737e+00 1.005120219046e+00 1.006910411326e+00 1.006160765491e+00 1.001963416295e+00 9.944076819597e-01 9.850768602913e-01 9.767040526611e-01 9.719729332026e-01 9.719741915660e-01 9.753057464024e-01 9.787035041610e-01 9.787842996832e-01 9.740788843896e-01 9.660489635955e-01 9.586018573031e-01 9.560377233472e-01 9.603826081405e-01 9.698989394732e-01 9.798118707232e-01 9.850040056552e-01 9.827904242153e-01 9.745303271016e-01 9.651991018785e-01 9.609344529633e-01 9.655713039303e-01 9.787118605818e-01 1.022459293301e+00
 1.358358220279e-01 1.350497307711e-01 1.342284162405e-01 1.333497629756e-01 1.324495382466e-01 1.315782978204e-01 1.307613656076e-01 1.299916437330e-01 1.292456166848e-01 1.285009537943e-01 1.277448842264e-01 1.269764551816e-01 1.262038231123e-01 1.254343082426e-01 1.246739959338e-01 1.239352135879e-01 1.232370664049e-01 1.225772788036e-01 1.219181340206e-01 1.212118493739e-01 1.204495011957e-01 1.196814464634e-01 1.189729957204e-01 1.183516303139e-01 1.177842045688e-01 1.172089330093e-01 1.165831930958e-01 1.159143059217e-01 1.152517028639e-01 1.146478849022e-01 1.141199749418e-01 1.136420398499e-01 1.131755631072e-01 1.126965639979e-01 1.121972123916e-01 1.116794732035e-01 1.111591188101e-01 1.106666280298e-01 1.102332243561e-01 1.098647625291e-01 1.095284518276e-01 1.091779060133e-01 1.087820357863e-01 1.083493836605e-01 1.079229109018e-01 1.075534164467e-01 1.072662211575e-01 1.070448988256e-01 1.068459479818e-01 1.066304043925e-01 1.063826555326e-01 1.061145084416e-01 1.058610789763e-01 1.056624987998e-01 1.055439351345e-01 1.054940673339e-01 1.054663330528e-01 1.054106920691e-01 1.053077329477e-01 1.051820150654e-01 1.050855290646e-01 1.050636579846e-01 1.051236561438e-01 1.052318764011e-01 1.053389510119e-01 1.054140734005e-01 1.054600351892e-01 1.055043742891e-01 1.055857057442e-01 1.057380465834e-01 1.059679344351e-01 1.062474194123e-01 1.065227340551e-01 1.067482624884e-01 1.069233786024e-01 1.070956671286e-01 1.073312378781e-01 1.076706265110e-01 1.080887454721e-01 1.085183311576e-01 1.088938699760e-01 1.092018746864e-01 1.094838796707e-01 1.098083933956e-01 1.102272150618e-01 1.107409290315e-01 1.112990704643e-01 1.118290187271e-01 1.122857395386e-01 1.126831058294e-01 1.130849781666e-01 1.135641391064e-01 1.141518140992e-01 1.148133290300e-01 1.154735800198e-01 1.160698453502e-01 1.165968191673e-01 1.171059299520e-01 1.176682812301e-01 1.183263994566e-01 1.190661873315e-01 1.198317233906e-01 1.205650196894e-01 1.212435614685e-01 1.218925495017e-01 1.225625969214e-01 1.232924838671e-01 1.240867353323e-01 1.249220873717e-01 1.257646498133e-01 1.265936866279e-01 1.274037324745e-01 1.282005591165e-01 1.289979168996e-01 1.298156853805e-01 1.306770786864e-01 1.315915078085e-01 1.325420725073e-01 1.334861355483e-01 1.343815190090e-01 1.352175005737e-01 1.360314361772e-01 1.368853873825e-01 1.378236524741e-01 1.388329031627e-01 1.398499319911e-01 1.408057433071e-01 1.416794766692e-01 1.425115352193e-01 1.433770171248e-01 1.443257222577e-01 1.453505805502e-01 1.463997349469e-01 1.474170452650e-01 1.483815258367e-01 1.493120222036e-01 1.502483491146e-01 1.512236496006e-01 1.522483233944e-01 1.533156458700e-01 1.544035719860e-01 1.554834086162e-01 1.565308582705e-01 1.575368114762e-01 1.585188487574e-01 1.595186170622e-01 1.605729686712e-01 1.616848505362e-01 1.628126170913e-01 1.639014510199e-01 1.649227196209e-01 1.658964333245e-01 1.668799062723e-01 1.679184653418e-01 1.690124218160e-01 1.701248777273e-01 1.712115970462e-01 1.722577118408e-01 1.732818664136e-01 1.743141141183e-01 1.753738453607e-01 1.764580468292e-01 1.775548458282e-01 1.786540021378e-01 1.797514988978e-01 1.808433342919e-01 1.819258003867e-01 1.829993752058e-01 1.840728047836e-01 1.851560776795e-01 1.862543267292e-01 1.873596588379e-01 1.884605886798e-01 1.895495228578e-01 1.906286022118e-01 1.917058150744e-01 1.927876475924e-01 1.938745227789e-01 1.949661815225e-01 1.960623613413e-01 1.971595126179e-01 1.982542971167e-01 1.993412061916e-01 2.004190963251e-01 2.014962563912e-01 2.025782030916e-01 2.036658283161e-01 2.047521670760e-01 2.058302751898e-01 2.069016623885e-01 2.079729762796e-01 2.090487274651e-01 2.101277964489e-01 2.112020430763e-01 2.122696505492e-01 2.133358750284e-01 2.144098117909e-01 2.154898720460e-01 2.165685077331e-01 2.176386387465e-01 2.186989438307e-01 2.197570959674e-01 2.208192063641e-01 2.218838391131e-01 2.229424274377e-01 2.239915810342e-01 2.250321229675e-01 2.260723923062e-01 2.271151003213e-01 2.281568229164e-01 2.291923935330e-01 2.302207575327e-01 2.312452481061e-01 2.322700548678e-01 2.332970368168e-01 2.343222407893e-01 2.353420956725e-01 2.363567000151e-01 2.373678335934e-01 2.383783660717e-01 2.393867362576e-01 2.403906876877e-01 2.413886025257e-01 2.423829712918e-01 2.433728427399e-01 2.443610925139e-01 2.453446338976e-01 2.463212892451e-01 2.472923351552e-01 2.482613084211e-01 2.492288984538e-01 2.501930042948e-01 2.511521873724e-01 2.521044870528e-01 2.530530258147e-01 2.539985205057e-01 2.549416221154e-01 2.558796800999e-01 2.568117022587e-01 2.577387689965e-01 2.586610813788e-01 2.595792884797e-01 2.604913040501e-01 2.613985462900e-01 2.623010880453e-01 2.631984054409e-01 2.640917006656e-01 2.649798189381e-01 2.658614400210e-01 2.667375145023e-01 2.676096535757e-01 2.684778425591e-01 2.693391506424e-01 2.701939752454e-01 2.710433100868e-01 2.718871650492e-01 2.727257145622e-01 2.735578399246e-01 2.743840462409e-01 2.752048807588e-01 2.760194675322e-01 2.768294914450e-01 2.776322575082e-01 2.784288749529e-01 2.792197469968e-01 2.800051512198e-01 2.807831863714e-01 2.815547308099e-01 2.823202853199e-01 2.830779026702e-01 2.838306441088e-01 2.845771255020e-01 2.853168089514e-01 2.860486103706e-01 2.867740077095e-01 2.874928009498e-01 2.882052383436e-01 2.889119708269e-01 2.896112937811e-01 2.903035716511e-01 2.909881171406e-01 2.916654233450e-01 2.923359739816e-01 2.930007214050e-01 2.936580261743e-01 2.943089120435e-01 2.949508465147e-01 2.955853549272e-01 2.962132905752e-01 2.968335629570e-01 2.974463541288e-01 2.980518539961e-01 2.986476801605e-01 2.992368296508e-01 2.998193990850e-01 3.003931414952e-01 3.009589713625e-01 3.015169086562e-01 3.020664507033e-01 3.026087879001e-01 3.031435929234e-01 3.036707260656e-01 3.041892268522e-01 3.046990884050e-01 3.052010287243e-01 3.056946741511e-01 3.061805985106e-01 3.066594730830e-01 3.071288763272e-01 3.075902526839e-01 3.080421599167e-01 3.084851448942e-01 3.089213298331e-01 3.093485844788e-01 3.097678991928e-01 3.101773331991e-01 3.105793013329e-01 3.109702361744e-01 3.113535657760e-01 3.117281729135e-01 3.120957559364e-01 3.124534090257e-01 3.128024308948e-01 3.131415347046e-01 3.134715408417e-01 3.137917706086e-01 3.141037587950e-01 3.144069176901e-01 3.147027357513e-01 3.149889125448e-01 3.152646778998e-01 3.155306393530e-01 3.157869133941e-01 3.160337380370e-01 3.162725597261e-01 3.165022039440e-01 3.167226387751e-01 3.169338957920e-01 3.171344381841e-01 3.173244064641e-01 3.175059082084e-01 3.176782623450e-01 3.178417245605e-01 3.179957742256e-01 3.181391950450e-01 3.182730211814e-01 3.183974931625e-01 3.185124591277e-01 3.186179586884e-01 3.187139172153e-01 3.188001284076e-01 3.188766411123e-01 3.189442316300e-01 3.190016620225e-01 3.190487480512e-01 3.190871414607e-01 3.191156610108e-01 3.191343862926e-01 3.191434739347e-01 3.191429773223e-01 3.191323071307e-01 3.191118708154e-01 3.190813419504e-01 3.190411080388e-01 3.189919708016e-01 3.189333820893e-01 3.188647869798e-01 3.187858034935e-01 3.186968246054e-01 3.185974163565e-01 3.184893744832e-01 3.183729897350e-01 3.182465260449e-01 3.181111983964e-01 3.179646308054e-01 3.178087660735e-01 3.176436798002e-01 3.174689104535e-01 3.172857336332e-01 3.170929181725e-01 3.168911454328e-01 3.166800045058e-01 3.164586429759e-01 3.162284875189e-01 3.159884241312e-01 3.157384347293e-01 3.154799749353e-01 3.152132245855e-01 3.149378697150e-01 3.146527851272e-01 3.143584468021e-01 3.140543536050e-01 3.137414455746e-01 3.134200647200e-01 3.130906837932e-01 3.127534076759e-01 3.124087600043e-01 3.120536776275e-01 3.116890297390e-01 3.113165671171e-01 3.109359953717e-01 3.105484911645e-01 3.101538138901e-01 3.097504683258e-01 3.093389902914e-01 3.089196119575e-01 3.084915039989e-01 3.080573601865e-01 3.076160228940e-01 3.071682144169e-01 3.067125546567e-01 3.062489496413e-01 3.057778399980e-01 3.053010292651e-01 3.048176850827e-01 3.043284805159e-01 3.038331463519e-01 3.033293448804e-01 3.028196666531e-01 3.023035665361e-01 3.017820393015e-01 3.012560898284e-01 3.007236459425e-01 3.001858241002e-01 2.996429876110e-01 2.990942517594e-01 2.985409086535e-01 2.979831768974e-01 2.974211958466e-01 2.968549635474e-01 2.962844605178e-01 2.957106465984e-01 2.951325158445e-01 2.945515928063e-01 2.939677278732e-01 2.933806777315e-01 2.927913481165e-01 2.921994613661e-01 2.916051506837e-01 2.910096023918e-01 2.904126809088e-01 2.898138840140e-01 2.892138972916e-01 2.886129891748e-01 2.880121962372e-01 2.874112111933e-01 2.868107483620e-01 2.862095925570e-01 2.856094712109e-01 2.850104994380e-01 2.844120394997e-01 2.838160135996e-01 2.832225403229e-01 2.826312327350e-01 2.820431979091e-01 2.814568506361e-01 2.808745060381e-01 2.802953842790e-01 2.797219094796e-01 2.791526581365e-01 2.785883443695e-01 2.780294066028e-01 2.774754698281e-01 2.769284023919e-01 2.763892816286e-01 2.758557459245e-01 2.753311746218e-01 2.748140757505e-01 2.743050230093e-01 2.738048217401e-01 2.733145752707e-01 2.728348493618e-01 2.723646395983e-01 2.719056619737e-01 2.714583419556e-01 2.710217376944e-01 2.705980497537e-01 2.701867984771e-01 2.697898289903e-01 2.694069378704e-01 2.690370886370e-01 2.686823281912e-01 2.683429842540e-01 2.680202442887e-01 2.677138860753e-01 2.674240521408e-01 2.671514912613e-01 2.668966081255e-01 2.666603449598e-01 2.664425255963e-01 2.662451295469e-01 2.660680583544e-01 2.659102865848e-01 2.657742734335e-01 2.656598653361e-01 2.655677733995e-01 2.654979407747e-01 2.654515806655e-01 2.654289162241e-01 2.654296973504e-01 2.654558846340e-01 2.655073621793e-01 2.655844206988e-01 2.656872889448e-01 2.658163014022e-01 2.659731791437e-01 2.661567974287e-01 2.663684137280e-01 2.666084557958e-01 2.668774839830e-01 2.671747909173e-01 2.675017718783e-01 2.678583684241e-01 2.682459223586e-01 2.686632085370e-01 2.691118607859e-01 2.695913299825e-01 2.701029266952e-01 2.706459181137e-01 2.712209477180e-01 2.718277117908e-01 2.724678539390e-01 2.731402087420e-01 2.738455573733e-01 2.745851361889e-01 2.753566577624e-01 2.761614474597e-01 2.770000270479e-01 2.778726579685e-01 2.787792178790e-01 2.797183983208e-01 2.806919993311e-01 2.817000456007e-01 2.827415125988e-01 2.838168490075e-01 2.849258074758e-01 2.860695101228e-01 2.872462008824e-01 2.884570136458e-01 2.897018749479e-01 2.909798129977e-01 2.922912635924e-01 2.936359457092e-01 2.950139684573e-01 2.964243885619e-01 2.978680223680e-01 2.993435176130e-01 3.008520233354e-01 3.023923783178e-01 3.039650338089e-01 3.055685367507e-01 3.072038273369e-01 3.088702443554e-01 3.105672657160e-01 3.122946259873e-01 3.140518368679e-01 3.158390151803e-01 3.176553488251e-01 3.195013156330e-01 3.213753668289e-01 3.232779643899e-01 3.252088810943e-01 3.271668729482e-01 3.291516427140e-01 3.311638656258e-01 3.332016547224e-01 3.352659917440e-01 3.373545193173e-01 3.394687482837e-01 3.416075917809e-01 3.437698133564e-01 3.459562092525e-01 3.481657494224e-01 3.503972598226e-01 3.526523912697e-01 3.549274232807e-01 3.572245108114e-01 3.595418072169e-01 3.618797651734e-01 3.642364821104e-01 3.666130446920e-01 3.690079847062e-01 3.714207825218e-01 3.738521404631e-01 3.762991756671e-01 3.787639561117e-01 3.812436237381e-01 3.837395558186e-01 3.862506575530e-01 3.887753973875e-01 3.913142142503e-01 3.938663920530e-01 3.964310127704e-01 3.990079822505e-01 4.015965706375e-01 4.041966395854e-01 4.068065976515e-01 4.094273347671e-01 4.120568483208e-01 4.146948717480e-01 4.173416751509e-01 4.199965900132e-01 4.226579229667e-01 4.253261179641e-01 4.280006213708e-01 4.306799970714e-01 4.333644534692e-01 4.360532677928e-01 4.387456078079e-01 4.414412539949e-01 4.441390743789e-01 4.468388755310e-01 4.495405788109e-01 4.522433219202e-01 4.549449519775e-01 4.576474605271e-01 4.603485666122e-01 4.630474837795e-01 4.657449139975e-01 4.684397268160e-01 4.711307573984e-01 4.738182318620e-01 4.765002983208e-01 4.791777477366e-01 4.818495499495e-01 4.845145473124e-01 4.871731692107e-01 4.898235314413e-01 4.924666697395e-01 4.951001542365e-01 4.977245653594e-01 5.003393563701e-01 5.029430108909e-01 5.055352924117e-01 5.081158667428e-01 5.106841731057e-01 5.132395198227e-01 5.157806507514e-01 5.183079138912e-01 5.208200428172e-01 5.233166684335e-01 5.257971896092e-01 5.282614724111e-01 5.307074379527e-01 5.331352830265e-01 5.355448925184e-01 5.379348653696e-01 5.403052992102e-01 5.426550788030e-01 5.449836665907e-01 5.472908319174e-01 5.495751670770e-01 5.518361245404e-01 5.540740759797e-01 5.562877038186e-01 5.584764218829e-01 5.606390908884e-01 5.627758882621e-01 5.648857380831e-01 5.669687100481e-01 5.690232440592e-01 5.710484312332e-01 5.730450621447e-01 5.750118465553e-01 5.769476340077e-01 5.788522747789e-01 5.807253989414e-01 5.825657882652e-01 5.843732780758e-01 5.861473235997e-01 5.878862451710e-01 5.895916163643e-01 5.912600892525e-01 5.928931419022e-01 5.944895762908e-01 5.960476947583e-01 5.975688270155e-01 5.990516501530e-01 6.004938337288e-01 6.018972667445e-01 6.032597455404e-01 6.045816516000e-01 6.058618174980e-01 6.070997439325e-01 6.082954832822e-01 6.094466121948e-01 6.105549403278e-01 6.116190886776e-01 6.126366913690e-01 6.136092652410e-01 6.145356012028e-01 6.154153844141e-01 6.162474045093e-01 6.170314659729e-01 6.177675401888e-01 6.184536259386e-01 6.190910582193e-01 6.196780539720e-01 6.202142877749e-01 6.207000857941e-01 6.211330219111e-01 6.215151714406e-01 6.218435620454e-01 6.221187752330e-01 6.223409843172e-01 6.225079771073e-01 6.226218346037e-01 6.226793208379e-01 6.226807634286e-01 6.226275778046e-01 6.225167802143e-01 6.223505264692e-01 6.221255614489e-01 6.218432249921e-01 6.215034699115e-01 6.211042050575e-01 6.206472095706e-01 6.201298601399e-01 6.195531926730e-01 6.189166518738e-01 6.182199623858e-01 6.174625121912e-01 6.166427853326e-01 6.157644519635e-01 6.148231587780e-01 6.138200928369e-01 6.127557221576e-01 6.116282640180e-01 6.104395189785e-01 6.091863900721e-01 6.078724569096e-01 6.064945406571e-01 6.050536007562e-01 6.035500023650e-01 6.019824232958e-01 6.003523684574e-01 5.986586378046e-01 5.969011245097e-01 5.950811331599e-01 5.931962932889e-01 5.912491828699e-01 5.892378743976e-01 5.871639962195e-01 5.850269424478e-01 5.828266291664e-01 5.805644835055e-01 5.782386290713e-01 5.758519918483e-01 5.734013228343e-01 5.708903992186e-01 5.683181622552e-01 5.656841443110e-01 5.629907810756e-01 5.602352863026e-01 5.574224686380e-01 5.545491416443e-01 5.516167598648e-01 5.486281547199e-01 5.455792474368e-01 5.424770181072e-01 5.393161562627e-01 5.361022908102e-01 5.328332324214e-01 5.295108032392e-01 5.261369577912e-01 5.227102581196e-01 5.192349921061e-01 5.157086280909e-01 5.121355352826e-01 5.085155155309e-01 5.048493591379e-01 5.011402976468e-01 4.973869319481e-01 4.935940435643e-01 4.897602565647e-01 4.858893057912e-01 4.819829345075e-01 4.780410306995e-01 4.740678380733e-01 4.700637457101e-01 4.660325109617e-01 4.619745111284e-01 4.578934039932e-01 4.537916453293e-01 4.496697469891e-01 4.455332904160e-01 4.413825980864e-01 4.372222887323e-01 4.330543991268e-01 4.288822738075e-01 4.247092290840e-01 4.205382284373e-01 4.163748507306e-01 4.122201079527e-01 4.080790172020e-01 4.039558677790e-01 3.998546607588e-01 3.957794665456e-01 3.917351207143e-01 3.877247900827e-01 3.837547921841e-01 3.798302088136e-01 3.759543808172e-01 3.721346260332e-01 3.683739316463e-01 3.646801775982e-01 3.610578527230e-01 3.575131210547e-01 3.540512001232e-01 3.506789732132e-01 3.474022123598e-01 3.442255787281e-01 3.411581057234e-01 3.382041732801e-01 3.353701257049e-01 3.326625618867e-01 3.300867855185e-01 3.276498029944e-01 3.253569657952e-01 3.232141773880e-01 3.212264730623e-01 3.194006819793e-01 3.177403519623e-01 3.162508370153e-01 3.149368075239e-01 3.138010704699e-01 3.128495754892e-01 3.120823258476e-01 3.115047855876e-01 3.111164260249e-01 3.109201193549e-01 3.109175989141e-01 3.111074629567e-01 3.114909376269e-01 3.120656546459e-01 3.128320353409e-01 3.137868361054e-01 3.149283116636e-01 3.162527353494e-01 3.177577989820e-01 3.194379000471e-01 3.212894364950e-01 3.233076283017e-01 3.254868120638e-01 3.278212736635e-01 3.303050515551e-01 3.329329228214e-01 3.356962694606e-01 3.385902569902e-01 3.416072885200e-01 3.447396398104e-01 3.479821727009e-01 3.513263337391e-01 3.547651904769e-01 3.582914088592e-01 3.618969915525e-01 3.655775399210e-01 3.693215929613e-01 3.731252281368e-01 3.769797975018e-01 3.808793214933e-01 3.848155717217e-01 3.887812933337e-01 3.927718293341e-01 3.967782947463e-01 4.007955852664e-01 4.048159592034e-01 4.088340039341e-01 4.128434397414e-01 4.168363805440e-01 4.208091561419e-01 4.247540827404e-01 4.286652007507e-01 4.325387794607e-01 4.363663906039e-01 4.401446517427e-01 4.438662182133e-01 4.475274501851e-01 4.511217956619e-01 4.546454213587e-01 4.580914847055e-01 4.614555673564e-01 4.647337423465e-01 4.679199189529e-01 4.710110751669e-01 4.740013762045e-01 4.768856173289e-01 4.796619703312e-01 4.823229798631e-01 4.848668457439e-01 4.872873917323e-01 4.895818019622e-01 4.917464234384e-01 4.937758859836e-01 4.956683721099e-01 4.974174783532e-01 4.990227554007e-01 5.004783979681e-01 5.017823544857e-01 5.029314707875e-01 5.039201889613e-01 5.047496383392e-01 5.054129935743e-01 5.059103086244e-01 5.062362368924e-01 5.063901344558e-01 5.063706047618e-01 5.061714725700e-01 5.057935890487e-01 5.052337522576e-01 5.044922624571e-01 5.035640874039e-01 5.024488721500e-01 5.011474944766e-01 4.996550506895e-01 4.979738128976e-01 4.961006061779e-01 4.940365189295e-01 4.917806535710e-01 4.893301689651e-01 4.866914405327e-01 4.838570978497e-01 4.808342528766e-01 4.776187092131e-01 4.742146816254e-01 4.706223993975e-01 4.668429559070e-01 4.628802584077e-01 4.587338185028e-01 4.544104604179e-01 4.499088656192e-01 4.452351950070e-01 4.403943434797e-01 4.353873650747e-01 4.302235016332e-01 4.249038740631e-01 4.194400973905e-01 4.138349107527e-01 4.080960412078e-01 4.022330349795e-01 3.962542524151e-01 3.901715531528e-01 3.839915474815e-01 3.777312650878e-01 3.713995593305e-01 3.650124190756e-01 3.585845712770e-01 3.521345216831e-01 3.456792561060e-01 3.392371902161e-01 3.328320720916e-01 3.264858238549e-01 3.202243036395e-01 3.140740249280e-01 3.080648577712e-01 3.022255825722e-01 2.965904525375e-01 2.911946693596e-01 2.860733734698e-01 2.812671687709e-01 2.768105410694e-01 2.727470730098e-01 2.691158757425e-01 2.659543549567e-01 2.633026156005e-01 2.611933418156e-01 2.596625761986e-01 2.587340491585e-01 2.584349133890e-01 2.587798586902e-01 2.597808354132e-01 2.614435686752e-01 2.637637371257e-01 2.667372883101e-01 2.703445198427e-01 2.745701971594e-01 2.793871410759e-01 2.847676250021e-01 2.906812335918e-01 2.970921786295e-01 3.039685583654e-01 3.112696459906e-01 3.189645335096e-01 3.270124708569e-01 3.353804479748e-01 3.440334574941e-01 3.529361438868e-01 3.620576129921e-01 3.713652498242e-01 3.808309607350e-01 3.904226763387e-01 4.001145354589e-01 4.098810235549e-01 4.196944378474e-01 4.295329210463e-01 4.393693008485e-01 4.491861836193e-01 4.589569682180e-01 4.686654664226e-01 4.782889277085e-01 4.878092369448e-01 4.972071654645e-01 5.064639885023e-01 5.155659080163e-01 5.244915667052e-01 5.332294240402e-01 5.417600635112e-01 5.500702522422e-01 5.581458213598e-01 5.659702943180e-01 5.735340773514e-01 5.808183033820e-01 5.878168901173e-01 5.945120418640e-01 6.008944752871e-01 6.069537344746e-01 6.126762102350e-01 6.180547062482e-01 6.230761231964e-01 6.277351469719e-01 6.320190590016e-01 6.359216551557e-01 6.394369426039e-01 6.425535270293e-01 6.452692965450e-01 6.475759395816e-01 6.494696426972e-01 6.509445529057e-01 6.519978543689e-01 6.526273602886e-01 6.528282755635e-01 6.526021038026e-01 6.519455399664e-01 6.508611116368e-01 6.493493394602e-01 6.474122396851e-01 6.450525180483e-01 6.422750141214e-01 6.390862577691e-01 6.354906760253e-01 6.314983559532e-01 6.271156527215e-01 6.223563456366e-01 6.172294958759e-01 6.117501122658e-01 6.059332797044e-01 5.997940554847e-01 5.933535583298e-01 5.866287252590e-01 5.796447921232e-01 5.724253201028e-01 5.649945308117e-01 5.573850822457e-01 5.496237283983e-01 5.417487164288e-01 5.337904168117e-01 5.257928403105e-01 5.177940991496e-01 5.098370624196e-01 5.019717919892e-01 4.942430655687e-01 4.867051796513e-01 4.794076947942e-01 4.724094026936e-01 4.657650090167e-01 4.595309935440e-01 4.537638268031e-01 4.485209677029e-01 4.438575532918e-01 4.398231883044e-01 4.364677192371e-01 4.338324103814e-01 4.319551852211e-01 4.308650657913e-01 4.305830354345e-01 4.311242208995e-01 4.324871841686e-01 4.346726559758e-01 4.376600597115e-01 4.414280111102e-01 4.459456135261e-01 4.511718726236e-01 4.570639259790e-01 4.635662558712e-01 4.706307881259e-01 4.781933497816e-01 4.861976793881e-01 4.945817600664e-01 5.032804889176e-01 5.122377497586e-01 5.213865695144e-01 5.306706829910e-01 5.400298082140e-01 5.494069709125e-01 5.587489254459e-01 5.679998378233e-01 5.771126246602e-01 5.860354344916e-01 5.947256999452e-01 6.031371613669e-01 6.112294831061e-01 6.189654771857e-01 6.263067609640e-01 6.332215039510e-01 6.396773402191e-01 6.456453010463e-01 6.511000966275e-01 6.560181143081e-01 6.603789139575e-01 6.641634627104e-01 6.673578008366e-01 6.699490391089e-01 6.719268910957e-01 6.732865511462e-01 6.740248967692e-01 6.741409692255e-01 6.736381421334e-01 6.725255833825e-01 6.708111704181e-01 6.685104026179e-01 6.656422978127e-01 6.622267414437e-01 6.582933678183e-01 6.538697811281e-01 6.489921532707e-01 6.436992549321e-01 6.380341342103e-01 6.320482241442e-01 6.257909773618e-01 6.193208358659e-01 6.127019640830e-01 6.059971857912e-01 5.992788523513e-01 5.926188397113e-01 5.860954696121e-01 5.797867882719e-01 5.737737629500e-01 5.681362292767e-01 5.629560435926e-01 5.583109492960e-01 5.542739795718e-01 5.509170609952e-01 5.482995998411e-01 5.464786908646e-01 5.454972396046e-01 5.453885868442e-01 5.461748672235e-01 5.478630165845e-01 5.504495348726e-01 5.539175523073e-01 5.582382062774e-01 5.633690349028e-01 5.692627255219e-01 5.758582933278e-01 5.830901296537e-01 5.908884612886e-01 5.991755148894e-01 6.078769705788e-01 6.169131371337e-01 6.262067554244e-01 6.356820452583e-01 6.452643604405e-01 6.548845585273e-01 6.644737736164e-01 6.739711601441e-01 6.833178374888e-01 6.924613398056e-01 7.013537025492e-01 7.099533788072e-01 7.182244761209e-01 7.261325451220e-01 7.336563912573e-01 7.407697325810e-01 7.474620230896e-01 7.537224246341e-01 7.595425823395e-01 7.649260780061e-01 7.698738827020e-01 7.743961942825e-01 7.785041436983e-01 7.822133136357e-01 7.855434544963e-01 7.885129116643e-01 7.911502378249e-01 7.934765596846e-01 7.955214745447e-01 7.973109445238e-01 7.988733772511e-01 8.002378476886e-01 8.014293378747e-01 8.024760768824e-01 8.034006039112e-01 8.042266306501e-01 8.049743649440e-01 8.056596438705e-01 8.062995672757e-01 8.069022427251e-01 8.074779116014e-01 8.080286410764e-01 8.085578275365e-01 8.090635960819e-01 8.095391015115e-01 8.099792731070e-01 8.103716437805e-01 8.107062284186e-01 8.109712085381e-01 8.111505111066e-01 8.112320085055e-01 8.112025107945e-01 8.110509843235e-01 8.107650545420e-01 8.103393488197e-01 8.097686101414e-01 8.090526972379e-01 8.081964171293e-01 8.072058476914e-01 8.060979573035e-01 8.048904037515e-01 8.036082837025e-01 8.022818019183e-01 8.009484029097e-01 7.996486846844e-01 7.984269835293e-01 7.973348411216e-01 7.964220191955e-01 7.957438139000e-01 7.953524889465e-01 7.952997971398e-01 7.956345943007e-01 7.963991415158e-01 7.976300412118e-01 7.993525944744e-01 8.015839873552e-01 8.043300655259e-01 8.075800300777e-01 8.113153084065e-01 8.154971329855e-01 8.200801161125e-01 8.250004536121e-01 8.301858891237e-01 8.355547179490e-01 8.410139947507e-01 8.464690842899e-01 8.518183457843e-01 8.569617304928e-01 8.617988086151e-01 8.662345445636e-01 8.701804443124e-01 8.735560581717e-01 8.762942583222e-01 8.783391500740e-01 8.796513448267e-01 8.802060509543e-01 8.799999258644e-01 8.790451866544e-01 8.773738729938e-01 8.750393192320e-01 8.721091425526e-01 8.686736055997e-01 8.648341014378e-01 8.607104510924e-01 8.564333770520e-01 8.521368154434e-01 8.479661552139e-01 8.440613201408e-01 8.405624501541e-01 8.375995578799e-01 8.352878534812e-01 8.337304340184e-01 8.330046531292e-01 8.331717308980e-01 8.342621324843e-01 8.362883346514e-01 8.392350039068e-01 8.430686322810e-01 8.477340451082e-01 8.531622968984e-01 8.592734901061e-01 8.659777574346e-01 8.731851568964e-01 8.808033036563e-01 8.887415719484e-01 8.969163568555e-01 9.052463734438e-01 9.136619198845e-01 9.220939085840e-01 9.304866910727e-01 9.387866217768e-01 9.469405923753e-01 9.549074615848e-01 9.626389242766e-01 9.700953001906e-01 9.772310249357e-01 9.840053267707e-01 9.903767925005e-01 9.963018311415e-01 1.001748065958e+00 1.006679917650e+00 1.011075145677e+00 1.014917002488e+00 1.018198860089e+00 1.020937963004e+00 1.023151917291e+00 1.024888831258e+00 1.026200125072e+00 1.027158835008e+00 1.027848362443e+00 1.028356121333e+00 1.028783807884e+00 1.029214716510e+00 1.029740536604e+00 1.030432328823e+00 1.031344343453e+00 1.032520540861e+00 1.033967500303e+00 1.035694807551e+00 1.037673833105e+00 1.039886830121e+00 1.042306672293e+00 1.044906024285e+00 1.047695959104e+00 1.050683503375e+00 1.053933218582e+00 1.057524550402e+00 1.061571553916e+00 1.066226814459e+00 1.071626583942e+00 1.077944876020e+00 1.085297693849e+00 1.091075361010e+00 1.096399047698e+00 1.102095968458e+00 1.109119336317e+00 1.118146728893e+00 1.129250929065e+00 1.141870307515e+00 1.155004461061e+00 1.167538027082e+00 1.178630993756e+00 1.187996623307e+00 1.195919442860e+00 1.203074968377e+00 1.210242649194e+00 1.217939798278e+00 1.226162401640e+00 1.234390176312e+00 1.241779681843e+00 1.247461137543e+00 1.250879823117e+00 1.252035906504e+00 1.251466438255e+00 1.250052404286e+00 1.248729573343e+00 1.248114691427e+00 1.248269517526e+00 1.248703967111e+00 1.248572309211e+00 1.246981958923e+00 1.243339383010e+00 1.237586469340e+00 1.230176589976e+00 1.221909032357e+00 1.213640715098e+00 1.205934594237e+00 1.198850121143e+00 1.191967755972e+00 1.184584067819e+00 1.176015041592e+00 1.165935427314e+00 1.154570684096e+00 1.142643121785e+00 1.131167814704e+00 1.121120908601e+00 1.113073941144e+00 1.106993041263e+00 1.102317303528e+00 1.098190092549e+00 1.093815313221e+00 1.088809787395e+00 1.083362153586e+00 1.078146834116e+00 1.074085301929e+00 1.071994701681e+00 1.072240672079e+00 1.074608201347e+00 1.078414403129e+00 1.082759887041e+00 1.086873502170e+00 1.090401488417e+00 1.093481963349e+00 1.096624763493e+00 1.100487820492e+00 1.105595885761e+00 1.112163180332e+00 1.120353552282e+00 1.116441779028e+00 1.070653759617e+00 9.929297502536e-01 9.152815386949e-01 8.779220997439e-01 9.064740159810e-01 9.892843978011e-01 1.088577628460e+00 1.166993063980e+00 1.200543030471e+00 1.181044048360e+00 1.116301498095e+00 1.030191033359e+00 9.598937428075e-01 9.425035785646e-01 9.892568517366e-01 1.075579052380e+00 1.162183594752e+00 1.217088151838e+00 1.223350963923e+00 1.179823075132e+00 1.100798336676e+00 1.014759358156e+00 9.584656954130e-01 9.595773546414e-01 1.015812631208e+00 1.097454771281e+00 1.169547986824e+00 1.207193253680e+00 1.199444435806e+00 1.149168843892e+00 1.072157282279e+00 9.951277836087e-01 9.490137118523e-01 9.536902291932e-01 1.003750843828e+00 1.073274176434e+00 1.133424624916e+00 1.164076502471e+00 1.157221176450e+00 1.117017353008e+00 1.058614875196e+00 1.005062364657e+00 9.794286879299e-01 9.925800706471e-01 1.035948991297e+00 1.088037117545e+00 1.127103466832e+00 1.139419747890e+00 1.122151490734e+00 1.083111765476e+00 1.038451100230e+00 1.007153817350e+00 1.002275937251e+00 1.023459244580e+00 1.057763050149e+00 1.088095942326e+00 1.101440262044e+00 1.092991783215e+00 1.066605486714e+00 1.032851036768e+00 1.004905788815e+00 9.928181179587e-01 9.987914920396e-01 1.016794886256e+00 1.036888063308e+00 1.050376695771e+00 1.052895444499e+00 1.044866958423e+00 1.030220871405e+00 1.014322756163e+00 1.001831819927e+00 9.953755226426e-01 9.952125649431e-01 9.998519949912e-01 1.006873485839e+00 1.013574426225e+00 1.017425270958e+00 1.016506718772e+00 1.010167002369e+00 9.995137944322e-01 9.875086244640e-01 9.780787367410e-01 9.744252720377e-01 9.772502842831e-01 9.840783466099e-01 9.904436944956e-01 9.921586452876e-01 9.875881542552e-01 9.786395806545e-01 9.700438153912e-01 9.669399836760e-01 9.718011614586e-01 9.827348009023e-01 9.943527408430e-01 1.000828284027e+00 9.990233419553e-01 9.902655468066e-01 9.799381490448e-01 9.748422386050e-01 9.793753899080e-01 9.932261412052e-01 1.038446975725e+00
 1.281336781036e-01 1.274078185240e-01 1.266467095397e-01 1.258314349870e-01 1.250007015453e-01 1.242052302602e-01 1.234666992864e-01 1.227740293056e-01 1.221027778002e-01 1.214330824325e-01 1.207550850344e-01 1.200692559075e-01 1.193828565917e-01 1.187022075128e-01 1.180329855666e-01 1.173869994300e-01 1.167825092732e-01 1.162170988874e-01 1.156521756001e-01 1.150416717594e-01 1.143786891404e-01 1.137149423873e-01 1.131151843109e-01 1.126034011248e-01 1.121429107889e-01 1.116704858259e-01 1.111481963726e-01 1.105881385031e-01 1.100423589568e-01 1.095607571479e-01 1.091555636868e-01 1.087984911673e-01 1.084502809232e-01 1.080889996644e-01 1.077113325502e-01 1.073216016935e-01 1.069356377424e-01 1.065827046766e-01 1.062897581580e-01 1.060592794283e-01 1.058579943265e-01 1.056402445393e-01 1.053804682449e-01 1.050890627905e-01 1.048107191497e-01 1.045929787699e-01 1.044578923726e-01 1.043851604236e-01 1.043304034880e-01 1.042569136216e-01 1.041533307669e-01 1.040358369291e-01 1.039394273211e-01 1.039022046887e-01 1.039436925363e-01 1.040489219182e-01 1.041708531266e-01 1.042629218012e-01 1.043108905511e-01 1.043423673933e-01 1.044082032531e-01 1.045493513874e-01 1.047674216550e-01 1.050268184938e-01 1.052810327426e-01 1.055037660247e-01 1.056994081720e-01 1.058971520656e-01 1.061338308533e-01 1.064403176084e-01 1.068215438916e-01 1.072460971773e-01 1.076612526473e-01 1.080253427309e-01 1.083403998344e-01 1.086576085940e-01 1.090417349066e-01 1.095268373333e-01 1.100831817092e-01 1.106419164290e-01 1.111424543373e-01 1.115756878042e-01 1.119883433963e-01 1.124479195589e-01 1.130002991903e-01 1.136413929884e-01 1.143168362659e-01 1.149580522329e-01 1.155241747783e-01 1.160336544582e-01 1.165518269143e-01 1.171486417279e-01 1.178493110670e-01 1.186153473809e-01 1.193714726962e-01 1.200600507916e-01 1.206795813080e-01 1.212839890545e-01 1.219444161121e-01 1.226983084277e-01 1.235286563206e-01 1.243771305060e-01 1.251871258435e-01 1.259406977547e-01 1.266658922368e-01 1.274150065358e-01 1.282242094825e-01 1.290951950869e-01 1.300012576672e-01 1.309090155526e-01 1.317999069730e-01 1.326703450850e-01 1.335296525042e-01 1.343909113521e-01 1.352729921316e-01 1.361952575999e-01 1.371656357442e-01 1.381678871359e-01 1.391614965659e-01 1.401059827536e-01 1.409928834000e-01 1.418584094887e-01 1.427626866846e-01 1.437476782363e-01 1.447994604183e-01 1.458547132581e-01 1.468475442332e-01 1.477576582791e-01 1.486275509409e-01 1.495297440651e-01 1.505126156113e-01 1.515689970676e-01 1.526450972789e-01 1.536877414016e-01 1.546751046414e-01 1.556296736304e-01 1.565893735717e-01 1.575871380970e-01 1.586334922167e-01 1.597195355870e-01 1.608233108226e-01 1.619181799814e-01 1.629800287916e-01 1.640004407333e-01 1.649977859974e-01 1.660110553839e-01 1.670773504891e-01 1.681987759146e-01 1.693350521751e-01 1.704317406066e-01 1.714601969564e-01 1.724405217037e-01 1.734276171148e-01 1.744687297578e-01 1.755649567629e-01 1.766777296846e-01 1.777646653441e-01 1.788089219934e-01 1.798292997353e-01 1.808558342325e-01 1.819096061389e-01 1.829873565652e-01 1.840771688286e-01 1.851685282963e-01 1.862561902488e-01 1.873374745125e-01 1.884082163323e-01 1.894702141043e-01 1.905311509855e-01 1.916016264797e-01 1.926848503685e-01 1.937752296373e-01 1.948599361857e-01 1.959318982772e-01 1.969941103269e-01 1.980534849128e-01 1.991166577603e-01 2.001840133552e-01 2.012547762611e-01 2.023294219171e-01 2.034049238942e-01 2.044773920993e-01 2.055415120952e-01 2.065959293017e-01 2.076477680198e-01 2.087037931294e-01 2.097654192510e-01 2.108253163377e-01 2.118762633895e-01 2.129188333416e-01 2.139602033785e-01 2.150051993526e-01 2.160537990208e-01 2.170962428411e-01 2.181320069945e-01 2.191658023457e-01 2.202046539137e-01 2.212503583693e-01 2.222951661528e-01 2.233302660770e-01 2.243545834992e-01 2.253767118804e-01 2.264017985731e-01 2.274287412068e-01 2.284494614664e-01 2.294601922852e-01 2.304626364196e-01 2.314621447036e-01 2.324644204291e-01 2.334653109052e-01 2.344598082233e-01 2.354456842517e-01 2.364271004066e-01 2.374082472985e-01 2.383910682449e-01 2.393716615409e-01 2.403467043746e-01 2.413156763904e-01 2.422803226687e-01 2.432439371331e-01 2.442052109387e-01 2.451617467777e-01 2.461118866560e-01 2.470567032507e-01 2.479986127320e-01 2.489365350294e-01 2.498694733364e-01 2.507956785845e-01 2.517159743598e-01 2.526331930809e-01 2.535479238401e-01 2.544599326720e-01 2.553652376932e-01 2.562638779869e-01 2.571578281424e-01 2.580488653213e-01 2.589360851789e-01 2.598197795042e-01 2.606961655763e-01 2.615664768235e-01 2.624315617051e-01 2.632924348488e-01 2.641467808618e-01 2.649952006154e-01 2.658385999051e-01 2.666769867722e-01 2.675109386150e-01 2.683389992823e-01 2.691599023055e-01 2.699759481605e-01 2.707860929354e-01 2.715916571955e-01 2.723913505766e-01 2.731828312912e-01 2.739694604461e-01 2.747500067187e-01 2.755241797091e-01 2.762926902178e-01 2.770541146364e-01 2.778097734311e-01 2.785584162399e-01 2.793026249707e-01 2.800391085762e-01 2.807692229431e-01 2.814929562007e-01 2.822109565067e-01 2.829214124955e-01 2.836246926776e-01 2.843206267334e-01 2.850102078091e-01 2.856934271300e-01 2.863700253402e-01 2.870396646343e-01 2.877006685386e-01 2.883556550974e-01 2.890030816868e-01 2.896442488151e-01 2.902785307727e-01 2.909060981026e-01 2.915256243053e-01 2.921377881689e-01 2.927415016459e-01 2.933387720885e-01 2.939292359678e-01 2.945125383745e-01 2.950882527877e-01 2.956553424183e-01 2.962144431516e-01 2.967670071809e-01 2.973116330131e-01 2.978485633363e-01 2.983769487051e-01 2.988967683045e-01 2.994087476274e-01 2.999134933966e-01 3.004101554051e-01 3.008981894654e-01 3.013778267609e-01 3.018493742167e-01 3.023129286959e-01 3.027682791589e-01 3.032163237966e-01 3.036554467143e-01 3.040855426450e-01 3.045074349101e-01 3.049206529945e-01 3.053264961379e-01 3.057243492743e-01 3.061127961947e-01 3.064926370592e-01 3.068641637545e-01 3.072258059291e-01 3.075796572759e-01 3.079254592155e-01 3.082619253885e-01 3.085892756465e-01 3.089081908876e-01 3.092170271606e-01 3.095176011104e-01 3.098086843792e-01 3.100924329438e-01 3.103669400966e-01 3.106325258504e-01 3.108882166129e-01 3.111335525417e-01 3.113700392507e-01 3.115982043838e-01 3.118176009607e-01 3.120285588608e-01 3.122302262428e-01 3.124218465543e-01 3.126029803235e-01 3.127742540481e-01 3.129366389298e-01 3.130901799570e-01 3.132350274388e-01 3.133703179938e-01 3.134967789614e-01 3.136122233436e-01 3.137172818446e-01 3.138134135478e-01 3.139009712745e-01 3.139783986001e-01 3.140468595462e-01 3.141052618206e-01 3.141541030723e-01 3.141936951581e-01 3.142239403155e-01 3.142444695585e-01 3.142554540648e-01 3.142568552446e-01 3.142477768911e-01 3.142301397158e-01 3.142026771749e-01 3.141659529271e-01 3.141195940869e-01 3.140636896499e-01 3.139978138017e-01 3.139231039061e-01 3.138387114083e-01 3.137444618641e-01 3.136403523236e-01 3.135260678933e-01 3.134028337993e-01 3.132704413853e-01 3.131297021500e-01 3.129781362342e-01 3.128171165813e-01 3.126458554182e-01 3.124650289935e-01 3.122753572204e-01 3.120778967391e-01 3.118705623915e-01 3.116545550853e-01 3.114286396532e-01 3.111923136019e-01 3.109480007247e-01 3.106942698364e-01 3.104329695244e-01 3.101621013714e-01 3.098823780867e-01 3.095932744660e-01 3.092958559629e-01 3.089885349284e-01 3.086731568819e-01 3.083482901163e-01 3.080150239816e-01 3.076736997883e-01 3.073250912150e-01 3.069677318510e-01 3.066011243616e-01 3.062250549704e-01 3.058407715314e-01 3.054494471968e-01 3.050507536458e-01 3.046447199565e-01 3.042303532595e-01 3.038086413533e-01 3.033784351439e-01 3.029402909850e-01 3.024950159916e-01 3.020430128231e-01 3.015846843805e-01 3.011194597265e-01 3.006473524942e-01 3.001665984540e-01 2.996798169643e-01 2.991873287431e-01 2.986883171207e-01 2.981842729079e-01 2.976737876836e-01 2.971565871428e-01 2.966327807655e-01 2.961041682035e-01 2.955702926346e-01 2.950316003318e-01 2.944881867551e-01 2.939384145705e-01 2.933830026214e-01 2.928239379981e-01 2.922597976114e-01 2.916929071832e-01 2.911211466626e-01 2.905451144208e-01 2.899648323523e-01 2.893818909944e-01 2.887953171611e-01 2.882063434369e-01 2.876150351181e-01 2.870200723222e-01 2.864237126430e-01 2.858250136609e-01 2.852237389592e-01 2.846223698595e-01 2.840198949118e-01 2.834157069087e-01 2.828112222982e-01 2.822062823200e-01 2.816018105639e-01 2.809978787709e-01 2.803940799696e-01 2.797916115752e-01 2.791898750105e-01 2.785886555692e-01 2.779913946039e-01 2.773950846118e-01 2.768020002072e-01 2.762118818206e-01 2.756240037564e-01 2.750403453875e-01 2.744600526022e-01 2.738849897489e-01 2.733143853593e-01 2.727492122695e-01 2.721897636810e-01 2.716350133234e-01 2.710873487063e-01 2.705459806368e-01 2.700129009230e-01 2.694876133118e-01 2.689696827404e-01 2.684601676152e-01 2.679593894195e-01 2.674682171319e-01 2.669880314952e-01 2.665180309775e-01 2.660579424562e-01 2.656104617246e-01 2.651742297282e-01 2.647505199880e-01 2.643395471006e-01 2.639420936640e-01 2.635588229850e-01 2.631895414283e-01 2.628352455125e-01 2.624961807394e-01 2.621727692741e-01 2.618666441372e-01 2.615767106785e-01 2.613052904327e-01 2.610504940862e-01 2.608145903351e-01 2.605972655673e-01 2.604003428745e-01 2.602225840373e-01 2.600660719885e-01 2.599311823625e-01 2.598163526619e-01 2.597235298571e-01 2.596540027664e-01 2.596078205138e-01 2.595850007860e-01 2.595856987528e-01 2.596108095721e-01 2.596606579708e-01 2.597363979375e-01 2.598383401827e-01 2.599669331644e-01 2.601215083176e-01 2.603036594434e-01 2.605138266046e-01 2.607520829784e-01 2.610184036446e-01 2.613136845656e-01 2.616386989040e-01 2.619924790614e-01 2.623766400833e-01 2.627912733745e-01 2.632358432698e-01 2.637118486402e-01 2.642189072569e-01 2.647579150182e-01 2.653276774127e-01 2.659307288210e-01 2.665647201262e-01 2.672316202956e-01 2.679308795940e-01 2.686634629071e-01 2.694282517347e-01 2.702270131692e-01 2.710581576343e-01 2.719235567236e-01 2.728211214542e-01 2.737523911995e-01 2.747179207612e-01 2.757165559206e-01 2.767478560496e-01 2.778136267252e-01 2.789120765325e-01 2.800448794186e-01 2.812106294329e-01 2.824089000074e-01 2.836416068054e-01 2.849063575385e-01 2.862046669749e-01 2.875357936913e-01 2.888995097500e-01 2.902952839599e-01 2.917239359509e-01 2.931838875966e-01 2.946762028444e-01 2.962004387776e-01 2.977558587778e-01 2.993419275775e-01 3.009591654795e-01 3.026078261656e-01 3.042855892303e-01 3.059936644711e-01 3.077311297231e-01 3.094975513840e-01 3.112936270704e-01 3.131183865215e-01 3.149708588174e-01 3.168509847259e-01 3.187592298752e-01 3.206939904469e-01 3.226553742648e-01 3.246437564405e-01 3.266570834918e-01 3.286963018887e-01 3.307604913119e-01 3.328487425069e-01 3.349617917831e-01 3.370977018199e-01 3.392575174328e-01 3.414392509930e-01 3.436441315703e-01 3.458704631808e-01 3.481180277310e-01 3.503868211480e-01 3.526753788332e-01 3.549838432965e-01 3.573120562990e-01 3.596584088738e-01 3.620236087359e-01 3.644068110050e-01 3.668074962310e-01 3.692238759278e-01 3.716572702962e-01 3.741069770086e-01 3.765718479034e-01 3.790508335833e-01 3.815440924184e-01 3.840517560873e-01 3.865718837997e-01 3.891052979062e-01 3.916502616302e-01 3.942065617725e-01 3.967748307669e-01 3.993529972038e-01 4.019415035239e-01 4.045386811880e-01 4.071455770027e-01 4.097600281342e-01 4.123824129588e-01 4.150125970752e-01 4.176490890682e-01 4.202921314894e-01 4.229405826294e-01 4.255933000146e-01 4.282510802670e-01 4.309126864725e-01 4.335781985577e-01 4.362454665150e-01 4.389157330943e-01 4.415870170386e-01 4.442602352364e-01 4.469333226099e-01 4.496066045268e-01 4.522796181231e-01 4.549506954499e-01 4.576203608365e-01 4.602880027418e-01 4.629523529022e-01 4.656135565198e-01 4.682706833922e-01 4.709228483762e-01 4.735698326722e-01 4.762108795056e-01 4.788465179470e-01 4.814738830826e-01 4.840942691421e-01 4.867074126617e-01 4.893104902452e-01 4.919056366962e-01 4.944895367702e-01 4.970635946060e-01 4.996263573316e-01 5.021777793016e-01 5.047169603514e-01 5.072428376424e-01 5.097560210233e-01 5.122545250973e-01 5.147379951494e-01 5.172074042947e-01 5.196603322382e-01 5.220972696986e-01 5.245163064501e-01 5.269186618467e-01 5.293020251818e-01 5.316672240370e-01 5.340122785972e-01 5.363376502963e-01 5.386426357580e-01 5.409266790973e-01 5.431884926142e-01 5.454274199529e-01 5.476436676435e-01 5.498365414902e-01 5.520045366968e-01 5.541484088188e-01 5.562661395430e-01 5.583576390951e-01 5.604230236158e-01 5.624607964912e-01 5.644709061837e-01 5.664523949179e-01 5.684054996326e-01 5.703273350683e-01 5.722199694695e-01 5.740808510738e-01 5.759113641420e-01 5.777094719185e-01 5.794739997128e-01 5.812059523731e-01 5.829040432368e-01 5.845675153514e-01 5.861958532968e-01 5.877881946914e-01 5.893450308195e-01 5.908646153593e-01 5.923464798837e-01 5.937905583546e-01 5.951953931228e-01 5.965619560551e-01 5.978883245374e-01 5.991743700759e-01 6.004196083100e-01 6.016233129817e-01 6.027849061704e-01 6.039038042238e-01 6.049791792926e-01 6.060115099427e-01 6.069985762868e-01 6.079415597058e-01 6.088389655333e-01 6.096907766626e-01 6.104957393291e-01 6.112535261121e-01 6.119642443369e-01 6.126268876168e-01 6.132402856475e-01 6.138047271772e-01 6.143197423261e-01 6.147857191153e-01 6.151994942415e-01 6.155630625913e-01 6.158747343408e-01 6.161332726330e-01 6.163415275245e-01 6.164951115018e-01 6.165954109976e-01 6.166428016429e-01 6.166346162819e-01 6.165727710250e-01 6.164550700355e-01 6.162819601832e-01 6.160531712933e-01 6.157677880308e-01 6.154259973391e-01 6.150258212134e-01 6.145692794366e-01 6.140540000135e-01 6.134813414295e-01 6.128498914694e-01 6.121589089700e-01 6.114096755507e-01 6.106003907070e-01 6.097322214985e-01 6.088037348874e-01 6.078148574542e-01 6.067662713581e-01 6.056556330434e-01 6.044859879927e-01 6.032539874736e-01 6.019604959570e-01 6.006067942705e-01 5.991904518950e-01 5.977136920953e-01 5.961738038634e-01 5.945740886921e-01 5.929110709997e-01 5.911867579322e-01 5.894014965068e-01 5.875535918266e-01 5.856442569469e-01 5.836728533818e-01 5.816401848758e-01 5.795462352343e-01 5.773902668228e-01 5.751747355688e-01 5.728970185360e-01 5.705587011929e-01 5.681603023043e-01 5.657014582603e-01 5.631841520506e-01 5.606049454739e-01 5.579686402023e-01 5.552729363352e-01 5.525203491943e-01 5.497095493452e-01 5.468405568735e-01 5.439167209442e-01 5.409359907558e-01 5.379013826552e-01 5.348107716504e-01 5.316666378251e-01 5.284708111236e-01 5.252218186321e-01 5.219233545694e-01 5.185728050674e-01 5.151740698296e-01 5.117277548000e-01 5.082338003120e-01 5.046954048352e-01 5.011110185225e-01 4.974853972680e-01 4.938166169143e-01 4.901085596187e-01 4.863619177115e-01 4.825770495264e-01 4.787581265303e-01 4.749045124667e-01 4.710205897036e-01 4.671052836023e-01 4.631632761633e-01 4.591956829014e-01 4.552037045737e-01 4.511924691585e-01 4.471610946077e-01 4.431147942053e-01 4.390543207332e-01 4.349837620272e-01 4.309054769828e-01 4.268221937178e-01 4.227372557436e-01 4.186538825479e-01 4.145755514510e-01 4.105055373715e-01 4.064480016089e-01 4.024069774994e-01 3.983846365469e-01 3.943869160257e-01 3.904178056523e-01 3.864812414781e-01 3.825821133214e-01 3.787246637974e-01 3.749140189289e-01 3.711546218362e-01 3.674527824329e-01 3.638124153258e-01 3.602401863618e-01 3.567395233015e-01 3.533186563051e-01 3.499817544325e-01 3.467349048581e-01 3.435839399933e-01 3.405343211185e-01 3.375926080258e-01 3.347646294852e-01 3.320573149074e-01 3.294752047896e-01 3.270245159242e-01 3.247106385217e-01 3.225400941306e-01 3.205179845032e-01 3.186487423855e-01 3.169385447540e-01 3.153904814332e-01 3.140114559823e-01 3.128025243016e-01 3.117699362728e-01 3.109150342504e-01 3.102418837287e-01 3.097519752154e-01 3.094470486702e-01 3.093288806347e-01 3.093975256646e-01 3.096549899318e-01 3.100976078654e-01 3.107268050317e-01 3.115409402439e-01 3.125360546445e-01 3.137126482822e-01 3.150645318263e-01 3.165902432725e-01 3.182855595527e-01 3.201449034513e-01 3.221650067341e-01 3.243389499566e-01 3.266630164516e-01 3.291299492389e-01 3.317349198225e-01 3.344709839038e-01 3.373317901773e-01 3.403092159649e-01 3.433995292593e-01 3.465939683678e-01 3.498847849001e-01 3.532672909567e-01 3.567322659701e-01 3.602747692407e-01 3.638856936621e-01 3.675598218105e-01 3.712902170725e-01 3.750679367052e-01 3.788895761585e-01 3.827446213504e-01 3.866298185667e-01 3.905351484467e-01 3.944577470749e-01 3.983889288343e-01 4.023220667329e-01 4.062533429770e-01 4.101733207326e-01 4.140788407207e-01 4.179623068393e-01 4.218189765211e-01 4.256434932180e-01 4.294289130126e-01 4.331705893792e-01 4.368628721830e-01 4.405003800381e-01 4.440786536559e-01 4.475918845785e-01 4.510349115890e-01 4.544031198103e-01 4.576914867113e-01 4.608948283523e-01 4.640088843200e-01 4.670306733470e-01 4.699525830699e-01 4.727736683383e-01 4.754862861206e-01 4.780885674353e-01 4.805750632582e-01 4.829423947554e-01 4.851872140875e-01 4.873033857707e-01 4.892904914031e-01 4.911424132462e-01 4.928559743727e-01 4.944279746426e-01 4.958535377872e-01 4.971326808988e-01 4.982589582758e-01 4.992307285811e-01 5.000447840048e-01 5.006975010254e-01 5.011882290210e-01 5.015113832104e-01 5.016675023357e-01 5.016504746403e-01 5.014620910027e-01 5.010981838418e-01 5.005557578368e-01 4.998349962140e-01 4.989310850524e-01 4.978468383881e-01 4.965766228989e-01 4.951222439422e-01 4.934806130298e-01 4.916504936893e-01 4.896351014249e-01 4.874273036856e-01 4.850334459790e-01 4.824480074858e-01 4.796755120338e-01 4.767143286439e-01 4.735637078267e-01 4.702285167002e-01 4.667037114018e-01 4.629975514769e-01 4.591071261722e-01 4.550356228738e-01 4.507868859027e-01 4.463605346422e-01 4.417639438298e-01 4.369958834247e-01 4.320657655816e-01 4.269735524223e-01 4.217266862882e-01 4.163306508597e-01 4.107902810736e-01 4.051158212349e-01 3.993088804435e-01 3.933827459058e-01 3.873449627785e-01 3.812044361303e-01 3.749744322655e-01 3.686629390403e-01 3.622875438645e-01 3.558574549061e-01 3.493917340781e-01 3.429065382141e-01 3.364190675564e-01 3.299491610435e-01 3.235191936973e-01 3.171526718301e-01 3.108732364700e-01 3.047115518427e-01 2.986925399121e-01 2.928505609436e-01 2.872165203125e-01 2.818274250988e-01 2.767201040759e-01 2.719306286067e-01 2.675025264006e-01 2.634716807264e-01 2.598818902730e-01 2.567699469550e-01 2.541761662371e-01 2.521342293470e-01 2.506769721593e-01 2.498329501016e-01 2.496217232669e-01 2.500632006182e-01 2.511643428222e-01 2.529307892878e-01 2.553559089134e-01 2.584318652626e-01 2.621419429752e-01 2.664619247431e-01 2.713703350048e-01 2.768314921461e-01 2.828184606758e-01 2.892907302634e-01 2.962168462701e-01 3.035580652917e-01 3.112769021575e-01 3.193407138573e-01 3.277080127830e-01 3.363511090814e-01 3.452308522809e-01 3.543181083114e-01 3.635814598394e-01 3.729903340863e-01 3.825181771568e-01 3.921354020971e-01 4.018199384065e-01 4.115420686315e-01 4.212826872150e-01 4.310176105166e-01 4.407236533547e-01 4.503813880198e-01 4.599703001655e-01 4.694726741402e-01 4.788662665104e-01 4.881374787376e-01 4.972655760736e-01 5.062349659067e-01 5.150316544868e-01 5.236354997294e-01 5.320370887124e-01 5.402153207786e-01 5.481619565008e-01 5.558591525874e-01 5.632965971819e-01 5.704604498708e-01 5.773363354243e-01 5.839171366628e-01 5.901860956816e-01 5.961372823704e-01 6.017561855604e-01 6.070348347562e-01 6.119644674194e-01 6.165325860513e-01 6.207360284719e-01 6.245610131333e-01 6.280047717185e-01 6.310576041793e-01 6.337144642816e-01 6.359711487292e-01 6.378191780204e-01 6.392572790960e-01 6.402796507032e-01 6.408851098607e-01 6.410712099714e-01 6.408352352647e-01 6.401778499895e-01 6.390979513615e-01 6.375992868059e-01 6.356807581656e-01 6.333479161170e-01 6.306036022689e-01 6.274540295936e-01 6.239036588934e-01 6.199620078451e-01 6.156375184763e-01 6.109384613910e-01 6.058791479160e-01 6.004702781150e-01 5.947287482267e-01 5.886679382510e-01 5.823074248411e-01 5.756672744664e-01 5.687663342199e-01 5.616329402675e-01 5.542878411890e-01 5.467625484162e-01 5.390843171306e-01 5.312879745590e-01 5.234085014673e-01 5.154814594636e-01 5.075509165017e-01 4.996550368164e-01 4.918423232958e-01 4.841594571296e-01 4.766574760840e-01 4.693891539737e-01 4.624066743974e-01 4.557690819061e-01 4.495296473489e-01 4.437472825259e-01 4.384767060111e-01 4.337742071294e-01 4.296905622230e-01 4.262750453116e-01 4.235714525481e-01 4.216165043130e-01 4.204427588079e-01 4.200696425854e-01 4.205146723741e-01 4.217815169210e-01 4.238649574819e-01 4.267531622077e-01 4.304215410196e-01 4.348423657839e-01 4.399747777664e-01 4.457761853942e-01 4.521965920647e-01 4.591810902248e-01 4.666739375105e-01 4.746133531372e-01 4.829419302384e-01 4.915952093850e-01 5.005130025293e-01 5.096349250314e-01 5.189008058818e-01 5.282538636205e-01 5.376343440122e-01 5.469918625200e-01 5.562700019429e-01 5.654206621451e-01 5.743962914214e-01 5.831483230395e-01 5.916362838067e-01 5.998169292027e-01 6.076524614634e-01 6.151064810068e-01 6.221442360654e-01 6.287344787340e-01 6.348481911314e-01 6.404579366288e-01 6.455407203338e-01 6.500739961023e-01 6.540384798106e-01 6.574193766340e-01 6.601997845231e-01 6.623721555074e-01 6.639267593408e-01 6.648578375449e-01 6.651652833162e-01 6.648491859260e-01 6.639143369182e-01 6.623684685926e-01 6.602229281707e-01 6.574938659766e-01 6.541996701733e-01 6.503628815666e-01 6.460124124219e-01 6.411758228396e-01 6.358924566344e-01 6.302004297091e-01 6.241434127752e-01 6.177730159444e-01 6.111397062000e-01 6.043050976283e-01 5.973292261658e-01 5.902801180197e-01 5.832299632925e-01 5.762514551582e-01 5.694248022079e-01 5.628298850087e-01 5.565486537258e-01 5.506625366659e-01 5.452554749642e-01 5.404052326112e-01 5.361905210799e-01 5.326795903680e-01 5.299364503035e-01 5.280171021885e-01 5.269645213674e-01 5.268135276252e-01 5.275826134363e-01 5.292785521382e-01 5.318966785856e-01 5.354150220663e-01 5.398036997036e-01 5.450172188781e-01 5.510032773860e-01 5.576972884974e-01 5.650330073724e-01 5.729353902080e-01 5.813246243801e-01 5.901238260426e-01 5.992494281909e-01 6.086249320016e-01 6.181708676730e-01 6.278115816731e-01 6.374771061149e-01 6.470980260302e-01 6.566129978175e-01 6.659616459911e-01 6.750935383615e-01 6.839588953156e-01 6.925170601330e-01 7.007293894358e-01 7.085664252584e-01 7.160034121677e-01 7.230151946066e-01 7.295941507564e-01 7.357243135093e-01 7.414035552802e-01 7.466330058690e-01 7.514139736194e-01 7.557599232160e-01 7.596791036808e-01 7.631922441694e-01 7.663154698451e-01 7.690729195529e-01 7.714920827420e-01 7.735952234003e-01 7.754155102745e-01 7.769773861888e-01 7.783166143037e-01 7.794595302812e-01 7.804356288928e-01 7.812764091495e-01 7.820037618378e-01 7.826480454123e-01 7.832293106818e-01 7.837683638898e-01 7.842820425927e-01 7.847835601429e-01 7.852854104264e-01 7.857921931171e-01 7.863107145726e-01 7.868376826793e-01 7.873720507264e-01 7.879084576978e-01 7.884366644649e-01 7.889480209478e-01 7.894288309220e-01 7.898667466000e-01 7.902478177222e-01 7.905572012837e-01 7.907834009263e-01 7.909131118385e-01 7.909388948140e-01 7.908517583805e-01 7.906501540188e-01 7.903339396780e-01 7.899060060061e-01 7.893773376394e-01 7.887614865356e-01 7.880777010948e-01 7.873507704281e-01 7.866111196636e-01 7.858920893312e-01 7.852328122522e-01 7.846769093840e-01 7.842670244537e-01 7.840531505382e-01 7.840800773832e-01 7.843949432182e-01 7.850415659887e-01 7.860590082501e-01 7.874807524021e-01 7.893312499736e-01 7.916295207098e-01 7.943790648452e-01 7.975758186566e-01 8.012020764637e-01 8.052259905326e-01 8.096078431993e-01 8.142896454831e-01 8.192096225242e-01 8.242886843522e-01 8.294446510459e-01 8.345874249237e-01 8.396228252747e-01 8.444556503183e-01 8.489900715669e-01 8.531342191031e-01 8.567995844006e-01 8.599092762879e-01 8.623929462044e-01 8.641922639779e-01 8.652666073052e-01 8.655858599770e-01 8.651409907796e-01 8.639392985713e-01 8.620080948641e-01 8.593911788391e-01 8.561522236649e-01 8.523776609772e-01 8.481629763094e-01 8.436285109682e-01 8.388977087691e-01 8.341129201152e-01 8.294185786233e-01 8.249604785623e-01 8.208897773355e-01 8.173407601597e-01 8.144466329109e-01 8.123168040039e-01 8.110468965249e-01 8.107089860174e-01 8.113455770484e-01 8.129800596677e-01 8.156043541498e-01 8.191884081895e-01 8.236810653052e-01 8.290116208899e-01 8.350942066701e-01 8.418325305755e-01 8.491292220850e-01 8.568762456018e-01 8.649754024218e-01 8.733258105530e-01 8.818381615595e-01 8.904274136218e-01 8.990182010196e-01 9.075471147259e-01 9.159500240204e-01 9.241773472350e-01 9.321822510658e-01 9.399212062382e-01 9.473567851918e-01 9.544482528737e-01 9.611639631138e-01 9.674652187743e-01 9.733203651213e-01 9.786982407400e-01 9.835693861921e-01 9.879142223862e-01 9.917131759168e-01 9.949634797217e-01 9.976687232001e-01 9.998482614412e-01 1.001534793140e+00 1.002772393453e+00 1.003629072223e+00 1.004173397766e+00 1.004493641521e+00 1.004681876570e+00 1.004828492044e+00 1.005030277417e+00 1.005362895421e+00 1.005904080268e+00 1.006702208149e+00 1.007791437348e+00 1.009190100981e+00 1.010886656901e+00 1.012873754507e+00 1.015114980711e+00 1.017592784965e+00 1.020286504432e+00 1.023191973428e+00 1.026344534255e+00 1.029785886620e+00 1.033615620880e+00 1.037941537221e+00 1.042907801071e+00 1.048670353413e+00 1.055368114994e+00 1.063146236240e+00 1.072075001695e+00 1.079151619823e+00 1.085793617056e+00 1.092778394393e+00 1.101005662832e+00 1.111087525324e+00 1.123050837597e+00 1.136310745093e+00 1.149855866841e+00 1.162577928691e+00 1.173654139062e+00 1.182812677509e+00 1.190344532065e+00 1.196934870344e+00 1.203384958097e+00 1.210233712592e+00 1.217516501896e+00 1.224765769689e+00 1.231187338228e+00 1.235952539265e+00 1.238541701950e+00 1.238969825180e+00 1.237766069841e+00 1.235798788069e+00 1.233981008979e+00 1.232903741910e+00 1.232606815205e+00 1.232594491563e+00 1.232017332639e+00 1.229984513582e+00 1.225917314084e+00 1.219764659353e+00 1.211988521515e+00 1.203401701077e+00 1.194877916747e+00 1.186992559835e+00 1.179826865259e+00 1.172991563099e+00 1.165802949975e+00 1.157594627508e+00 1.148057971819e+00 1.137411612062e+00 1.126353129144e+00 1.115860938577e+00 1.106858952717e+00 1.099854096957e+00 1.094768608211e+00 1.091012186965e+00 1.087716349203e+00 1.084099732877e+00 1.079809556095e+00 1.075061502757e+00 1.070547437813e+00 1.067201829808e+00 1.065834964428e+00 1.066790839399e+00 1.069836805127e+00 1.074272240262e+00 1.079181301491e+00 1.083795647042e+00 1.087777414386e+00 1.091288740897e+00 1.094888189539e+00 1.099300429047e+00 1.105106597173e+00 1.112488955316e+00 1.121055952798e+00 1.128801426356e+00 1.105572931391e+00 1.040092938325e+00 9.574195343538e-01 8.952927404355e-01 8.896885307001e-01 9.477496067179e-01 1.041210923575e+00 1.130356185860e+00 1.184662743565e+00 1.188962731385e+00 1.144060246491e+00 1.066686568162e+00 9.881453515321e-01 9.464609475781e-01 9.653842991997e-01 1.034983423726e+00 1.120777184247e+00 1.187645291315e+00 1.212909710456e+00 1.189105344768e+00 1.123928591982e+00 1.039443520790e+00 9.689207550065e-01 9.451553842393e-01 9.795052138775e-01 1.052710217126e+00 1.130927089348e+00 1.185065585529e+00 1.198483539029e+00 1.168052734617e+00 1.103541594292e+00 1.026443595768e+00 9.661087614135e-01 9.486322392786e-01 9.806150544332e-01 1.044268124736e+00 1.111022431794e+00 1.156606731270e+00 1.167662347309e+00 1.142993861301e+00 1.092908970370e+00 1.037127830872e+00 9.991175909627e-01 9.955138912380e-01 1.025852783029e+00 1.073369252622e+00 1.116135516381e+00 1.137426754278e+00 1.130556296971e+00 1.099587390808e+00 1.057691152001e+00 1.022682496199e+00 1.009338783298e+00 1.021389094058e+00 1.049673181286e+00 1.078539995642e+00 1.094236562785e+00 1.090128752742e+00 1.068032063174e+00 1.036867574628e+00 1.009063988810e+00 9.951777340793e-01 9.988953196007e-01 1.015666881063e+00 1.036149245655e+00 1.051255267822e+00 1.055658425239e+00 1.048796975442e+00 1.034014944778e+00 1.016776476588e+00 1.002510852496e+00 9.949278901729e-01 9.950866591633e-01 1.001582273558e+00 1.011329848815e+00 1.020564222497e+00 1.025799392145e+00 1.024652556541e+00 1.016662476948e+00 1.003696857231e+00 9.897738495328e-01 9.797709882392e-01 9.773158031851e-01 9.827913070800e-01 9.928312668835e-01 1.001959541761e+00 1.005286295827e+00 1.000976903272e+00 9.912366107720e-01 9.814520846006e-01 9.775108376476e-01 9.823887115495e-01 9.942093737555e-01 1.007166178730e+00 1.014842493348e+00 1.013634340555e+00 1.004705031672e+00 9.936306061028e-01 9.876693980748e-01 9.917056713189e-01 1.005629853496e+00 1.051627759171e+00
 1.210408821106e-01 1.203884554167e-01 1.197009991618e-01 1.189629131830e-01 1.182159964134e-01 1.175109801301e-01 1.168654883263e-01 1.162637559636e-01 1.156814392015e-01 1.151013888239e-01 1.145165917291e-01 1.139291001861e-01 1.133447328686e-01 1.127685752518e-01 1.122055917624e-01 1.116680478870e-01 1.111732792341e-01 1.107178418079e-01 1.102634219753e-01 1.097641213567e-01 1.092165529270e-01 1.086731418927e-01 1.081982245303e-01 1.078107706578e-01 1.074712808216e-01 1.071167538582e-01 1.067124934242e-01 1.062755716219e-01 1.058609480063e-01 1.055162845508e-01 1.052480283407e-01 1.050243040094e-01 1.048066633379e-01 1.045758378909e-01 1.043321361792e-01 1.040825838733e-01 1.038431760342e-01 1.036406853666e-01 1.034987119925e-01 1.034160706089e-01 1.033590335899e-01 1.032836332730e-01 1.031681405884e-01 1.030266964732e-01 1.029039393664e-01 1.028454775398e-01 1.028673728792e-01 1.029475924128e-01 1.030404216559e-01 1.031129227155e-01 1.031575186314e-01 1.031935610936e-01 1.032555058432e-01 1.033791151746e-01 1.035796722618e-01 1.038378119723e-01 1.041070983298e-01 1.043450799889e-01 1.045416057557e-01 1.047266213556e-01 1.049496830578e-01 1.052465950138e-01 1.056152947673e-01 1.060184837103e-01 1.064123593554e-01 1.067734460461e-01 1.071106871794e-01 1.074520325998e-01 1.078328136135e-01 1.082813732784e-01 1.088004015073e-01 1.093575041525e-01 1.098998088050e-01 1.103887039731e-01 1.108313606117e-01 1.112792882439e-01 1.117965330449e-01 1.124103742121e-01 1.130880275256e-01 1.137594666842e-01 1.143693739800e-01 1.149133838184e-01 1.154410407339e-01 1.160175446527e-01 1.166850034549e-01 1.174346893801e-01 1.182098712190e-01 1.189455802484e-01 1.196053082256e-01 1.202100580549e-01 1.208269569999e-01 1.215224589119e-01 1.223172157988e-01 1.231692877096e-01 1.240037300209e-01 1.247676844699e-01 1.254636025955e-01 1.261472511147e-01 1.268874700805e-01 1.277189632879e-01 1.286212040924e-01 1.295353309269e-01 1.304059918659e-01 1.312188587794e-01 1.320047945248e-01 1.328161635390e-01 1.336877592510e-01 1.346180920530e-01 1.355781399318e-01 1.365347015342e-01 1.374721352498e-01 1.383884719000e-01 1.392949007979e-01 1.402052133558e-01 1.411357462520e-01 1.421034638316e-01 1.431148412288e-01 1.441535816831e-01 1.451823811105e-01 1.461624505235e-01 1.470866513681e-01 1.479905600534e-01 1.489314759860e-01 1.499484523975e-01 1.510284801814e-01 1.521095174593e-01 1.531275631419e-01 1.540624544219e-01 1.549581298408e-01 1.558848668576e-01 1.568895893083e-01 1.579646734291e-01 1.590576571444e-01 1.601137186988e-01 1.611142608142e-01 1.620811486126e-01 1.630538624893e-01 1.640639035005e-01 1.651211753519e-01 1.662152445698e-01 1.673254931092e-01 1.684249073670e-01 1.694912336395e-01 1.705169538254e-01 1.715195210240e-01 1.725374643506e-01 1.736058959143e-01 1.747270776526e-01 1.758632070791e-01 1.769587435619e-01 1.779865188503e-01 1.789655010055e-01 1.799493259621e-01 1.809842282665e-01 1.820736417789e-01 1.831791577214e-01 1.842583023928e-01 1.852933275909e-01 1.863023659874e-01 1.873164352348e-01 1.883565060908e-01 1.894209770325e-01 1.904969936854e-01 1.915734584553e-01 1.926445157781e-01 1.937074783356e-01 1.947596183213e-01 1.958033241505e-01 1.968457162908e-01 1.978969429787e-01 1.989600343696e-01 2.000289979761e-01 2.010910116884e-01 2.021393341169e-01 2.031781619248e-01 2.042144604880e-01 2.052526184938e-01 2.062946758630e-01 2.073392404374e-01 2.083862881399e-01 2.094350924962e-01 2.104798659294e-01 2.115157946733e-01 2.125411656619e-01 2.135621269267e-01 2.145875269467e-01 2.156173181854e-01 2.166457138039e-01 2.176650090540e-01 2.186735687949e-01 2.196796518912e-01 2.206902714396e-01 2.217026444843e-01 2.227094121439e-01 2.237087111478e-01 2.247045642069e-01 2.257048301779e-01 2.267114864684e-01 2.277167814302e-01 2.287131018041e-01 2.296979834116e-01 2.306793512344e-01 2.316626441998e-01 2.326477142980e-01 2.336272016403e-01 2.345950215470e-01 2.355549782045e-01 2.365106644032e-01 2.374678372101e-01 2.384238914636e-01 2.393727881460e-01 2.403133496331e-01 2.412475173450e-01 2.421812171288e-01 2.431158950322e-01 2.440482084853e-01 2.449751118170e-01 2.458945757046e-01 2.468091365576e-01 2.477228563876e-01 2.486332152069e-01 2.495389226863e-01 2.504378212473e-01 2.513300694982e-01 2.522199711201e-01 2.531051996861e-01 2.539845745737e-01 2.548570632378e-01 2.557225187370e-01 2.565841749013e-01 2.574439216594e-01 2.583000548659e-01 2.591490216944e-01 2.599912901895e-01 2.608274668526e-01 2.616606063255e-01 2.624900174261e-01 2.633145872562e-01 2.641324701872e-01 2.649435346467e-01 2.657491014209e-01 2.665493253311e-01 2.673440048517e-01 2.681312980317e-01 2.689129247452e-01 2.696899293036e-01 2.704609766976e-01 2.712255307347e-01 2.719839352562e-01 2.727362986774e-01 2.734825076642e-01 2.742237912121e-01 2.749591370923e-01 2.756860658299e-01 2.764069543495e-01 2.771209775514e-01 2.778297054198e-01 2.785316698088e-01 2.792253449132e-01 2.799139448408e-01 2.805959429435e-01 2.812708619109e-01 2.819398342958e-01 2.826006891333e-01 2.832550931987e-01 2.839030744479e-01 2.845444567051e-01 2.851780156887e-01 2.858028208403e-01 2.864220935319e-01 2.870335637323e-01 2.876387622649e-01 2.882365499319e-01 2.888260219363e-01 2.894074046890e-01 2.899822765860e-01 2.905503076528e-01 2.911108741202e-01 2.916645136203e-01 2.922097317398e-01 2.927469025188e-01 2.932763650432e-01 2.937984687458e-01 2.943136216019e-01 2.948213023230e-01 2.953208239335e-01 2.958125565584e-01 2.962947453165e-01 2.967702271925e-01 2.972376476327e-01 2.976976519172e-01 2.981479439680e-01 2.985905759842e-01 2.990243916218e-01 2.994506904999e-01 2.998684697233e-01 3.002779178082e-01 3.006786830751e-01 3.010709259361e-01 3.014544337017e-01 3.018304297616e-01 3.021979986304e-01 3.025570413916e-01 3.029069937154e-01 3.032480465111e-01 3.035807798330e-01 3.039053768518e-01 3.042219708317e-01 3.045296023833e-01 3.048275259358e-01 3.051166774066e-01 3.053967658332e-01 3.056678212303e-01 3.059320056459e-01 3.061858832507e-01 3.064317900181e-01 3.066671639035e-01 3.068936725115e-01 3.071107028345e-01 3.073196255522e-01 3.075192373358e-01 3.077111921771e-01 3.078932713255e-01 3.080663456551e-01 3.082277125443e-01 3.083802144636e-01 3.085243068596e-01 3.086598170279e-01 3.087870032764e-01 3.089052410989e-01 3.090126753239e-01 3.091103577189e-01 3.091973129363e-01 3.092753620007e-01 3.093453675318e-01 3.094063210447e-01 3.094577395327e-01 3.094993186095e-01 3.095309727498e-01 3.095522278481e-01 3.095644595818e-01 3.095678961485e-01 3.095618295301e-01 3.095472406862e-01 3.095220504063e-01 3.094867225048e-01 3.094430064657e-01 3.093895327607e-01 3.093264214947e-01 3.092541030539e-01 3.091733750888e-01 3.090815878154e-01 3.089809165453e-01 3.088712391043e-01 3.087519125183e-01 3.086238552708e-01 3.084855040921e-01 3.083384142961e-01 3.081816761597e-01 3.080161696445e-01 3.078412744779e-01 3.076564258816e-01 3.074619091178e-01 3.072582397047e-01 3.070463007839e-01 3.068249147932e-01 3.065946105145e-01 3.063555990356e-01 3.061051503105e-01 3.058467743392e-01 3.055790411768e-01 3.053036579714e-01 3.050202879468e-01 3.047277226384e-01 3.044256014571e-01 3.041141307764e-01 3.037944650522e-01 3.034663457694e-01 3.031302588745e-01 3.027863751664e-01 3.024337285760e-01 3.020733501382e-01 3.017042172211e-01 3.013255072373e-01 3.009402637609e-01 3.005456839552e-01 3.001429468534e-01 2.997335251338e-01 2.993169535073e-01 2.988925912327e-01 2.984601409639e-01 2.980192377332e-01 2.975700519871e-01 2.971152855308e-01 2.966539319307e-01 2.961861651602e-01 2.957110737196e-01 2.952289028019e-01 2.947385759801e-01 2.942426750318e-01 2.937403872537e-01 2.932324743887e-01 2.927194558471e-01 2.922003922617e-01 2.916748653048e-01 2.911424910266e-01 2.906053434192e-01 2.900637826189e-01 2.895173525021e-01 2.889661008027e-01 2.884093649035e-01 2.878487046632e-01 2.872818447754e-01 2.867116464164e-01 2.861386124722e-01 2.855615393795e-01 2.849807396641e-01 2.843957891857e-01 2.838060022812e-01 2.832148403591e-01 2.826200729388e-01 2.820243969778e-01 2.814257761192e-01 2.808250768172e-01 2.802216490017e-01 2.796161474314e-01 2.790091052393e-01 2.784019099721e-01 2.777943660792e-01 2.771858990061e-01 2.765776335723e-01 2.759687063324e-01 2.753607473159e-01 2.747530310057e-01 2.741466323052e-01 2.735417460573e-01 2.729379779846e-01 2.723370958809e-01 2.717377258212e-01 2.711422916582e-01 2.705491202872e-01 2.699599578771e-01 2.693746951754e-01 2.687916035588e-01 2.682149105640e-01 2.676426077165e-01 2.670760470603e-01 2.665153878209e-01 2.659594148161e-01 2.654108018017e-01 2.648680904255e-01 2.643341739921e-01 2.638074568600e-01 2.632896087508e-01 2.627794872649e-01 2.622783453588e-01 2.617866617225e-01 2.613048846501e-01 2.608342341722e-01 2.603744592848e-01 2.599263807862e-01 2.594893827142e-01 2.590645506880e-01 2.586533780583e-01 2.582546922311e-01 2.578713395228e-01 2.575017961248e-01 2.571470327234e-01 2.568076702820e-01 2.564837103210e-01 2.561761562545e-01 2.558868562080e-01 2.556152583102e-01 2.553596940557e-01 2.551231762216e-01 2.549058500020e-01 2.547081394830e-01 2.545308445660e-01 2.543734273943e-01 2.542372355612e-01 2.541228887050e-01 2.540299120492e-01 2.539592284050e-01 2.539119241276e-01 2.538885538143e-01 2.538889996524e-01 2.539138392456e-01 2.539627839240e-01 2.540373737269e-01 2.541378540753e-01 2.542647839382e-01 2.544182733348e-01 2.545989883322e-01 2.548061592869e-01 2.550417417712e-01 2.553062203013e-01 2.555988950545e-01 2.559202546780e-01 2.562714092113e-01 2.566525336819e-01 2.570635768723e-01 2.575044840146e-01 2.579766773085e-01 2.584795477987e-01 2.590142143487e-01 2.595789593176e-01 2.601767715117e-01 2.608063733094e-01 2.614672101301e-01 2.621606307074e-01 2.628861960761e-01 2.636451305540e-01 2.644361763588e-01 2.652600139460e-01 2.661176035492e-01 2.670067713898e-01 2.679298567459e-01 2.688865185238e-01 2.698757996830e-01 2.708983173353e-01 2.719535479041e-01 2.730419383282e-01 2.741638953200e-01 2.753183086318e-01 2.765056399700e-01 2.777258673943e-01 2.789781063823e-01 2.802638420205e-01 2.815817087048e-01 2.829310076756e-01 2.843134417019e-01 2.857267279886e-01 2.871720772922e-01 2.886484044528e-01 2.901563688501e-01 2.916954932718e-01 2.932642233461e-01 2.948643492948e-01 2.964946719936e-01 2.981538912877e-01 2.998436195360e-01 3.015621557128e-01 3.033092025911e-01 3.050848651283e-01 3.068880603049e-01 3.087198999764e-01 3.105788090177e-01 3.124648047487e-01 3.143777058614e-01 3.163161268834e-01 3.182810354831e-01 3.202710968200e-01 3.222860472121e-01 3.243251501274e-01 3.263893322258e-01 3.284767220500e-01 3.305871433505e-01 3.327214418302e-01 3.348769452372e-01 3.370553056031e-01 3.392540344155e-01 3.414745955122e-01 3.437154863232e-01 3.459757054632e-01 3.482561340894e-01 3.505556072401e-01 3.528733063050e-01 3.552096593452e-01 3.575628162190e-01 3.599342440891e-01 3.623211650038e-01 3.647248178186e-01 3.671445395154e-01 3.695786005611e-01 3.720263495590e-01 3.744895160332e-01 3.769657195381e-01 3.794551746005e-01 3.819571530674e-01 3.844714493295e-01 3.869963391766e-01 3.895331850988e-01 3.920795849601e-01 3.946368678406e-01 3.972033067328e-01 3.997778421782e-01 4.023621740507e-01 4.049534254260e-01 4.075518766686e-01 4.101566925641e-01 4.127686460630e-01 4.153857799023e-01 4.180080063579e-01 4.206351352850e-01 4.232662448097e-01 4.259011053122e-01 4.285387946485e-01 4.311784248956e-01 4.338208690565e-01 4.364642955794e-01 4.391085143013e-01 4.417530933188e-01 4.443977118501e-01 4.470408443668e-01 4.496832944415e-01 4.523234739797e-01 4.549607868914e-01 4.575951881948e-01 4.602261221308e-01 4.628534766122e-01 4.654758470410e-01 4.680929696384e-01 4.707038233854e-01 4.733081687903e-01 4.759066966775e-01 4.784956843664e-01 4.810786313111e-01 4.836528859933e-01 4.862164754614e-01 4.887719239561e-01 4.913158112285e-01 4.938488453515e-01 4.963713692663e-01 4.988804353898e-01 5.013780111148e-01 5.038621372255e-01 5.063316924242e-01 5.087883266595e-01 5.112289221505e-01 5.136546203647e-01 5.160636929412e-01 5.184566534135e-01 5.208322966171e-01 5.231893409438e-01 5.255292421891e-01 5.278491261150e-01 5.301500112480e-01 5.324306922628e-01 5.346910111301e-01 5.369294985285e-01 5.391457781628e-01 5.413402428400e-01 5.435113533289e-01 5.456588199973e-01 5.477812421827e-01 5.498806611199e-01 5.519537892908e-01 5.540003888656e-01 5.560210015667e-01 5.580148463810e-01 5.599800584990e-01 5.619175850077e-01 5.638262458948e-01 5.657048975260e-01 5.675535622670e-01 5.693718543630e-01 5.711592570080e-01 5.729143808486e-01 5.746377735699e-01 5.763274865721e-01 5.779838638660e-01 5.796065198178e-01 5.811944233013e-01 5.827466304234e-01 5.842630112096e-01 5.857432933855e-01 5.871868953398e-01 5.885929608315e-01 5.899599463186e-01 5.912896441804e-01 5.925802742994e-01 5.938296088242e-01 5.950406952196e-01 5.962090013650e-01 5.973368945867e-01 5.984231549136e-01 5.994660336928e-01 6.004667468905e-01 6.014235569736e-01 6.023360157154e-01 6.032047898848e-01 6.040276471309e-01 6.048055312815e-01 6.055365966845e-01 6.062215869402e-01 6.068597174586e-01 6.074490602522e-01 6.079916609722e-01 6.084840051039e-01 6.089286647024e-01 6.093237159031e-01 6.096682176154e-01 6.099628914034e-01 6.102048521372e-01 6.103970347754e-01 6.105368966434e-01 6.106238397737e-01 6.106594527859e-01 6.106411723116e-01 6.105697381294e-01 6.104428928949e-01 6.102634115702e-01 6.100295793986e-01 6.097392043831e-01 6.093944517371e-01 6.089926084603e-01 6.085360142996e-01 6.080216943557e-01 6.074507250513e-01 6.068232981668e-01 6.061379627838e-01 6.053952868315e-01 6.045942560706e-01 6.037350812575e-01 6.028176062331e-01 6.018409443439e-01 6.008069153714e-01 5.997116726784e-01 5.985578871611e-01 5.973447500227e-01 5.960711894570e-01 5.947396870814e-01 5.933463236718e-01 5.918940917469e-01 5.903812920830e-01 5.888086942628e-01 5.871755768205e-01 5.854823334889e-01 5.837290199371e-01 5.819153227876e-01 5.800411534870e-01 5.781084191274e-01 5.761137598877e-01 5.740614850049e-01 5.719477721952e-01 5.697748211455e-01 5.675427764744e-01 5.652523838643e-01 5.629032424737e-01 5.604936611808e-01 5.580276481441e-01 5.555023918559e-01 5.529210522479e-01 5.502819876727e-01 5.475858341180e-01 5.448351491617e-01 5.420271051020e-01 5.391657355933e-01 5.362484773525e-01 5.332787585273e-01 5.302558193328e-01 5.271796328187e-01 5.240543040859e-01 5.208756895046e-01 5.176485246988e-01 5.143726777185e-01 5.110487280941e-01 5.076781596308e-01 5.042608602257e-01 5.008007216078e-01 4.972957546605e-01 4.937498426169e-01 4.901630048887e-01 4.865366517867e-01 4.828730303818e-01 4.791719956933e-01 4.754388422873e-01 4.716709429625e-01 4.678723725319e-01 4.640448949533e-01 4.601891628403e-01 4.563094863029e-01 4.524060233022e-01 4.484821102788e-01 4.445391421113e-01 4.405807528267e-01 4.366082016572e-01 4.326251720472e-01 4.286348079454e-01 4.246376413467e-01 4.206399981189e-01 4.166423620630e-01 4.126490187385e-01 4.086631614412e-01 4.046883244312e-01 4.007276950282e-01 3.967862992145e-01 3.928666287461e-01 3.889731283025e-01 3.851104586088e-01 3.812823313883e-01 3.774941787608e-01 3.737487254150e-01 3.700533060316e-01 3.664112725076e-01 3.628273539839e-01 3.593075073374e-01 3.558559752818e-01 3.524793053403e-01 3.491823147455e-01 3.459705568939e-01 3.428497494302e-01 3.398252427650e-01 3.369031867069e-01 3.340887740225e-01 3.313883754622e-01 3.288072818141e-01 3.263513830601e-01 3.240267704031e-01 3.218367981239e-01 3.197895455410e-01 3.178880857275e-01 3.161384011026e-01 3.145440947442e-01 3.131109590414e-01 3.118414466142e-01 3.107404239675e-01 3.098108424128e-01 3.090545272202e-01 3.084766806487e-01 3.080757733612e-01 3.078553235026e-01 3.078165487192e-01 3.079596538121e-01 3.082842586465e-01 3.087892706888e-01 3.094748353324e-01 3.103373274364e-01 3.113772441652e-01 3.125896629364e-01 3.139729157400e-01 3.155237773146e-01 3.172357515167e-01 3.191068390315e-01 3.211314758288e-01 3.233046217729e-01 3.256208123354e-01 3.280749671855e-01 3.306602700846e-01 3.333717354635e-01 3.362026584485e-01 3.391459228192e-01 3.421966476344e-01 3.453457517835e-01 3.485898164969e-01 3.519183990848e-01 3.553279898730e-01 3.588100294024e-01 3.623574563435e-01 3.659660657823e-01 3.696256683327e-01 3.733335344714e-01 3.770788340260e-01 3.808585825431e-01 3.846652133673e-01 3.884912192948e-01 3.923322892728e-01 3.961806807653e-01 4.000320523789e-01 4.038780428074e-01 4.077145932853e-01 4.115361513883e-01 4.153345443551e-01 4.191072105241e-01 4.228467132161e-01 4.265490217021e-01 4.302069696961e-01 4.338165777975e-01 4.373733245020e-01 4.408706261038e-01 4.443050317022e-01 4.476701570538e-01 4.509627760222e-01 4.541769282310e-01 4.573087234832e-01 4.603537911736e-01 4.633064739113e-01 4.661638886688e-01 4.689220624113e-01 4.715739569974e-01 4.741189253394e-01 4.765498953935e-01 4.788652011735e-01 4.810600165476e-01 4.831312167968e-01 4.850753542592e-01 4.868874104898e-01 4.885649132361e-01 4.901031238777e-01 4.915012508505e-01 4.927539656970e-01 4.938582539350e-01 4.948123582661e-01 4.956113897635e-01 4.962549833245e-01 4.967377611379e-01 4.970586370904e-01 4.972151955945e-01 4.972033549866e-01 4.970242013325e-01 4.966711691456e-01 4.961459387254e-01 4.954450471119e-01 4.945669955076e-01 4.935099277886e-01 4.922715113544e-01 4.908529183866e-01 4.892506702130e-01 4.874656808424e-01 4.854935643619e-01 4.833385058747e-01 4.809970793953e-01 4.784682548738e-01 4.757556468822e-01 4.728549090416e-01 4.697709893216e-01 4.665009199109e-01 4.630479976109e-01 4.594117717273e-01 4.555946421008e-01 4.515989115890e-01 4.474246651900e-01 4.430771543657e-01 4.385568581737e-01 4.338677868115e-01 4.290143933558e-01 4.239984904366e-01 4.188284687759e-01 4.135040386231e-01 4.080355817229e-01 4.024266903119e-01 3.966847774213e-01 3.908179539021e-01 3.848328436753e-01 3.787409644654e-01 3.725491163203e-01 3.662711768211e-01 3.599168859830e-01 3.534992545928e-01 3.470332288508e-01 3.405333268507e-01 3.340176511138e-01 3.275034583706e-01 3.210103768433e-01 3.145608254956e-01 3.081780263728e-01 3.018866124809e-01 2.957149211599e-01 2.896926907639e-01 2.838499536751e-01 2.782217362207e-01 2.728425095137e-01 2.677513336106e-01 2.629854044580e-01 2.585856003837e-01 2.545928810405e-01 2.510459749248e-01 2.479882692245e-01 2.454535632682e-01 2.434813144771e-01 2.421009397377e-01 2.413408383666e-01 2.412213615248e-01 2.417579719919e-01 2.429610472452e-01 2.448281324586e-01 2.473586655042e-01 2.505346286244e-01 2.543419764896e-01 2.587562709689e-01 2.637485854585e-01 2.692878303317e-01 2.753396511361e-01 2.818691023504e-01 2.888371892797e-01 2.962108702206e-01 3.039482931322e-01 3.120176541775e-01 3.203813122050e-01 3.290040838881e-01 3.378558889621e-01 3.469006250516e-01 3.561131836519e-01 3.654602561320e-01 3.749168004420e-01 3.844550778716e-01 3.940495557350e-01 4.036788863054e-01 4.133156369009e-01 4.229425320811e-01 4.325346783038e-01 4.420749436746e-01 4.515413025713e-01 4.609169852024e-01 4.701831967635e-01 4.793224589421e-01 4.883192349302e-01 4.971554068388e-01 5.058176718332e-01 5.142887702488e-01 5.225545516711e-01 5.306018217332e-01 5.384150779406e-01 5.459849966064e-01 5.532935440757e-01 5.603333226727e-01 5.670877185250e-01 5.735485208931e-01 5.797053990748e-01 5.855434126905e-01 5.910581881880e-01 5.962346350684e-01 6.010677334574e-01 6.055464981019e-01 6.096626536030e-01 6.134101462496e-01 6.167787896407e-01 6.197666903544e-01 6.223623122150e-01 6.245649871710e-01 6.263663106449e-01 6.277626893984e-01 6.287528791458e-01 6.293313200278e-01 6.294983776353e-01 6.292491103013e-01 6.285870791713e-01 6.275091407851e-01 6.260182971082e-01 6.241162322411e-01 6.218050401189e-01 6.190900898574e-01 6.159743916880e-01 6.124670708528e-01 6.085717169152e-01 6.042995555445e-01 5.996592273875e-01 5.946615244678e-01 5.893213056276e-01 5.836488685225e-01 5.776638407167e-01 5.713793377127e-01 5.648185118701e-01 5.579996542053e-01 5.509463377926e-01 5.436850688618e-01 5.362395954569e-01 5.286432745128e-01 5.209240043820e-01 5.131194719544e-01 5.052641282295e-01 4.973979435469e-01 4.895640459925e-01 4.818038911871e-01 4.741680584388e-01 4.667039669263e-01 4.594640854149e-01 4.525017054890e-01 4.458725664616e-01 4.396328573822e-01 4.338377908174e-01 4.285453672879e-01 4.238087756968e-01 4.196826208611e-01 4.162137295427e-01 4.134481341317e-01 4.114235350808e-01 4.101715237451e-01 4.097173755952e-01 4.100740064348e-01 4.112519360186e-01 4.132438814662e-01 4.160403512141e-01 4.196190331933e-01 4.239503270278e-01 4.289983690820e-01 4.347170484838e-01 4.410612817910e-01 4.479744878464e-01 4.554027280727e-01 4.632854508943e-01 4.715625956472e-01 4.801744300099e-01 4.890581997282e-01 4.981559563789e-01 5.074068420037e-01 5.167545977577e-01 5.261427218899e-01 5.355154992844e-01 5.448218393014e-01 5.540123282056e-01 5.630392591615e-01 5.718549242737e-01 5.804178160864e-01 5.886869099750e-01 5.966215246711e-01 6.041868458139e-01 6.113475950215e-01 6.180725883668e-01 6.243327241853e-01 6.300987620990e-01 6.353472420280e-01 6.400558327366e-01 6.442035721643e-01 6.477738443571e-01 6.507509848696e-01 6.531231096839e-01 6.548810210183e-01 6.560167660226e-01 6.565276481195e-01 6.564125071372e-01 6.556740687528e-01 6.543172126799e-01 6.523503694139e-01 6.497870097745e-01 6.466430294247e-01 6.429368307490e-01 6.386937363952e-01 6.339407472749e-01 6.287084084843e-01 6.230355678857e-01 6.169609084130e-01 6.105300501954e-01 6.037923228713e-01 5.968020154605e-01 5.896203304663e-01 5.823077165968e-01 5.749340614780e-01 5.675715701401e-01 5.602955018653e-01 5.531864706332e-01 5.463255012345e-01 5.397957782891e-01 5.336818512922e-01 5.280685454603e-01 5.230352142277e-01 5.186615190384e-01 5.150169076408e-01 5.121675047856e-01 5.101688417827e-01 5.090641162971e-01 5.088873253570e-01 5.096555853591e-01 5.113748059110e-01 5.140365172730e-01 5.176185241645e-01 5.220834208591e-01 5.273864403375e-01 5.334702730704e-01 5.402672342429e-01 5.477081665700e-01 5.557120519523e-01 5.641996161609e-01 5.730899192718e-01 5.822973977025e-01 5.917451064228e-01 6.013490217944e-01 6.110362698978e-01 6.207329011635e-01 6.303705922946e-01 6.398868580419e-01 6.492222337753e-01 6.583242884895e-01 6.671436621226e-01 6.756411200839e-01 6.837780405613e-01 6.915253355234e-01 6.988557061551e-01 7.057499861174e-01 7.121962644539e-01 7.181795431782e-01 7.237016106506e-01 7.287596899612e-01 7.333599021167e-01 7.375122552345e-01 7.412298211928e-01 7.445315309375e-01 7.474348370565e-01 7.499686642625e-01 7.521550365217e-01 7.540252961790e-01 7.556078863967e-01 7.569343288975e-01 7.580386914869e-01 7.589502281128e-01 7.597041030637e-01 7.603271879092e-01 7.608529294169e-01 7.613084088392e-01 7.617155196089e-01 7.621026590381e-01 7.624853319138e-01 7.628815077578e-01 7.633051019547e-01 7.637637996921e-01 7.642660073831e-01 7.648110008813e-01 7.654014338496e-01 7.660294878647e-01 7.666898903078e-01 7.673735964396e-01 7.680658057224e-01 7.687581845143e-01 7.694320282092e-01 7.700754950702e-01 7.706726905128e-01 7.712123129132e-01 7.716815830400e-01 7.720703435190e-01 7.723743228761e-01 7.725874978508e-01 7.727113763405e-01 7.727522114511e-01 7.727170725888e-01 7.726220394154e-01 7.724841068133e-01 7.723275493253e-01 7.721808204653e-01 7.720770739543e-01 7.720509830535e-01 7.721397777003e-01 7.723874677315e-01 7.728323795808e-01 7.735180151158e-01 7.744815465544e-01 7.757588767585e-01 7.773803032876e-01 7.793712527524e-01 7.817483875752e-01 7.845170777504e-01 7.876756964988e-01 7.912089846839e-01 7.950927892427e-01 7.992902839601e-01 8.037509034283e-01 8.084196498123e-01 8.132246005309e-01 8.180916729005e-01 8.229350106589e-01 8.276693325977e-01 8.322043571688e-01 8.364480331260e-01 8.403120222611e-01 8.437112016661e-01 8.465687420639e-01 8.488136386546e-01 8.503891813978e-01 8.512480617635e-01 8.513579937411e-01 8.507064481106e-01 8.492933484852e-01 8.471392945814e-01 8.442826476594e-01 8.407832308442e-01 8.367161435929e-01 8.321766638284e-01 8.272769229439e-01 8.221409279191e-01 8.169083606025e-01 8.117247878260e-01 8.067434107621e-01 8.021149604913e-01 7.979871131472e-01 7.945025756898e-01 7.917821400814e-01 7.899357220601e-01 7.890459271628e-01 7.891725936369e-01 7.903469791765e-01 7.925726660235e-01 7.958288513621e-01 8.000655467259e-01 8.052143599661e-01 8.111887193129e-01 8.178867724160e-01 8.252016061593e-01 8.330182225470e-01 8.412251707902e-01 8.497111627202e-01 8.583739290376e-01 8.671172492157e-01 8.758560332475e-01 8.845139537412e-01 8.930221415877e-01 9.013281448352e-01 9.093776679219e-01 9.171309271835e-01 9.245498621421e-01 9.316006229013e-01 9.382529036345e-01 9.444760559814e-01 9.502476584770e-01 9.555381585248e-01 9.603278298746e-01 9.645975308560e-01 9.683335868692e-01 9.715312075500e-01 9.741903177809e-01 9.763283257568e-01 9.779667916543e-01 9.791498622902e-01 9.799268395026e-01 9.803635181538e-01 9.805440093573e-01 9.805456208910e-01 9.804676018139e-01 9.804010530125e-01 9.804317068593e-01 9.806451256734e-01 9.811007566650e-01 9.818559172972e-01 9.829331087529e-01 9.843468380257e-01 9.860905046767e-01 9.881405633049e-01 9.904768029439e-01 9.930622211009e-01 9.958920864050e-01 9.989588245101e-01 1.002289436718e+00 1.005945069716e+00 1.010003447879e+00 1.014592515592e+00 1.019839055592e+00 1.025900165687e+00 1.032921050355e+00 1.041016538849e+00 1.050284064800e+00 1.060733287967e+00 1.068996377423e+00 1.076776992509e+00 1.084803375589e+00 1.093923013307e+00 1.104694122033e+00 1.117109456198e+00 1.130575330668e+00 1.144088985404e+00 1.156559385129e+00 1.167197124280e+00 1.175752065692e+00 1.182531545425e+00 1.188243612612e+00 1.193713701372e+00 1.199509443441e+00 1.205708396460e+00 1.211893671086e+00 1.217312405730e+00 1.221170421149e+00 1.222976538637e+00 1.222747888354e+00 1.220998520483e+00 1.218576113206e+00 1.216368262442e+00 1.214934364933e+00 1.214293887296e+00 1.213947058484e+00 1.213041527602e+00 1.210696796198e+00 1.206354963901e+00 1.199981717586e+00 1.192050666373e+00 1.183395637967e+00 1.174902642992e+00 1.167155771682e+00 1.160251763560e+00 1.153819080154e+00 1.147180971205e+00 1.139678308203e+00 1.131008168876e+00 1.121369062568e+00 1.111422611861e+00 1.102103810854e+00 1.094275784524e+00 1.088382839006e+00 1.084305715590e+00 1.081432967718e+00 1.078894011715e+00 1.075934875245e+00 1.072240874378e+00 1.068055127805e+00 1.064090106545e+00 1.061288671658e+00 1.060448091972e+00 1.061893190259e+00 1.065376287112e+00 1.070183371679e+00 1.075399189227e+00 1.080274376346e+00 1.084504264526e+00 1.088291677871e+00 1.092248757803e+00 1.097157283119e+00 1.103643599881e+00 1.111929623422e+00 1.121814960945e+00 1.133026125776e+00 1.129469654374e+00 1.081737833066e+00 1.002333428265e+00 9.238081076023e-01 8.859511857694e-01 9.127403368326e-01 9.914055687938e-01 1.084523554805e+00 1.156101189294e+00 1.183906212925e+00 1.161628035809e+00 1.098754766391e+00 1.019723048287e+00 9.597088517817e-01 9.500982192627e-01 9.965048676237e-01 1.074265792160e+00 1.148171628209e+00 1.190646816329e+00 1.188026098454e+00 1.141348066219e+00 1.065802054126e+00 9.890585445687e-01 9.443349107884e-01 9.535623693988e-01 1.010985177973e+00 1.088372035937e+00 1.154552113149e+00 1.187724619933e+00 1.178809941727e+00 1.131438230706e+00 1.061242835469e+00 9.937213401677e-01 9.570605047797e-01 9.677916470108e-01 1.019001212259e+00 1.086076842194e+00 1.142411855504e+00 1.169777985838e+00 1.161612594684e+00 1.123079723394e+00 1.069703705388e+00 1.023372678179e+00 1.004018119323e+00 1.018677885063e+00 1.057205472529e+00 1.099683078268e+00 1.127589660895e+00 1.130753566652e+00 1.109374159566e+00 1.073119674825e+00 1.037551921893e+00 1.017704375222e+00 1.020419806261e+00 1.040687116613e+00 1.065535337991e+00 1.081645765397e+00 1.081262517406e+00 1.064364366028e+00 1.037944990266e+00 1.012930585884e+00 9.993259687948e-01 1.001446206211e+00 1.016074872181e+00 1.035036293675e+00 1.049713763988e+00 1.054601113382e+00 1.048610120884e+00 1.034564866378e+00 1.017668344269e+00 1.003452509260e+00 9.959925003258e-01 9.967180585627e-01 1.004324235682e+00 1.015471047240e+00 1.025916391530e+00 1.031721686306e+00 1.030287870397e+00 1.021284317647e+00 1.007035636945e+00 9.922026156207e-01 9.822606547835e-01 9.810961844695e-01 9.888532855257e-01 1.001533638303e+00 1.012940026769e+00 1.017651459783e+00 1.013636011729e+00 1.003248816164e+00 9.923226739519e-01 9.873478688869e-01 9.918072996216e-01 1.003998258354e+00 1.017897119382e+00 1.026643281436e+00 1.026180184549e+00 1.017390378384e+00 1.005825398262e+00 9.989948305130e-01 1.002182337009e+00 1.015583741241e+00 1.061696181469e+00
 1.146719410847e-01 1.141074265178e-01 1.135075842645e-01 1.128617887565e-01 1.122138071236e-01 1.116143182722e-01 1.110770201566e-01 1.105818013476e-01 1.101034823560e-01 1.096284695556e-01 1.091522653826e-01 1.086787850202e-01 1.082118318700e-01 1.077559078184e-01 1.073142523761e-01 1.069004777180e-01 1.065307848360e-01 1.062004177183e-01 1.058710335741e-01 1.054978932178e-01 1.050800323837e-01 1.046721902882e-01 1.043366602529e-01 1.040876798502e-01 1.038815933210e-01 1.036566004945e-01 1.033830364889e-01 1.030824241150e-01 1.028109849674e-01 1.026137191354e-01 1.024921715659e-01 1.024112918342e-01 1.023326851447e-01 1.022411833785e-01 1.021396702419e-01 1.020387828158e-01 1.019531054045e-01 1.019074342302e-01 1.019217944157e-01 1.019918237550e-01 1.020835181350e-01 1.021542902984e-01 1.021862289745e-01 1.021975130379e-01 1.022319944375e-01 1.023332665644e-01 1.025121962969e-01 1.027431298441e-01 1.029819031922e-01 1.031976987700e-01 1.033874006214e-01 1.035728857330e-01 1.037887973401e-01 1.040668821502e-01 1.044180947841e-01 1.048210670445e-01 1.052301316736e-01 1.056053743070e-01 1.059420940189e-01 1.062714082739e-01 1.066407640802e-01 1.070803297300e-01 1.075860893359e-01 1.081206427683e-01 1.086418868128e-01 1.091299374627e-01 1.095946285285e-01 1.100646698784e-01 1.105738333222e-01 1.111485383706e-01 1.117889056533e-01 1.124620301250e-01 1.131160065928e-01 1.137141389597e-01 1.142675889224e-01 1.148295869897e-01 1.154610216336e-01 1.161850981762e-01 1.169656087336e-01 1.177324860097e-01 1.184344367142e-01 1.190724939984e-01 1.196976351747e-01 1.203732653352e-01 1.211363920788e-01 1.219745620549e-01 1.228323279694e-01 1.236447657548e-01 1.243814733054e-01 1.250658807554e-01 1.257639753395e-01 1.265394425607e-01 1.274090897150e-01 1.283297198783e-01 1.292271448919e-01 1.300508436874e-01 1.308070801688e-01 1.315533163453e-01 1.323569927621e-01 1.332493973329e-01 1.342067200593e-01 1.351701310356e-01 1.360862297625e-01 1.369441618901e-01 1.377764824556e-01 1.386355802526e-01 1.395537733274e-01 1.405276843953e-01 1.415265982138e-01 1.425180996846e-01 1.434877873614e-01 1.444376716929e-01 1.453777988455e-01 1.463232636887e-01 1.472880042209e-01 1.482873193424e-01 1.493263135730e-01 1.503889004795e-01 1.514402316674e-01 1.524441481452e-01 1.533938854277e-01 1.543231116475e-01 1.552883119250e-01 1.563255816850e-01 1.574224287108e-01 1.585180265474e-01 1.595504230763e-01 1.605004825237e-01 1.614109628215e-01 1.623512645682e-01 1.633671920261e-01 1.644505930241e-01 1.655501906214e-01 1.666110121458e-01 1.676157278418e-01 1.685856484292e-01 1.695619066885e-01 1.705747668037e-01 1.716332564270e-01 1.727269124491e-01 1.738339094627e-01 1.749292816992e-01 1.759920107149e-01 1.770156312035e-01 1.780148089747e-01 1.790289107860e-01 1.800914212028e-01 1.812047434021e-01 1.823324478385e-01 1.834201057992e-01 1.844392642447e-01 1.854086180454e-01 1.863814805011e-01 1.874035269849e-01 1.884788798475e-01 1.895709719946e-01 1.906352806779e-01 1.916550493104e-01 1.926460788480e-01 1.936415002943e-01 1.946608454842e-01 1.957054361441e-01 1.967611391993e-01 1.978167306232e-01 1.988660282985e-01 1.999052285722e-01 2.009332526665e-01 2.019522884939e-01 2.029698762883e-01 2.039956115942e-01 2.050330155123e-01 2.060744284047e-01 2.071086792929e-01 2.081290432154e-01 2.091390193611e-01 2.101461389351e-01 2.111544533520e-01 2.121658418945e-01 2.131790843765e-01 2.141937332100e-01 2.152099173074e-01 2.162224395940e-01 2.172257981865e-01 2.182176924934e-01 2.192036199426e-01 2.201932344075e-01 2.211866236683e-01 2.221786419548e-01 2.231614358167e-01 2.241330171752e-01 2.250997927872e-01 2.260704398465e-01 2.270424631736e-01 2.280101974312e-01 2.289680468396e-01 2.299216998353e-01 2.308798320261e-01 2.318432202967e-01 2.328056181008e-01 2.337586667309e-01 2.347000078705e-01 2.356358624463e-01 2.365743142162e-01 2.375138620257e-01 2.384478680304e-01 2.393699900157e-01 2.402826764333e-01 2.411912325460e-01 2.420999735990e-01 2.430074068890e-01 2.439075589320e-01 2.447989599658e-01 2.456832407837e-01 2.465661242694e-01 2.474492707811e-01 2.483302274689e-01 2.492048405422e-01 2.500720973591e-01 2.509336168878e-01 2.517932226811e-01 2.526503880794e-01 2.535017304485e-01 2.543465924366e-01 2.551839076740e-01 2.560165494330e-01 2.568466578087e-01 2.576702612901e-01 2.584859896058e-01 2.592941046245e-01 2.600977174900e-01 2.608989894901e-01 2.616955574355e-01 2.624862425450e-01 2.632692893758e-01 2.640453585135e-01 2.648183900260e-01 2.655875875212e-01 2.663502431434e-01 2.671068441106e-01 2.678565166836e-01 2.685995119737e-01 2.693370131560e-01 2.700682895654e-01 2.707920438642e-01 2.715095797849e-01 2.722225254977e-01 2.729291250628e-01 2.736294886981e-01 2.743218220237e-01 2.750079625802e-01 2.756885982153e-01 2.763630697235e-01 2.770311728884e-01 2.776916871995e-01 2.783446756996e-01 2.789914851271e-01 2.796320955577e-01 2.802650085563e-01 2.808902378723e-01 2.815086274991e-01 2.821210745130e-01 2.827257780959e-01 2.833246735237e-01 2.839153206752e-01 2.844990932438e-01 2.850751331884e-01 2.856450886649e-01 2.862065193220e-01 2.867597161243e-01 2.873058710765e-01 2.878448288886e-01 2.883770215566e-01 2.889013036403e-01 2.894173753657e-01 2.899246043980e-01 2.904251621641e-01 2.909182506892e-01 2.914042100625e-01 2.918827797831e-01 2.923526794540e-01 2.928139093878e-01 2.932677389954e-01 2.937131066061e-01 2.941518439222e-01 2.945825456088e-01 2.950050949179e-01 2.954190839860e-01 2.958244098985e-01 2.962218434118e-01 2.966116444729e-01 2.969930162518e-01 2.973655338735e-01 2.977290379268e-01 2.980843107779e-01 2.984311846680e-01 2.987696862188e-01 2.990992730603e-01 2.994206570948e-01 2.997329306889e-01 3.000366293888e-01 3.003327630727e-01 3.006196953041e-01 3.008983928371e-01 3.011672299797e-01 3.014275402227e-01 3.016791512582e-01 3.019221034385e-01 3.021571615111e-01 3.023838369960e-01 3.026004356311e-01 3.028075965062e-01 3.030058773910e-01 3.031952726754e-01 3.033764143983e-01 3.035489017939e-01 3.037119682025e-01 3.038650001343e-01 3.040091383357e-01 3.041431630589e-01 3.042699348292e-01 3.043868818836e-01 3.044958399452e-01 3.045949429005e-01 3.046847931109e-01 3.047643546259e-01 3.048337095556e-01 3.048948937168e-01 3.049478858592e-01 3.049925420358e-01 3.050272610359e-01 3.050519675594e-01 3.050666207665e-01 3.050709918150e-01 3.050663446810e-01 3.050531379142e-01 3.050314738328e-01 3.050004441278e-01 3.049599694519e-01 3.049091786049e-01 3.048481982109e-01 3.047780338865e-01 3.046994978707e-01 3.046114270259e-01 3.045144732944e-01 3.044079033037e-01 3.042911911045e-01 3.041661394268e-01 3.040315109033e-01 3.038877895621e-01 3.037347363975e-01 3.035726281328e-01 3.034012061931e-01 3.032205677529e-01 3.030309623251e-01 3.028319691995e-01 3.026249002618e-01 3.024077433204e-01 3.021823753001e-01 3.019475998221e-01 3.017032992992e-01 3.014507988599e-01 3.011884396110e-01 3.009176119497e-01 3.006374683339e-01 3.003495960789e-01 3.000525788995e-01 2.997475564673e-01 2.994329617823e-01 2.991084715653e-01 2.987759220118e-01 2.984353338451e-01 2.980872151243e-01 2.977319979503e-01 2.973674692056e-01 2.969942727240e-01 2.966126686187e-01 2.962232681003e-01 2.958261161644e-01 2.954215672765e-01 2.950101068267e-01 2.945903897710e-01 2.941633286017e-01 2.937273537815e-01 2.932846560233e-01 2.928341724769e-01 2.923766781559e-01 2.919117722709e-01 2.914415721291e-01 2.909635497596e-01 2.904793939976e-01 2.899880005183e-01 2.894888030048e-01 2.889836950130e-01 2.884719992109e-01 2.879553296568e-01 2.874339028312e-01 2.869066365334e-01 2.863724553180e-01 2.858321983216e-01 2.852861853656e-01 2.847362829298e-01 2.841815159314e-01 2.836225473646e-01 2.830585267058e-01 2.824897411583e-01 2.819170189846e-01 2.813386138026e-01 2.807577034605e-01 2.801737393631e-01 2.795869154741e-01 2.789964382722e-01 2.784019269286e-01 2.778045527724e-01 2.772042734197e-01 2.766032711540e-01 2.759994873409e-01 2.753942823169e-01 2.747866766685e-01 2.741766614774e-01 2.735657626775e-01 2.729542473367e-01 2.723427328219e-01 2.717301204468e-01 2.711179589937e-01 2.705055977490e-01 2.698931812663e-01 2.692822126558e-01 2.686720102382e-01 2.680638094255e-01 2.674569945419e-01 2.668524985870e-01 2.662499889557e-01 2.656509203393e-01 2.650540523515e-01 2.644618798497e-01 2.638738477726e-01 2.632887500556e-01 2.627095443119e-01 2.621341395949e-01 2.615654475231e-01 2.610025070160e-01 2.604449850511e-01 2.598947301282e-01 2.593505814854e-01 2.588145822546e-01 2.582872433471e-01 2.577668715985e-01 2.572560698539e-01 2.567542553946e-01 2.562616213130e-01 2.557786361135e-01 2.553070285089e-01 2.548469462445e-01 2.543978472602e-01 2.539603542548e-01 2.535352747039e-01 2.531228629500e-01 2.527239524850e-01 2.523394986243e-01 2.519695007061e-01 2.516139313981e-01 2.512733662797e-01 2.509483853374e-01 2.506407241160e-01 2.503496054031e-01 2.500763913009e-01 2.498214190704e-01 2.495837793160e-01 2.493655673281e-01 2.491665816903e-01 2.489876732028e-01 2.488293843971e-01 2.486930164501e-01 2.485774980749e-01 2.484833205024e-01 2.484113057529e-01 2.483626968627e-01 2.483378695949e-01 2.483372012744e-01 2.483605772834e-01 2.484081295413e-01 2.484811901054e-01 2.485798499123e-01 2.487045759466e-01 2.488567644752e-01 2.490350734448e-01 2.492409979147e-01 2.494744396002e-01 2.497355389427e-01 2.500254259422e-01 2.503446734454e-01 2.506924686471e-01 2.510700722341e-01 2.514773357490e-01 2.519144551806e-01 2.523823032325e-01 2.528807768517e-01 2.534106164969e-01 2.539715920071e-01 2.545628702997e-01 2.551872056060e-01 2.558429724619e-01 2.565299132027e-01 2.572497184259e-01 2.580016961158e-01 2.587865459297e-01 2.596027627761e-01 2.604519644255e-01 2.613350789846e-01 2.622490280642e-01 2.631961136897e-01 2.641765052408e-01 2.651899667671e-01 2.662348959953e-01 2.673137569885e-01 2.684237749656e-01 2.695672953163e-01 2.707435660297e-01 2.719520873502e-01 2.731926046372e-01 2.744648876609e-01 2.757694973455e-01 2.771063212760e-01 2.784743650497e-01 2.798739077921e-01 2.813043923029e-01 2.827658014090e-01 2.842582869597e-01 2.857814367219e-01 2.873337711238e-01 2.889164842118e-01 2.905294203924e-01 2.921710770451e-01 2.938421791901e-01 2.955411736633e-01 2.972695550877e-01 2.990254932167e-01 3.008094150886e-01 3.026201615370e-01 3.044587313315e-01 3.063229253824e-01 3.082129513285e-01 3.101302211136e-01 3.120729575716e-01 3.140392389678e-01 3.160313768419e-01 3.180474087868e-01 3.200867142039e-01 3.221499830268e-01 3.242355491131e-01 3.263440438798e-01 3.284741327552e-01 3.306262547882e-01 3.327993502754e-01 3.349929974653e-01 3.372068419815e-01 3.394400274811e-01 3.416929415215e-01 3.439647975353e-01 3.462541553535e-01 3.485620330643e-01 3.508872388540e-01 3.532283209173e-01 3.555868713715e-01 3.579614717458e-01 3.603511115086e-01 3.627553756738e-01 3.651743419654e-01 3.676073284817e-01 3.700534744301e-01 3.725123207276e-01 3.749838392696e-01 3.774674356350e-01 3.799628014805e-01 3.824681933894e-01 3.849844601165e-01 3.875105380892e-01 3.900457725704e-01 3.925900115679e-01 3.951424160207e-01 3.977034258572e-01 4.002711873817e-01 4.028456120059e-01 4.054271303833e-01 4.080134388943e-01 4.106049281622e-01 4.132025439266e-01 4.158032935954e-01 4.184083638715e-01 4.210154683513e-01 4.236263617193e-01 4.262393906938e-01 4.288527359311e-01 4.314686777803e-01 4.340844981736e-01 4.367007435392e-01 4.393160425765e-01 4.419305075666e-01 4.445432579581e-01 4.471539106579e-01 4.497622955413e-01 4.523671441966e-01 4.549681396566e-01 4.575652077609e-01 4.601575422672e-01 4.627448043552e-01 4.653256689721e-01 4.679005791200e-01 4.704678843942e-01 4.730280858663e-01 4.755803290358e-01 4.781242448253e-01 4.806590954020e-01 4.831836035226e-01 4.856982555709e-01 4.882016991180e-01 4.906946007096e-01 4.931749152796e-01 4.956428293530e-01 4.980982892493e-01 5.005402022602e-01 5.029677669306e-01 5.053805006678e-01 5.077786282670e-01 5.101610084901e-01 5.125267299723e-01 5.148753891797e-01 5.172066757403e-01 5.195201564818e-01 5.218147665963e-01 5.240904617242e-01 5.263467711459e-01 5.285824339150e-01 5.307970940623e-01 5.329906541275e-01 5.351630373569e-01 5.373119894061e-01 5.394380793870e-01 5.415406046704e-01 5.436190234092e-01 5.456723208560e-01 5.477008084785e-01 5.497037959967e-01 5.516797361571e-01 5.536280310502e-01 5.555502398760e-01 5.574434463174e-01 5.593077805588e-01 5.611433511673e-01 5.629489050642e-01 5.647240850401e-01 5.664682221499e-01 5.681813221199e-01 5.698627410419e-01 5.715106483433e-01 5.731261789976e-01 5.747069338127e-01 5.762539150897e-01 5.777673199979e-01 5.792439366300e-01 5.806852307922e-01 5.820890866639e-01 5.834573985330e-01 5.847880355564e-01 5.860798897194e-01 5.873335229943e-01 5.885481859983e-01 5.897228412013e-01 5.908575242587e-01 5.919515622646e-01 5.930040619263e-01 5.940148319508e-01 5.949839152968e-01 5.959102370171e-01 5.967923017010e-01 5.976318567427e-01 5.984263130691e-01 5.991765276810e-01 5.998807842902e-01 6.005395603334e-01 6.011523908228e-01 6.017182490681e-01 6.022368823047e-01 6.027078769129e-01 6.031304311130e-01 6.035055320340e-01 6.038304483007e-01 6.041075216331e-01 6.043324702860e-01 6.045088644706e-01 6.046340374429e-01 6.047074634347e-01 6.047303642304e-01 6.047004486737e-01 6.046189488921e-01 6.044841164746e-01 6.042957466941e-01 6.040545620625e-01 6.037590085225e-01 6.034098299116e-01 6.030060083024e-01 6.025472960466e-01 6.020332109133e-01 6.014630339480e-01 6.008392870213e-01 6.001574554166e-01 5.994203447802e-01 5.986260594475e-01 5.977745364334e-01 5.968671975295e-01 5.959015337666e-01 5.948788547155e-01 5.937979280471e-01 5.926591947504e-01 5.914635564844e-01 5.902081898086e-01 5.888959729962e-01 5.875242808559e-01 5.860951201970e-01 5.846074852951e-01 5.830597680021e-01 5.814548145141e-01 5.797907177257e-01 5.780684011654e-01 5.762867279873e-01 5.744459662600e-01 5.725481753294e-01 5.705911203855e-01 5.685759882890e-01 5.665023395465e-01 5.643710479981e-01 5.621829030321e-01 5.599357787744e-01 5.576328105569e-01 5.552713439011e-01 5.528547675528e-01 5.503808967204e-01 5.478510146012e-01 5.452664615930e-01 5.426254365031e-01 5.399313264038e-01 5.371825007328e-01 5.343799507226e-01 5.315245517686e-01 5.286164791490e-01 5.256574121428e-01 5.226469556184e-01 5.195870808284e-01 5.164776760759e-01 5.133198308003e-01 5.101149559230e-01 5.068621893366e-01 5.035651342487e-01 5.002225190971e-01 4.968377612457e-01 4.934098465914e-01 4.899407965103e-01 4.864329582083e-01 4.828852774003e-01 4.793027812032e-01 4.756837678943e-01 4.720307551145e-01 4.683463270262e-01 4.646311335029e-01 4.608883375484e-01 4.571171566707e-01 4.533227712792e-01 4.495047390904e-01 4.456662396712e-01 4.418099138681e-01 4.379372953539e-01 4.340519839706e-01 4.301542733603e-01 4.262491330247e-01 4.223381014739e-01 4.184244175243e-01 4.145116169985e-01 4.106012094763e-01 4.066983033092e-01 4.028049433942e-01 3.989254402460e-01 3.950629532286e-01 3.912212644710e-01 3.874044011239e-01 3.836155649377e-01 3.798598687741e-01 3.761412010621e-01 3.724640104108e-01 3.688325034201e-01 3.652517378994e-01 3.617260962273e-01 3.582620698207e-01 3.548627292175e-01 3.515329000470e-01 3.482794639848e-01 3.451066897597e-01 3.420214510124e-01 3.390267706456e-01 3.361301452724e-01 3.333351620834e-01 3.306496729309e-01 3.280766572964e-01 3.256229186783e-01 3.232941518055e-01 3.210950563910e-01 3.190308519799e-01 3.171064797625e-01 3.153263263755e-01 3.136958712321e-01 3.122192886549e-01 3.109000724042e-01 3.097415208860e-01 3.087492128868e-01 3.079229277628e-01 3.072680409747e-01 3.067846346028e-01 3.064754394962e-01 3.063415483712e-01 3.063826889727e-01 3.066009490424e-01 3.069949887737e-01 3.075642172953e-01 3.083068789554e-01 3.092214881455e-01 3.103058984639e-01 3.115576848438e-01 3.129745846905e-01 3.145500272864e-01 3.162830744325e-01 3.181684967682e-01 3.202005919729e-01 3.223759840882e-01 3.246878217706e-01 3.271312554466e-01 3.297016910817e-01 3.323925270208e-01 3.351962151510e-01 3.381087252860e-01 3.411223191775e-01 3.442325150787e-01 3.474302848817e-01 3.507109877021e-01 3.540682836325e-01 3.574934135648e-01 3.609826254243e-01 3.645274294359e-01 3.681227085504e-01 3.717620109674e-01 3.754375522196e-01 3.791451727557e-01 3.828758901357e-01 3.866273075092e-01 3.903901561950e-01 3.941606188745e-01 3.979315858332e-01 4.016979824136e-01 4.054541995308e-01 4.091933295724e-01 4.129112530185e-01 4.166032270456e-01 4.202612907564e-01 4.238831252367e-01 4.274608271622e-01 4.309915875605e-01 4.344693978813e-01 4.378894680252e-01 4.412474888846e-01 4.445379310461e-01 4.477567547646e-01 4.508989119326e-01 4.539610951940e-01 4.569374850586e-01 4.598253753323e-01 4.626186380261e-01 4.653148367252e-01 4.679090329972e-01 4.703963537769e-01 4.727751221604e-01 4.750398315820e-01 4.771867590943e-01 4.792125309955e-01 4.811143068282e-01 4.828876734277e-01 4.845294874338e-01 4.860359139970e-01 4.874045971704e-01 4.886306927369e-01 4.897147592817e-01 4.906502535720e-01 4.914350597145e-01 4.920668625672e-01 4.925430623627e-01 4.928614420937e-01 4.930178302583e-01 4.930114052365e-01 4.928388888251e-01 4.924991886367e-01 4.919899123438e-01 4.913075647863e-01 4.904533738486e-01 4.894225261556e-01 4.882166700860e-01 4.868320985610e-01 4.852680386072e-01 4.835249060870e-01 4.815993155108e-01 4.794929074134e-01 4.772022600975e-01 4.747312367735e-01 4.720762612375e-01 4.692387401270e-01 4.662189594657e-01 4.630150840244e-01 4.596325480713e-01 4.560668576240e-01 4.523240487660e-01 4.484032352118e-01 4.443062916249e-01 4.400366945000e-01 4.355946457987e-01 4.309858615524e-01 4.262107259239e-01 4.212750924180e-01 4.161819642671e-01 4.109349861434e-01 4.055422302700e-01 4.000045585561e-01 3.943336270592e-01 3.885306683775e-01 3.826074311395e-01 3.765702555109e-01 3.704274737221e-01 3.641913250803e-01 3.578696072272e-01 3.514763292452e-01 3.450229516672e-01 3.385255114981e-01 3.319971288702e-01 3.254552563997e-01 3.189190094326e-01 3.124082500349e-01 3.059432896441e-01 2.995477258326e-01 2.932497658986e-01 2.870733576705e-01 2.810509008542e-01 2.752122818989e-01 2.695931609386e-01 2.642295716340e-01 2.591569261989e-01 2.544181815671e-01 2.500508666680e-01 2.460983898854e-01 2.425995839876e-01 2.395967721153e-01 2.371261596886e-01 2.352255597692e-01 2.339251020784e-01 2.332505625642e-01 2.332248069007e-01 2.338570525357e-01 2.351608051951e-01 2.371312905401e-01 2.397608084922e-01 2.430380239662e-01 2.469391788758e-01 2.514423268677e-01 2.565139968781e-01 2.621258662878e-01 2.682380562390e-01 2.748163189154e-01 2.818234338241e-01 2.892202779877e-01 2.969722478675e-01 3.050394549451e-01 3.133904541428e-01 3.219882643077e-01 3.308024300575e-01 3.398011603235e-01 3.489536206514e-01 3.582343274927e-01 3.676124546938e-01 3.770664843939e-01 3.865673338356e-01 3.960956382434e-01 4.056270532247e-01 4.151397474755e-01 4.246161702429e-01 4.340331007547e-01 4.433755167584e-01 4.526212433045e-01 4.617558917609e-01 4.707619576946e-01 4.796230686929e-01 4.883240269098e-01 4.968476224702e-01 5.051842835211e-01 5.133131453239e-01 5.212260893525e-01 5.289067565138e-01 5.363440247519e-01 5.435248853736e-01 5.504357652696e-01 5.570690068943e-01 5.634088175233e-01 5.694489813529e-01 5.751757476852e-01 5.805812166095e-01 5.856563362877e-01 5.903897847513e-01 5.947762617783e-01 5.988047639709e-01 6.024710085258e-01 6.057657264719e-01 6.086820592348e-01 6.112167941794e-01 6.133609186390e-01 6.151129638190e-01 6.164665376327e-01 6.174201785136e-01 6.179693535675e-01 6.181122161326e-01 6.178493423852e-01 6.171769081880e-01 6.160982911020e-01 6.146123516776e-01 6.127217967752e-01 6.104294706573e-01 6.077390427876e-01 6.046552142224e-01 6.011838836067e-01 5.973330076212e-01 5.931087503897e-01 5.885233135228e-01 5.835837995633e-01 5.783066260540e-01 5.727018652564e-01 5.667856332080e-01 5.605768410476e-01 5.540897450699e-01 5.473500597788e-01 5.403740917650e-01 5.331914341825e-01 5.258259196496e-01 5.183050589462e-01 5.106632352738e-01 5.029303369634e-01 4.951455129995e-01 4.873436149425e-01 4.795685620494e-01 4.718628026599e-01 4.642720786297e-01 4.568477288499e-01 4.496371495304e-01 4.426957107594e-01 4.360773090642e-01 4.298390806330e-01 4.240354837467e-01 4.187232646323e-01 4.139589685965e-01 4.097929104186e-01 4.062765759179e-01 4.034538011046e-01 4.013663881538e-01 4.000439586875e-01 3.995138085638e-01 3.997927367336e-01 4.008874634963e-01 4.027974290627e-01 4.055081831702e-01 4.090048134081e-01 4.132538705403e-01 4.182236019734e-01 4.238680526086e-01 4.301418908137e-01 4.369909333500e-01 4.443584755579e-01 4.521900189175e-01 4.604214795753e-01 4.689952053581e-01 4.778499786951e-01 4.869262771373e-01 4.961657288871e-01 5.055095696271e-01 5.149054510802e-01 5.242956649819e-01 5.336311499064e-01 5.428611574099e-01 5.519378577684e-01 5.608167359324e-01 5.694540388452e-01 5.778088214855e-01 5.858423832867e-01 5.935175591516e-01 6.008014021370e-01 6.076602048323e-01 6.140650778766e-01 6.199875803536e-01 6.254022884785e-01 6.302867180944e-01 6.346195921267e-01 6.383824826901e-01 6.415597754133e-01 6.441376540487e-01 6.461047691602e-01 6.474543011315e-01 6.481796031636e-01 6.482774663552e-01 6.477494801073e-01 6.465975981137e-01 6.448293431258e-01 6.424542734892e-01 6.394847605942e-01 6.359378427894e-01 6.318352826519e-01 6.271996969253e-01 6.220598141288e-01 6.164491691625e-01 6.104039064854e-01 6.039626929581e-01 5.971760722981e-01 5.900906029623e-01 5.827630395061e-01 5.752531338219e-01 5.676242714204e-01 5.599465566115e-01 5.522926058169e-01 5.447394473438e-01 5.373686756233e-01 5.302620704326e-01 5.235056981261e-01 5.171858106665e-01 5.113865197770e-01 5.061912167090e-01 5.016791409748e-01 4.979219035889e-01 4.949864405000e-01 4.929278652198e-01 4.917901574692e-01 4.916056284343e-01 4.923902076039e-01 4.941496662233e-01 4.968696655317e-01 5.005260497336e-01 5.050799080179e-01 5.104817860244e-01 5.166685556636e-01 5.235728754245e-01 5.311174033186e-01 5.392220895958e-01 5.478056197283e-01 5.567795716705e-01 5.660624857027e-01 5.755713602589e-01 5.852237097550e-01 5.949439441722e-01 6.046578194028e-01 6.142982088077e-01 6.237995974541e-01 6.331051630566e-01 6.421599470470e-01 6.509179265236e-01 6.593384964370e-01 6.673822068587e-01 6.750229559331e-01 6.822304911541e-01 6.889905456520e-01 6.952859171315e-01 7.011082220036e-01 7.064575181068e-01 7.113287272746e-01 7.157326446897e-01 7.196784335997e-01 7.231808744525e-01 7.262578437679e-01 7.289307685791e-01 7.312274471597e-01 7.331707355284e-01 7.347965076169e-01 7.361322239577e-01 7.372141226591e-01 7.380740076619e-01 7.387472356991e-01 7.392692989036e-01 7.396707487914e-01 7.399867158586e-01 7.402452358589e-01 7.404753993006e-01 7.407041520389e-01 7.409495224566e-01 7.412368909237e-01 7.415756984509e-01 7.419833976249e-01 7.424649695155e-01 7.430254117686e-01 7.436665133518e-01 7.443827690673e-01 7.451714681875e-01 7.460215308302e-01 7.469230080954e-01 7.478623056313e-01 7.488244015327e-01 7.497949027193e-01 7.507570942334e-01 7.516980198795e-01 7.526017904104e-01 7.534575557216e-01 7.542555273379e-01 7.549880233730e-01 7.556532240023e-01 7.562501499125e-01 7.567837484312e-01 7.572637628812e-01 7.577018677107e-01 7.581163198297e-01 7.585301116121e-01 7.589696071272e-01 7.594629743463e-01 7.600433895475e-01 7.607451732757e-01 7.616052956617e-01 7.626586459247e-01 7.639398278840e-01 7.654798225720e-01 7.673082432665e-01 7.694474602176e-01 7.719124829563e-01 7.747124618472e-01 7.778459213718e-01 7.813013460141e-01 7.850595091429e-01 7.890870316036e-01 7.933430059990e-01 7.977741989080e-01 8.023193954758e-01 8.069090277980e-01 8.114678556619e-01 8.159137734202e-01 8.201610498840e-01 8.241248682719e-01 8.277212326243e-01 8.308665221317e-01 8.334868910486e-01 8.355100344594e-01 8.368798377858e-01 8.375451124918e-01 8.374725536673e-01 8.366432730576e-01 8.350529897739e-01 8.327150106408e-01 8.296628621554e-01 8.259477367044e-01 8.216385986550e-01 8.168265297129e-01 8.116143151280e-01 8.061253502238e-01 8.004950557594e-01 7.948694445524e-01 7.894016963384e-01 7.842468756127e-01 7.795634430452e-01 7.754964555933e-01 7.721821259931e-01 7.697413833111e-01 7.682700626726e-01 7.678426647760e-01 7.685023671252e-01 7.702666227816e-01 7.731208720564e-01 7.770252896723e-01 7.819127040397e-01 7.876978873636e-01 7.942786091450e-01 8.015388275336e-01 8.093592954818e-01 8.176162830946e-01 8.261888786574e-01 8.349627271353e-01 8.438299413665e-01 8.526951343561e-01 8.614691894152e-01 8.700798709643e-01 8.784622962142e-01 8.865621815487e-01 8.943362978168e-01 9.017442122299e-01 9.087582123376e-01 9.153473422279e-01 9.214906254395e-01 9.271680661038e-01 9.323596446538e-01 9.370506684926e-01 9.412257661904e-01 9.448776518779e-01 9.480000392599e-01 9.505968308948e-01 9.526804686674e-01 9.542688254061e-01 9.553997036635e-01 9.561123151813e-01 9.564720108744e-01 9.565443760571e-01 9.564086747753e-01 9.561575838318e-01 9.558752733794e-01 9.556599494917e-01 9.555928559244e-01 9.557527499470e-01 9.562015143449e-01 9.569788456534e-01 9.581170755367e-01 9.596150720043e-01 9.614665806414e-01 9.636457928113e-01 9.661219559688e-01 9.688722533595e-01 9.718702745734e-01 9.751271537189e-01 9.786588673687e-01 9.825241252108e-01 9.868104574326e-01 9.916261354949e-01 9.971174237865e-01 1.003415508705e+00 1.010673604342e+00 1.019003062241e+00 1.028481607833e+00 1.039137979845e+00 1.050912314395e+00 1.060138539430e+00 1.068772613578e+00 1.077500631103e+00 1.087123479092e+00 1.098156577181e+00 1.110578597559e+00 1.123804786022e+00 1.136850106574e+00 1.148661727842e+00 1.158487871461e+00 1.166110340787e+00 1.171860792829e+00 1.176473709061e+00 1.180802705141e+00 1.185444810335e+00 1.190518963008e+00 1.195654160595e+00 1.200128584177e+00 1.203173284491e+00 1.204314305692e+00 1.203563212734e+00 1.201411095599e+00 1.198684013914e+00 1.196234316728e+00 1.194590587283e+00 1.193755485546e+00 1.193225279786e+00 1.192150805312e+00 1.189667959751e+00 1.185249407613e+00 1.178879256557e+00 1.171051975687e+00 1.162617505741e+00 1.154474223194e+00 1.147205060658e+00 1.140914203657e+00 1.135229916996e+00 1.129469462884e+00 1.122972692414e+00 1.115427403116e+00 1.107004103585e+00 1.098324950798e+00 1.090275690504e+00 1.083656125173e+00 1.078851091849e+00 1.075710141294e+00 1.073609826170e+00 1.071693432538e+00 1.069241505206e+00 1.065981423098e+00 1.062185591274e+00 1.058586652387e+00 1.056131174059e+00 1.055600420777e+00 1.057299451459e+00 1.060969258383e+00 1.065892747218e+00 1.071165042785e+00 1.076073364673e+00 1.080354597837e+00 1.084257873809e+00 1.088445718606e+00 1.093741189330e+00 1.100776433062e+00 1.109749993466e+00 1.120334024245e+00 1.131619163528e+00 1.140615714832e+00 1.114022086003e+00 1.044804216603e+00 9.590736061124e-01 8.951393141093e-01 8.882391881424e-01 9.439790395502e-01 1.033299997781e+00 1.117170263399e+00 1.166547816143e+00 1.167940117242e+00 1.123619775638e+00 1.050857092318e+00 9.797298490769e-01 9.442916392671e-01 9.634923467614e-01 1.026356480717e+00 1.101669205569e+00 1.158491327853e+00 1.177202358000e+00 1.152159344211e+00 1.091518726968e+00 1.016305353275e+00 9.566901623487e-01 9.406441847178e-01 9.762175434195e-01 1.045338769962e+00 1.117978253090e+00 1.168174598990e+00 1.180997986892e+00 1.153841250686e+00 1.096157288118e+00 1.028326765527e+00 9.773950054367e-01 9.663527340341e-01 9.997560086089e-01 1.060590397795e+00 1.122545654062e+00 1.163448228443e+00 1.171495783488e+00 1.146552122435e+00 1.099435058995e+00 1.049127862777e+00 1.016592857204e+00 1.014783788665e+00 1.040994346491e+00 1.079406482173e+00 1.111212804094e+00 1.123371926196e+00 1.112265679470e+00 1.083739938889e+00 1.050375410617e+00 1.026281799499e+00 1.020317477903e+00 1.031472971885e+00 1.050338383579e+00 1.065153981773e+00 1.067803216556e+00 1.056704895724e+00 1.036729023069e+00 1.016681603777e+00 1.005128747879e+00 1.006243384625e+00 1.017926607003e+00 1.033612761007e+00 1.045945670784e+00 1.049997293815e+00 1.044629855775e+00 1.032217815160e+00 1.017347246145e+00 1.004985497827e+00 9.988510021098e-01 1.000289032722e+00 1.008115018883e+00 1.019188287519e+00 1.029420862098e+00 1.034958892637e+00 1.033245893691e+00 1.024008647634e+00 1.009685054841e+00 9.951072633087e-01 9.859102207735e-01 9.860302364170e-01 9.954786148610e-01 1.009957208646e+00 1.022916428294e+00 1.028630119022e+00 1.024884883798e+00 1.014037253302e+00 1.002129959109e+00 9.960560332127e-01 9.997595524864e-01 1.011841413974e+00 1.026273689644e+00 1.035913168278e+00 1.036294265828e+00 1.027920500816e+00 1.016127944705e+00 1.008467388504e+00 1.010522049701e+00 1.022888997697e+00 1.068529789122e+00
 1.091477708404e-01 1.086863345102e-01 1.081886672601e-01 1.076504048414e-01 1.071173429706e-01 1.066384980580e-01 1.062241391947e-01 1.058493743861e-01 1.054897290648e-01 1.051346164760e-01 1.047823623628e-01 1.044373738813e-01 1.041025964939e-01 1.037801455870e-01 1.034740889544e-01 1.031972384169e-01 1.029660128083e-01 1.027745882963e-01 1.025828434427e-01 1.023480011337e-01 1.020716859601e-01 1.018104523389e-01 1.016253597848e-01 1.015251421028e-01 1.014616452663e-01 1.013746314097e-01 1.012395519755e-01 1.010839591088e-01 1.009637224842e-01 1.009203396666e-01 1.009504690458e-01 1.010161667039e-01 1.010807338883e-01 1.011314700197e-01 1.011761488148e-01 1.012259467425e-01 1.012956099820e-01 1.014065540003e-01 1.015762520018e-01 1.017971654900e-01 1.020349097544e-01 1.022501904096e-01 1.024276345685e-01 1.025879946234e-01 1.027753527295e-01 1.030290113013e-01 1.033574167325e-01 1.037319460730e-01 1.041091754200e-01 1.044600541703e-01 1.047861433447e-01 1.051114269962e-01 1.054703270900e-01 1.058908841304e-01 1.063801294683e-01 1.069142512545e-01 1.074496275533e-01 1.079498617245e-01 1.084136766729e-01 1.088727748361e-01 1.093721337692e-01 1.099390204884e-01 1.105649474284e-01 1.112135395247e-01 1.118464971402e-01 1.124462275871e-01 1.130220150421e-01 1.136038919607e-01 1.142234315154e-01 1.149052648430e-01 1.156488044584e-01 1.164194421663e-01 1.171681066434e-01 1.178593301677e-01 1.185057494751e-01 1.191636079337e-01 1.198899633220e-01 1.207049426826e-01 1.215692442251e-01 1.224143840063e-01 1.231922025301e-01 1.239076416962e-01 1.246123655442e-01 1.253686876121e-01 1.262090851063e-01 1.271176505709e-01 1.280402039912e-01 1.289138541879e-01 1.297117607762e-01 1.304599586413e-01 1.312227897990e-01 1.320613736133e-01 1.329884933317e-01 1.339604316345e-01 1.349056195165e-01 1.357750639226e-01 1.365780969590e-01 1.373727025873e-01 1.382238447552e-01 1.391612143839e-01 1.401584588905e-01 1.411572560720e-01 1.421064055973e-01 1.429961729272e-01 1.438614461819e-01 1.447544519058e-01 1.457062643568e-01 1.467102949797e-01 1.477354891309e-01 1.487499768602e-01 1.497395227094e-01 1.507104886374e-01 1.516732359213e-01 1.526415810324e-01 1.536290132587e-01 1.546472525549e-01 1.557012830142e-01 1.567769436526e-01 1.578402992162e-01 1.588585195939e-01 1.598229527310e-01 1.607676793250e-01 1.617452990424e-01 1.627918361076e-01 1.638948233804e-01 1.649961462352e-01 1.660337908204e-01 1.669901951775e-01 1.679062202609e-01 1.688508724096e-01 1.698690020193e-01 1.709515428781e-01 1.720483969116e-01 1.731060520709e-01 1.741064688161e-01 1.750720226915e-01 1.760434744389e-01 1.770508455354e-01 1.781028114049e-01 1.791879424016e-01 1.802846267599e-01 1.813687622937e-01 1.824205302585e-01 1.834340822227e-01 1.844235247450e-01 1.854260001223e-01 1.864749139486e-01 1.875734840392e-01 1.886855061987e-01 1.897586816009e-01 1.907637091452e-01 1.917171817270e-01 1.926723778617e-01 1.936753341872e-01 1.947303062925e-01 1.958022348546e-01 1.968462436101e-01 1.978444598905e-01 1.988130297423e-01 1.997833239832e-01 2.007775925860e-01 2.017963021728e-01 2.028265938545e-01 2.038550707587e-01 2.048770007426e-01 2.058872398491e-01 2.068857674642e-01 2.078747480181e-01 2.088630000689e-01 2.098581795086e-01 2.108647567025e-01 2.118738047319e-01 2.128751263831e-01 2.138623722295e-01 2.148386388761e-01 2.158119966858e-01 2.167868626244e-01 2.177626774104e-01 2.187398131386e-01 2.197179318268e-01 2.206970537510e-01 2.216729989104e-01 2.226384793874e-01 2.235924823948e-01 2.245395239618e-01 2.254886731129e-01 2.264434373474e-01 2.273948153166e-01 2.283359990435e-01 2.292664530629e-01 2.301905480856e-01 2.311173549730e-01 2.320457047666e-01 2.329688689284e-01 2.338826760649e-01 2.347910528735e-01 2.357024824937e-01 2.366191505668e-01 2.375349351309e-01 2.384411995095e-01 2.393352560632e-01 2.402235714710e-01 2.411129425225e-01 2.420034104848e-01 2.428881122403e-01 2.437619153942e-01 2.446240596112e-01 2.454818677766e-01 2.463390096987e-01 2.471951868342e-01 2.480432078133e-01 2.488815044207e-01 2.497128817150e-01 2.505415697926e-01 2.513707878855e-01 2.521969901284e-01 2.530161981757e-01 2.538286252728e-01 2.546346902243e-01 2.554373711161e-01 2.562382976628e-01 2.570324159435e-01 2.578196269498e-01 2.585997708408e-01 2.593743670130e-01 2.601455559950e-01 2.609095691159e-01 2.616664366202e-01 2.624149638192e-01 2.631579695624e-01 2.638980093043e-01 2.646336367497e-01 2.653632632771e-01 2.660835605550e-01 2.667971995814e-01 2.675070240672e-01 2.682131876336e-01 2.689135882765e-01 2.696062684399e-01 2.702912784128e-01 2.709700586553e-01 2.716426680543e-01 2.723092634117e-01 2.729673651140e-01 2.736189034234e-01 2.742640692553e-01 2.749045575722e-01 2.755379394023e-01 2.761631865345e-01 2.767819509871e-01 2.773946091480e-01 2.780002144622e-01 2.786000632431e-01 2.791915906381e-01 2.797754538368e-01 2.803523204825e-01 2.809217631491e-01 2.814851321162e-01 2.820398200061e-01 2.825872268233e-01 2.831283653999e-01 2.836623857122e-01 2.841885618099e-01 2.847071889668e-01 2.852184146176e-01 2.857221724030e-01 2.862187570894e-01 2.867073644030e-01 2.871873321178e-01 2.876593403728e-01 2.881245475847e-01 2.885817362963e-01 2.890310365773e-01 2.894719123691e-01 2.899044988412e-01 2.903294748461e-01 2.907469461559e-01 2.911569133734e-01 2.915590416290e-01 2.919524326409e-01 2.923374631011e-01 2.927138284503e-01 2.930822176403e-01 2.934434919643e-01 2.937968120021e-01 2.941417272417e-01 2.944775729757e-01 2.948047904943e-01 2.951238311268e-01 2.954348775068e-01 2.957368973781e-01 2.960313968117e-01 2.963154083294e-01 2.965910180526e-01 2.968589379722e-01 2.971178541602e-01 2.973680572564e-01 2.976095190777e-01 2.978410773737e-01 2.980645147747e-01 2.982793711365e-01 2.984865969112e-01 2.986844891508e-01 2.988725555239e-01 2.990520401499e-01 2.992225977243e-01 2.993848720628e-01 2.995389662776e-01 2.996831488886e-01 2.998189528595e-01 2.999446105418e-01 3.000613453692e-01 3.001695102106e-01 3.002690365360e-01 3.003601186342e-01 3.004400849590e-01 3.005127246240e-01 3.005744309638e-01 3.006274312919e-01 3.006716355751e-01 3.007077381755e-01 3.007345488662e-01 3.007522011561e-01 3.007595381095e-01 3.007573905721e-01 3.007452556695e-01 3.007251054055e-01 3.006960447137e-01 3.006587495632e-01 3.006124861114e-01 3.005557161173e-01 3.004890312528e-01 3.004124802225e-01 3.003264044215e-01 3.002327836994e-01 3.001298938984e-01 3.000186878137e-01 2.998972791550e-01 2.997660853597e-01 2.996250256107e-01 2.994751673385e-01 2.993167671060e-01 2.991493412961e-01 2.989728791151e-01 2.987874572703e-01 2.985921171829e-01 2.983875888489e-01 2.981749703641e-01 2.979536321526e-01 2.977229915124e-01 2.974832669738e-01 2.972344269790e-01 2.969768440342e-01 2.967113315723e-01 2.964362612715e-01 2.961532022255e-01 2.958606765357e-01 2.955599763117e-01 2.952511920117e-01 2.949332289153e-01 2.946067594027e-01 2.942717832646e-01 2.939275493507e-01 2.935755488890e-01 2.932158088268e-01 2.928485567741e-01 2.924727090683e-01 2.920877794188e-01 2.916950259714e-01 2.912930427991e-01 2.908850271545e-01 2.904695729256e-01 2.900468326288e-01 2.896167778456e-01 2.891779159870e-01 2.887313410017e-01 2.882781891259e-01 2.878179493937e-01 2.873517454461e-01 2.868783473578e-01 2.863981495083e-01 2.859113502875e-01 2.854174217618e-01 2.849170612628e-01 2.844091713432e-01 2.838961663507e-01 2.833763350993e-01 2.828514582148e-01 2.823212395010e-01 2.817851314906e-01 2.812427330926e-01 2.806939377365e-01 2.801407567275e-01 2.795822847251e-01 2.790199079241e-01 2.784532833775e-01 2.778814696698e-01 2.773056336832e-01 2.767253563076e-01 2.761395513807e-01 2.755513100256e-01 2.749602913154e-01 2.743662297485e-01 2.737685111568e-01 2.731680104911e-01 2.725644281573e-01 2.719573984344e-01 2.713497802097e-01 2.707395323697e-01 2.701293185707e-01 2.695164698452e-01 2.689020408308e-01 2.682864233352e-01 2.676695254845e-01 2.670534825540e-01 2.664378145737e-01 2.658220009705e-01 2.652050561605e-01 2.645891608201e-01 2.639734653362e-01 2.633599495562e-01 2.627492673307e-01 2.621393841377e-01 2.615311071642e-01 2.609252676353e-01 2.603218141479e-01 2.597230374723e-01 2.591270132521e-01 2.585357997931e-01 2.579490551617e-01 2.573657693768e-01 2.567882088287e-01 2.562158669652e-01 2.556498449281e-01 2.550900764551e-01 2.545369581774e-01 2.539903219874e-01 2.534522650835e-01 2.529222404056e-01 2.524002618488e-01 2.518881194032e-01 2.513842952499e-01 2.508896601707e-01 2.504054231199e-01 2.499320312452e-01 2.494705722362e-01 2.490203084753e-01 2.485819600852e-01 2.481552858341e-01 2.477418609357e-01 2.473419064564e-01 2.469557714246e-01 2.465854015346e-01 2.462288564108e-01 2.458881908782e-01 2.455620801249e-01 2.452539155245e-01 2.449607667602e-01 2.446864333438e-01 2.444305071816e-01 2.441920141227e-01 2.439727728384e-01 2.437723082407e-01 2.435919305809e-01 2.434327749710e-01 2.432936783217e-01 2.431763948343e-01 2.430815130668e-01 2.430080962523e-01 2.429576616756e-01 2.429311362456e-01 2.429274823874e-01 2.429493336016e-01 2.429950265280e-01 2.430659722184e-01 2.431623915225e-01 2.432853128922e-01 2.434342896123e-01 2.436100466275e-01 2.438134339690e-01 2.440440734158e-01 2.443030528534e-01 2.445901560139e-01 2.449052969388e-01 2.452504329230e-01 2.456249493513e-01 2.460290008782e-01 2.464621926032e-01 2.469254885119e-01 2.474201810633e-01 2.479455630044e-01 2.485008070736e-01 2.490878912246e-01 2.497063166259e-01 2.503554132594e-01 2.510367049105e-01 2.517502193552e-01 2.524954425131e-01 2.532729858625e-01 2.540820458589e-01 2.549240934204e-01 2.557981505584e-01 2.567047233546e-01 2.576436242649e-01 2.586147292345e-01 2.596191310522e-01 2.606547632820e-01 2.617233142855e-01 2.628237930493e-01 2.639564918592e-01 2.651213127892e-01 2.663177777547e-01 2.675467157960e-01 2.688067551745e-01 2.700986974931e-01 2.714217108442e-01 2.727757520843e-01 2.741612873284e-01 2.755776312715e-01 2.770246922324e-01 2.785013297535e-01 2.800083633395e-01 2.815451991015e-01 2.831119789972e-01 2.847080612613e-01 2.863319037861e-01 2.879854349795e-01 2.896666222482e-01 2.913761029599e-01 2.931130991097e-01 2.948771469079e-01 2.966687532920e-01 2.984862228605e-01 3.003301592640e-01 3.021998881966e-01 3.040950246002e-01 3.060154503164e-01 3.079594600026e-01 3.099288781993e-01 3.119217959756e-01 3.139380427226e-01 3.159779437546e-01 3.180388497531e-01 3.201226128929e-01 3.222280528501e-01 3.243548669715e-01 3.265025180468e-01 3.286701248406e-01 3.308574654910e-01 3.330646856752e-01 3.352906699378e-01 3.375354271422e-01 3.397974214188e-01 3.420780707042e-01 3.443749280779e-01 3.466890961253e-01 3.490190421580e-01 3.513643340856e-01 3.537255830998e-01 3.561007498311e-01 3.584905003071e-01 3.608938413377e-01 3.633105374526e-01 3.657402421209e-01 3.681823459763e-01 3.706357878337e-01 3.731004293676e-01 3.755763950474e-01 3.780623962771e-01 3.805582845668e-01 3.830641906114e-01 3.855782235760e-01 3.881005404417e-01 3.906305074278e-01 3.931681565030e-01 3.957125917627e-01 3.982638866972e-01 4.008199904672e-01 4.033825312027e-01 4.059495997699e-01 4.085206592668e-01 4.110953209242e-01 4.136741873150e-01 4.162558772323e-01 4.188388517855e-01 4.214246071788e-01 4.240107973697e-01 4.265986097099e-01 4.291865198700e-01 4.317741230321e-01 4.343607499121e-01 4.369467930420e-01 4.395298218505e-01 4.421114358800e-01 4.446904919273e-01 4.472661137056e-01 4.498375765526e-01 4.524049888309e-01 4.549672003986e-01 4.575242683971e-01 4.600753602239e-01 4.626203845691e-01 4.651582479329e-01 4.676883410971e-01 4.702106222880e-01 4.727240093153e-01 4.752288881515e-01 4.777243005408e-01 4.802091369755e-01 4.826837370724e-01 4.851462503526e-01 4.875976265774e-01 4.900369596821e-01 4.924632704761e-01 4.948764049434e-01 4.972766142184e-01 4.996603690398e-01 5.020311225781e-01 5.043859410476e-01 5.067239254485e-01 5.090458626671e-01 5.113510907539e-01 5.136384905631e-01 5.159075079820e-01 5.181574153401e-01 5.203889090059e-01 5.226002294535e-01 5.247910026372e-01 5.269619154048e-01 5.291107509985e-01 5.312374709090e-01 5.333419140953e-01 5.354233875755e-01 5.374814424666e-01 5.395148047248e-01 5.415238471027e-01 5.435071812525e-01 5.454651329568e-01 5.473972156038e-01 5.493023082231e-01 5.511797776490e-01 5.530287646623e-01 5.548494773617e-01 5.566421166908e-01 5.584047820732e-01 5.601371102557e-01 5.618385423180e-01 5.635094439280e-01 5.651481670695e-01 5.667549536346e-01 5.683291626209e-01 5.698696765725e-01 5.713763202865e-01 5.728489555665e-01 5.742858537677e-01 5.756883902744e-01 5.770550334720e-01 5.783841657235e-01 5.796771837935e-01 5.809321395656e-01 5.821501140267e-01 5.833288034931e-01 5.844681283236e-01 5.855676498995e-01 5.866280035997e-01 5.876482202767e-01 5.886263010417e-01 5.895629290530e-01 5.904583414098e-01 5.913106608853e-01 5.921203100402e-01 5.928863887510e-01 5.936081941785e-01 5.942863253541e-01 5.949184587306e-01 5.955060283936e-01 5.960473390422e-01 5.965422421744e-01 5.969909588836e-01 5.973924653993e-01 5.977460722130e-01 5.980515207896e-01 5.983094427100e-01 5.985179506789e-01 5.986770807694e-01 5.987870418987e-01 5.988464193629e-01 5.988554475267e-01 5.988133103641e-01 5.987207575005e-01 5.985765771490e-01 5.983788581539e-01 5.981303351273e-01 5.978295902444e-01 5.974749703106e-01 5.970667565794e-01 5.966060151006e-01 5.960910535553e-01 5.955209467446e-01 5.948980808232e-01 5.942192002822e-01 5.934858594193e-01 5.926974858965e-01 5.918527284656e-01 5.909532247781e-01 5.899971071740e-01 5.889850094181e-01 5.879177188919e-01 5.867927404063e-01 5.856124153792e-01 5.843734096183e-01 5.830793327563e-01 5.817279090582e-01 5.803193050975e-01 5.788540871800e-01 5.773302641343e-01 5.757512752493e-01 5.741144132335e-01 5.724196945926e-01 5.706691673651e-01 5.688601883948e-01 5.669952827164e-01 5.650731831946e-01 5.630943576792e-01 5.610590543214e-01 5.589664869069e-01 5.568194440344e-01 5.546144960259e-01 5.523548374702e-01 5.500393742548e-01 5.476688940561e-01 5.452437987158e-01 5.427636574663e-01 5.402305709846e-01 5.376427057470e-01 5.350026213484e-01 5.323095902095e-01 5.295637688448e-01 5.267677182645e-01 5.239192702955e-01 5.210222945620e-01 5.180747082361e-01 5.150777305396e-01 5.120343162783e-01 5.089426652529e-01 5.058057096376e-01 5.026220516623e-01 4.993955170554e-01 4.961248417677e-01 4.928120080746e-01 4.894584739418e-01 4.860640525692e-01 4.826326347020e-01 4.791625349139e-01 4.756570208340e-01 4.721161926154e-01 4.685430953874e-01 4.649403147628e-01 4.613045866147e-01 4.576432678020e-01 4.539541788816e-01 4.502416022598e-01 4.465077329221e-01 4.427522568898e-01 4.389801709456e-01 4.351907624212e-01 4.313894000615e-01 4.275767877094e-01 4.237548861954e-01 4.199277960667e-01 4.160977858596e-01 4.122675376995e-01 4.084395406477e-01 4.046187982998e-01 4.008055912931e-01 3.970054136743e-01 3.932221396077e-01 3.894565263123e-01 3.857157578673e-01 3.820018827239e-01 3.783176511463e-01 3.746697689135e-01 3.710603013406e-01 3.674953957271e-01 3.639773789253e-01 3.605128108199e-01 3.571052937064e-01 3.537598850798e-01 3.504811867628e-01 3.472750091569e-01 3.441448892374e-01 3.410970960462e-01 3.381369393173e-01 3.352699591888e-01 3.325001867407e-01 3.298337059252e-01 3.272755131751e-01 3.248315787956e-01 3.225063621857e-01 3.203046681307e-01 3.182326024636e-01 3.162932807386e-01 3.144926065579e-01 3.128357242850e-01 3.113246164142e-01 3.099654780008e-01 3.087606479423e-01 3.077145979953e-01 3.068295881170e-01 3.061086310452e-01 3.055542864563e-01 3.051667819818e-01 3.049499183535e-01 3.049022455389e-01 3.050263564494e-01 3.053213766104e-01 3.057850187441e-01 3.064195544800e-01 3.072215384205e-01 3.081890949064e-01 3.093205810008e-01 3.106134563461e-01 3.120632690721e-01 3.136685341615e-01 3.154237359256e-01 3.173238792714e-01 3.193672792596e-01 3.215464766926e-01 3.238576118893e-01 3.262941326035e-01 3.288518463451e-01 3.315240851193e-01 3.343059912404e-01 3.371904180097e-01 3.401709931148e-01 3.432438573493e-01 3.464004229881e-01 3.496360839475e-01 3.529433470275e-01 3.563163281775e-01 3.597487135597e-01 3.632350495170e-01 3.667690132384e-01 3.703431027806e-01 3.739529378752e-01 3.775909689125e-01 3.812530316026e-01 3.849311836101e-01 3.886204562944e-01 3.923163288453e-01 3.960110537091e-01 3.997006852718e-01 4.033790280282e-01 4.070402045436e-01 4.106805853693e-01 4.142925757762e-01 4.178740482981e-01 4.214173530544e-01 4.249186424664e-01 4.283730551961e-01 4.317747763791e-01 4.351206702816e-01 4.384044647946e-01 4.416231441279e-01 4.447711571595e-01 4.478433373283e-01 4.508381874126e-01 4.537489506786e-01 4.565716260347e-01 4.593033237673e-01 4.619395696100e-01 4.644761140786e-01 4.669090098955e-01 4.692353606973e-01 4.714495526396e-01 4.735504468811e-01 4.755326211424e-01 4.773922686035e-01 4.791277976742e-01 4.807345526269e-01 4.822089533562e-01 4.835492288171e-01 4.847510641383e-01 4.858122052649e-01 4.867290482126e-01 4.875003409374e-01 4.881202022158e-01 4.885895199908e-01 4.889023943283e-01 4.890597217689e-01 4.890571649584e-01 4.888920015781e-01 4.885636846629e-01 4.880688787527e-01 4.874072639056e-01 4.865749609579e-01 4.855706710023e-01 4.843943399416e-01 4.830426951388e-01 4.815169140085e-01 4.798136337876e-01 4.779337816636e-01 4.758744927453e-01 4.736362806651e-01 4.712195187619e-01 4.686218279111e-01 4.658461752972e-01 4.628887063904e-01 4.597541477588e-01 4.564390823539e-01 4.529449479557e-01 4.492759774444e-01 4.454300987395e-01 4.414119557102e-01 4.372188472713e-01 4.328574127815e-01 4.283288270411e-01 4.236343515749e-01 4.187805846395e-01 4.137660634817e-01 4.086014014302e-01 4.032844112246e-01 3.978255824889e-01 3.922275497888e-01 3.864958946762e-01 3.806398479515e-01 3.746645333839e-01 3.685800277606e-01 3.623931764739e-01 3.561157010127e-01 3.497574205142e-01 3.433291915532e-01 3.368465623813e-01 3.303204548566e-01 3.237693640722e-01 3.172055888141e-01 3.106527515537e-01 3.041270664463e-01 2.976518149235e-01 2.912498154375e-01 2.849480278139e-01 2.787729775947e-01 2.727535235092e-01 2.669257505437e-01 2.613195559801e-01 2.559743737310e-01 2.509259432881e-01 2.462172308020e-01 2.418868650105e-01 2.379774859614e-01 2.345319155847e-01 2.315860181538e-01 2.291842077324e-01 2.273574334449e-01 2.261397352706e-01 2.255536466247e-01 2.256206278169e-01 2.263534548478e-01 2.277561482238e-01 2.298289396419e-01 2.325582472264e-01 2.359323140546e-01 2.399249593637e-01 2.445117271536e-01 2.496615362690e-01 2.553373075292e-01 2.615058860340e-01 2.681269623055e-01 2.751647113635e-01 2.825792067134e-01 2.903361444225e-01 2.983974340830e-01 3.067261388449e-01 3.152946830231e-01 3.240641925760e-01 3.330096946644e-01 3.420981623081e-01 3.513043309078e-01 3.606008203318e-01 3.699625330806e-01 3.793672055173e-01 3.887893294009e-01 3.982104290858e-01 4.076068340511e-01 4.169612876417e-01 4.262539593454e-01 4.354662451647e-01 4.445812331125e-01 4.535814788975e-01 4.624516054810e-01 4.711740904879e-01 4.797372790250e-01 4.881233399970e-01 4.963185762616e-01 5.043123388640e-01 5.120871765972e-01 5.196346320699e-01 5.269368440436e-01 5.339873157448e-01 5.407706940970e-01 5.472775648137e-01 5.534981580602e-01 5.594183769064e-01 5.650329460487e-01 5.703279616382e-01 5.752980338028e-01 5.799328428945e-01 5.842231741499e-01 5.881639981930e-01 5.917449703980e-01 5.949630967605e-01 5.978070515592e-01 6.002762660265e-01 6.023617382106e-01 6.040606493622e-01 6.053701264654e-01 6.062831633649e-01 6.068014720129e-01 6.069188802594e-01 6.066360701964e-01 6.059531720649e-01 6.048692328169e-01 6.033856847966e-01 6.015024349251e-01 5.992252668640e-01 5.965560028105e-01 5.935002915224e-01 5.900627294914e-01 5.862508520232e-01 5.820720008283e-01 5.775354870866e-01 5.726521685912e-01 5.674334909736e-01 5.618924733013e-01 5.560431436633e-01 5.499031506216e-01 5.434891766732e-01 5.368224698366e-01 5.299230378810e-01 5.228147730091e-01 5.155251069084e-01 5.080800722695e-01 5.005101696635e-01 4.928477454725e-01 4.851295796874e-01 4.773919584887e-01 4.696736062243e-01 4.620208614850e-01 4.544765543607e-01 4.470898485436e-01 4.399098213348e-01 4.329902728656e-01 4.263856244224e-01 4.201493388037e-01 4.143399857248e-01 4.090113469879e-01 4.042212716895e-01 4.000202650418e-01 3.964607410931e-01 3.935867561946e-01 3.914396466132e-01 3.900536007101e-01 3.894539299915e-01 3.896601821767e-01 3.906781312933e-01 3.925105708097e-01 3.951455637127e-01 3.985640688648e-01 4.027397458980e-01 4.076357964414e-01 4.132131217330e-01 4.194214994147e-01 4.262118249552e-01 4.335265088548e-01 4.413083466875e-01 4.494997866013e-01 4.580385767436e-01 4.668676655861e-01 4.759250011362e-01 4.851541050479e-01 4.944973425397e-01 5.039004157921e-01 5.133097087682e-01 5.226729021615e-01 5.319430337645e-01 5.410688278765e-01 5.500093884176e-01 5.587197029120e-01 5.671591772818e-01 5.752896111592e-01 5.830729070545e-01 5.904767350392e-01 5.974683993837e-01 6.040159248256e-01 6.100936320282e-01 6.156738821255e-01 6.207338172484e-01 6.252526987300e-01 6.292102446525e-01 6.325889660943e-01 6.353757807995e-01 6.375577345025e-01 6.391254600290e-01 6.400725503853e-01 6.403931212091e-01 6.400872105125e-01 6.391548552364e-01 6.376007412669e-01 6.354328272242e-01 6.326605100137e-01 6.292989998840e-01 6.253637486538e-01 6.208778756249e-01 6.158662865544e-01 6.103564589940e-01 6.043824799952e-01 5.979808061837e-01 5.911942726571e-01 5.840684717583e-01 5.766545692233e-01 5.690089445953e-01 5.611902735719e-01 5.532647464758e-01 5.453031527894e-01 5.373775004524e-01 5.295690463778e-01 5.219574177863e-01 5.146270714868e-01 5.076664720705e-01 5.011612687096e-01 4.951984968863e-01 4.898631352889e-01 4.852346930684e-01 4.813871392235e-01 4.783874880400e-01 4.762893916890e-01 4.751398554785e-01 4.749671443254e-01 4.757870776990e-01 4.776016829553e-01 4.803951621285e-01 4.841401067074e-01 4.887932055949e-01 4.943009393812e-01 5.005974407862e-01 5.076104095095e-01 5.152617140271e-01 5.234667414743e-01 5.321407698149e-01 5.411946984281e-01 5.505451242380e-01 5.601052058161e-01 5.697950272349e-01 5.795364830123e-01 5.892541450658e-01 5.988823306020e-01 6.083553158259e-01 6.176156788222e-01 6.266088460464e-01 6.352901612905e-01 6.436158838949e-01 6.515523356949e-01 6.590681897967e-01 6.661387877547e-01 6.727486447653e-01 6.788785851896e-01 6.845263959445e-01 6.896860794488e-01 6.943582398235e-01 6.985536041848e-01 7.022790075801e-01 7.055544716661e-01 7.083950931297e-01 7.108273427048e-01 7.128749124329e-01 7.145677536418e-01 7.159399985732e-01 7.170205017601e-01 7.178486752568e-01 7.184571182575e-01 7.188848335150e-01 7.191680049242e-01 7.193398678271e-01 7.194403626705e-01 7.194953784744e-01 7.195427019959e-01 7.196066671007e-01 7.197119966655e-01 7.198840789876e-01 7.201366174267e-01 7.204882252726e-01 7.209458524668e-01 7.215176782084e-01 7.222041751940e-01 7.230060404122e-01 7.239186909298e-01 7.249308515827e-01 7.260357507326e-01 7.272170992207e-01 7.284603614135e-01 7.297505612989e-01 7.310698796276e-01 7.324026752383e-01 7.337319089669e-01 7.350437731964e-01 7.363245401086e-01 7.375639895231e-01 7.387566247099e-01 7.398957396551e-01 7.409834249279e-01 7.420227040473e-01 7.430215877929e-01 7.439922664302e-01 7.449527326447e-01 7.459202609090e-01 7.469209681235e-01 7.479813983372e-01 7.491291022099e-01 7.503955183276e-01 7.518114252688e-01 7.534075455077e-01 7.552099871593e-01 7.572473143799e-01 7.595387730960e-01 7.620991299506e-01 7.649392819877e-01 7.680572565461e-01 7.714475258201e-01 7.750912176402e-01 7.789629335670e-01 7.830257178331e-01 7.872331788255e-01 7.915322309817e-01 7.958582323251e-01 8.001429314991e-01 8.043102298379e-01 8.082819763530e-01 8.119783394844e-01 8.153172928030e-01 8.182218653603e-01 8.206172519506e-01 8.224346009759e-01 8.236148150993e-01 8.241074028354e-01 8.238763510764e-01 8.228972574889e-01 8.211607847049e-01 8.186773880057e-01 8.154704282727e-01 8.115855145509e-01 8.070857511965e-01 8.020530314869e-01 7.965851790940e-01 7.908004831928e-01 7.848283787307e-01 7.788139812599e-01 7.729094167016e-01 7.672741769583e-01 7.620664861127e-01 7.574411604439e-01 7.535454414533e-01 7.505083581834e-01 7.484410576468e-01 7.474319998449e-01 7.475369252045e-01 7.487867494281e-01 7.511780555322e-01 7.546802391871e-01 7.592335652922e-01 7.647540869970e-01 7.711404670985e-01 7.782739467094e-01 7.860290002301e-01 7.942731752047e-01 8.028787647284e-01 8.117167699448e-01 8.206719021870e-01 8.296343781436e-01 8.385066006730e-01 8.472074922302e-01 8.556610301231e-01 8.638109890144e-01 8.716071448618e-01 8.790099428922e-01 8.859889563749e-01 8.925174619537e-01 8.985807535933e-01 9.041596904342e-01 9.092429843028e-01 9.138208808641e-01 9.178847351782e-01 9.214322911672e-01 9.244609583946e-01 9.269776626081e-01 9.289891776363e-01 9.305191122210e-01 9.315939420594e-01 9.322526210359e-01 9.325487474975e-01 9.325405346378e-01 9.323048680302e-01 9.319207319113e-01 9.314756193432e-01 9.310646882336e-01 9.307702861671e-01 9.306786212224e-01 9.308578984442e-01 9.313678722601e-01 9.322441259801e-01 9.335054077427e-01 9.351554367727e-01 9.371724895586e-01 9.395334096819e-01 9.422020252957e-01 9.451494729900e-01 9.483563796999e-01 9.518146027680e-01 9.555586458181e-01 9.596308245970e-01 9.641216915138e-01 9.691393579334e-01 9.748137594639e-01 9.812925116672e-01 9.886998439995e-01 9.971611929465e-01 1.006740684537e+00 1.017461318347e+00 1.029276545007e+00 1.042056894270e+00 1.051932121747e+00 1.061059773186e+00 1.070089861221e+00 1.079783817151e+00 1.090635166402e+00 1.102625474562e+00 1.115190783410e+00 1.127382776800e+00 1.138192889206e+00 1.146917691219e+00 1.153372188957e+00 1.157918170215e+00 1.161319946273e+00 1.164458021178e+00 1.167955426993e+00 1.171969337761e+00 1.176160974353e+00 1.179833232867e+00 1.182231061350e+00 1.182888525230e+00 1.181800372382e+00 1.179434050388e+00 1.176587385816e+00 1.174078664242e+00 1.172403209922e+00 1.171552775533e+00 1.171021364935e+00 1.169968495171e+00 1.167557685245e+00 1.163291732737e+00 1.157179325447e+00 1.149738018782e+00 1.141834562674e+00 1.134364106889e+00 1.127903590953e+00 1.122547925964e+00 1.117911506713e+00 1.113294352150e+00 1.108026158749e+00 1.101774542144e+00 1.094677204406e+00 1.087315751560e+00 1.080524566103e+00 1.075044169469e+00 1.071213809450e+00 1.068859931544e+00 1.067361493359e+00 1.065884368502e+00 1.063754504014e+00 1.060743302631e+00 1.057148820266e+00 1.053721514803e+00 1.051407333466e+00 1.050967869554e+00 1.052690013395e+00 1.056310163354e+00 1.061113251548e+00 1.066218243478e+00 1.070953052068e+00 1.075101209602e+00 1.078957458217e+00 1.083224567495e+00 1.088739801634e+00 1.096121773700e+00 1.105518854556e+00 1.116543856756e+00 1.128344417187e+00 1.140043957325e+00 1.133698284871e+00 1.080236769719e+00 9.960681504708e-01 9.148878501253e-01 8.766251182301e-01 9.036552707338e-01 9.810194814412e-01 1.070841958990e+00 1.138270330541e+00 1.162708531490e+00 1.139313948246e+00 1.078242324841e+00 1.003390721803e+00 9.475611139455e-01 9.387386196547e-01 9.810144131652e-01 1.051701105836e+00 1.118977086880e+00 1.157847442786e+00 1.156029646189e+00 1.114631151623e+00 1.047677352342e+00 9.802361802307e-01 9.418427810221e-01 9.518459729375e-01 1.005481496900e+00 1.078045621329e+00 1.141226807568e+00 1.174563020729e+00 1.169129325188e+00 1.128045645174e+00 1.065960550414e+00 1.006659492083e+00 9.759452856052e-01 9.882448659096e-01 1.036683377713e+00 1.098481327506e+00 1.149083283251e+00 1.171849408209e+00 1.161327053085e+00 1.123371765273e+00 1.073252750627e+00 1.031173855710e+00 1.013972011718e+00 1.026037588238e+00 1.057204389475e+00 1.090063637370e+00 1.109586108253e+00 1.108595479451e+00 1.089007985840e+00 1.060006504475e+00 1.033938655716e+00 1.020636412135e+00 1.022549740517e+00 1.034249602592e+00 1.046451562257e+00 1.051442507827e+00 1.046411504020e+00 1.033995645945e+00 1.020430363772e+00 1.012196251578e+00 1.012730655401e+00 1.020820371416e+00 1.031786827471e+00 1.040179121617e+00 1.042312827507e+00 1.037444719355e+00 1.027555322757e+00 1.016274331811e+00 1.007372041891e+00 1.003549448555e+00 1.005671100513e+00 1.012731726153e+00 1.022234752282e+00 1.030872400732e+00 1.035394544737e+00 1.033524899617e+00 1.024956783810e+00 1.011866400330e+00 9.987379460145e-01 9.909045177333e-01 9.921417592250e-01 1.002470915507e+00 1.017690055836e+00 1.031307054628e+00 1.037546030961e+00 1.034043357162e+00 1.022995474273e+00 1.010393734815e+00 1.003296760192e+00 1.006020878322e+00 1.017569282229e+00 1.032121361131e+00 1.042436655264e+00 1.043710500626e+00 1.035991837964e+00 1.024233315258e+00 1.015831176708e+00 1.016565093853e+00 1.027503807190e+00 1.072200059396e+00
 1.045895189900e-01 1.042452622574e-01 1.038644121521e-01 1.034479497058e-01 1.030444938396e-01 1.027007259404e-01 1.024217926877e-01 1.021803610787e-01 1.019514019038e-01 1.017283917779e-01 1.015129525996e-01 1.013088741575e-01 1.011179235134e-01 1.009398102002e-01 1.007795059370e-01 1.006495736535e-01 1.005662622512e-01 1.005226817507e-01 1.004771999534e-01 1.003887101597e-01 1.002619329092e-01 1.001546562458e-01 1.001251761387e-01 1.001781332219e-01 1.002616982828e-01 1.003164333922e-01 1.003228973268e-01 1.003142665472e-01 1.003469190410e-01 1.004579159973e-01 1.006387160083e-01 1.008491206424e-01 1.010543961746e-01 1.012451520145e-01 1.014331601648e-01 1.016300139699e-01 1.018496867284e-01 1.021110678402e-01 1.024283884850e-01 1.027925643939e-01 1.031687929088e-01 1.035207411057e-01 1.038347225196e-01 1.041345304739e-01 1.044639486422e-01 1.048590575747e-01 1.053243539275e-01 1.058290468133e-01 1.063316847548e-01 1.068049093404e-01 1.072546905548e-01 1.077061348858e-01 1.081918234106e-01 1.087383709093e-01 1.093487483604e-01 1.099974155083e-01 1.106429478893e-01 1.112528246386e-01 1.118273395675e-01 1.123992731805e-01 1.130102224478e-01 1.136853104350e-01 1.144133231204e-01 1.151585797311e-01 1.158859083881e-01 1.165798142774e-01 1.172499663709e-01 1.179251880248e-01 1.186362173372e-01 1.194059055757e-01 1.202344615915e-01 1.210848963566e-01 1.219104071738e-01 1.226778090546e-01 1.234010035133e-01 1.241360473653e-01 1.249393207060e-01 1.258265911624e-01 1.267567928896e-01 1.276629078722e-01 1.285011302569e-01 1.292784149196e-01 1.300468953320e-01 1.308664818868e-01 1.317663949462e-01 1.327285076540e-01 1.336993522892e-01 1.346205150431e-01 1.354660308400e-01 1.362628555576e-01 1.370750030567e-01 1.379610077285e-01 1.389309210948e-01 1.399402163655e-01 1.409191242453e-01 1.418221334745e-01 1.426593495162e-01 1.434884982175e-01 1.443744623675e-01 1.453425905984e-01 1.463673971039e-01 1.473891509828e-01 1.483589945260e-01 1.492695898801e-01 1.501564399969e-01 1.510712383634e-01 1.520443693872e-01 1.530671720544e-01 1.541068855843e-01 1.551332675997e-01 1.561334054525e-01 1.571142465246e-01 1.580895386042e-01 1.590706006517e-01 1.600701127741e-01 1.610971761034e-01 1.621564755082e-01 1.632351237693e-01 1.643015890178e-01 1.653234349208e-01 1.662942482028e-01 1.672451288550e-01 1.682261598768e-01 1.692728360120e-01 1.703730174535e-01 1.714716599615e-01 1.725071468311e-01 1.734615534212e-01 1.743751681824e-01 1.753156948358e-01 1.763275927034e-01 1.774020881879e-01 1.784891719161e-01 1.795366178015e-01 1.805254301201e-01 1.814801331945e-01 1.824397171705e-01 1.834345949236e-01 1.844726427386e-01 1.855419041593e-01 1.866215145113e-01 1.876880413516e-01 1.887223736272e-01 1.897191945615e-01 1.906930111131e-01 1.916777044274e-01 1.927068437091e-01 1.937842434814e-01 1.948742619448e-01 1.959268364878e-01 1.969116771837e-01 1.978451351266e-01 1.987771151381e-01 1.997547119274e-01 2.007840394309e-01 2.018297187055e-01 2.028487194243e-01 2.038205213369e-01 2.047608131460e-01 2.057010485093e-01 2.066649717386e-01 2.076531469894e-01 2.086528675774e-01 2.096505139797e-01 2.106396563251e-01 2.116167286000e-01 2.125810177509e-01 2.135354518004e-01 2.144892898182e-01 2.154499346534e-01 2.164203653145e-01 2.173935498956e-01 2.183576192010e-01 2.193069027601e-01 2.202457926869e-01 2.211812234669e-01 2.221174194792e-01 2.230540359593e-01 2.239906937688e-01 2.249280874590e-01 2.258662195578e-01 2.268016689720e-01 2.277268713442e-01 2.286389187850e-01 2.295429326037e-01 2.304478286542e-01 2.313587108650e-01 2.322667135464e-01 2.331640310713e-01 2.340488032631e-01 2.349269086238e-01 2.358061177898e-01 2.366876632853e-01 2.375625851148e-01 2.384292607300e-01 2.392889806756e-01 2.401499791082e-01 2.410168926658e-01 2.418824343403e-01 2.427387495433e-01 2.435829687519e-01 2.444201116717e-01 2.452570037219e-01 2.460953314337e-01 2.469282537093e-01 2.477495326385e-01 2.485592163118e-01 2.493627349176e-01 2.501655504177e-01 2.509671345267e-01 2.517611234716e-01 2.525444351678e-01 2.533197264492e-01 2.540913028888e-01 2.548631428160e-01 2.556320616339e-01 2.563942240983e-01 2.571480894424e-01 2.578958541710e-01 2.586396792597e-01 2.593807930409e-01 2.601163791824e-01 2.608428233402e-01 2.615628788661e-01 2.622775643474e-01 2.629871151329e-01 2.636903920307e-01 2.643852759267e-01 2.650712354253e-01 2.657512680129e-01 2.664284479970e-01 2.671007548941e-01 2.677664998386e-01 2.684235336206e-01 2.690731274768e-01 2.697172968323e-01 2.703575396440e-01 2.709928785385e-01 2.716195916540e-01 2.722390638677e-01 2.728509943272e-01 2.734565482734e-01 2.740560023034e-01 2.746475054584e-01 2.752314210286e-01 2.758088327670e-01 2.763803121483e-01 2.769446340962e-01 2.775009605629e-01 2.780499436795e-01 2.785923830099e-01 2.791281416322e-01 2.796575857218e-01 2.801783072779e-01 2.806916420357e-01 2.811976085948e-01 2.816956487647e-01 2.821869678311e-01 2.826695305144e-01 2.831451856639e-01 2.836134184406e-01 2.840749649491e-01 2.845274004698e-01 2.849732342180e-01 2.854099767968e-01 2.858402404684e-01 2.862623383917e-01 2.866765723308e-01 2.870819207496e-01 2.874789664887e-01 2.878691603209e-01 2.882509149896e-01 2.886253263607e-01 2.889900284294e-01 2.893463804504e-01 2.896950526064e-01 2.900362780245e-01 2.903692826297e-01 2.906943153998e-01 2.910109940678e-01 2.913183485459e-01 2.916173026600e-01 2.919079946281e-01 2.921908287962e-01 2.924661813626e-01 2.927333577428e-01 2.929904072341e-01 2.932390398979e-01 2.934791045751e-01 2.937114425051e-01 2.939346147173e-01 2.941493110137e-01 2.943548130209e-01 2.945509967405e-01 2.947388323517e-01 2.949182716503e-01 2.950886164270e-01 2.952501386035e-01 2.954018478704e-01 2.955454678792e-01 2.956800471354e-01 2.958070910699e-01 2.959243677687e-01 2.960320904301e-01 2.961307800746e-01 2.962206707320e-01 2.963027297727e-01 2.963759539445e-01 2.964397140229e-01 2.964944577441e-01 2.965395837544e-01 2.965754004405e-01 2.966028263641e-01 2.966215097085e-01 2.966319218523e-01 2.966321758319e-01 2.966234451986e-01 2.966042423250e-01 2.965767098518e-01 2.965399313141e-01 2.964956025852e-01 2.964416716055e-01 2.963796785300e-01 2.963066211687e-01 2.962240135191e-01 2.961318217440e-01 2.960314937685e-01 2.959226275763e-01 2.958056182834e-01 2.956799735913e-01 2.955439331057e-01 2.953981639532e-01 2.952426036929e-01 2.950778026269e-01 2.949055067862e-01 2.947243813683e-01 2.945342020901e-01 2.943346302781e-01 2.941259388473e-01 2.939077725406e-01 2.936804499821e-01 2.934450562080e-01 2.932007925186e-01 2.929482881899e-01 2.926868543776e-01 2.924156244881e-01 2.921363260631e-01 2.918481631885e-01 2.915517251386e-01 2.912475533120e-01 2.909341907114e-01 2.906117819935e-01 2.902814893311e-01 2.899432020515e-01 2.895963620325e-01 2.892418231273e-01 2.888785831510e-01 2.885066904276e-01 2.881282410582e-01 2.877410010856e-01 2.873458485392e-01 2.869429211063e-01 2.865311349645e-01 2.861124197127e-01 2.856857838007e-01 2.852528420634e-01 2.848118519449e-01 2.843636854337e-01 2.839064456483e-01 2.834417059401e-01 2.829716042173e-01 2.824951995948e-01 2.820121623097e-01 2.815228858427e-01 2.810255274463e-01 2.805213676935e-01 2.800109612333e-01 2.794946824301e-01 2.789732713555e-01 2.784462896522e-01 2.779126404646e-01 2.773739548191e-01 2.768292570417e-01 2.762782898691e-01 2.757230351772e-01 2.751620196400e-01 2.745960326669e-01 2.740257929590e-01 2.734523036104e-01 2.728728794659e-01 2.722897055204e-01 2.717012819935e-01 2.711086427769e-01 2.705133896558e-01 2.699152477645e-01 2.693149118465e-01 2.687106296131e-01 2.681030628210e-01 2.674927367395e-01 2.668795113358e-01 2.662644849537e-01 2.656483172434e-01 2.650314690250e-01 2.644131146088e-01 2.637925446335e-01 2.631708435315e-01 2.625489457204e-01 2.619272074353e-01 2.613052151711e-01 2.606846531210e-01 2.600639008354e-01 2.594433886319e-01 2.588238534829e-01 2.582054519305e-01 2.575902018610e-01 2.569776271538e-01 2.563666608853e-01 2.557575069781e-01 2.551509496283e-01 2.545480124915e-01 2.539483130602e-01 2.533546169276e-01 2.527647800041e-01 2.521793045637e-01 2.515987258238e-01 2.510230415423e-01 2.504536064490e-01 2.498912153149e-01 2.493353400037e-01 2.487869290876e-01 2.482458036262e-01 2.477124252283e-01 2.471875504641e-01 2.466723479017e-01 2.461656206798e-01 2.456699415504e-01 2.451834113801e-01 2.447072719784e-01 2.442430938446e-01 2.437902666438e-01 2.433508901943e-01 2.429225211929e-01 2.425071310119e-01 2.421050727279e-01 2.417178792388e-01 2.413449167693e-01 2.409880283206e-01 2.406460832119e-01 2.403186065680e-01 2.400083217216e-01 2.397145256963e-01 2.394387202137e-01 2.391810510737e-01 2.389418709130e-01 2.387213971598e-01 2.385193990120e-01 2.383380439709e-01 2.381766405345e-01 2.380362346714e-01 2.379179033751e-01 2.378203189768e-01 2.377450570205e-01 2.376928976121e-01 2.376634048106e-01 2.376584270377e-01 2.376780586778e-01 2.377214727834e-01 2.377903313173e-01 2.378832862800e-01 2.380029122883e-01 2.381498655944e-01 2.383231296331e-01 2.385236387170e-01 2.387505926972e-01 2.390064158982e-01 2.392899946027e-01 2.396019967160e-01 2.399432606742e-01 2.403128848579e-01 2.407133143100e-01 2.411425086894e-01 2.416016469589e-01 2.420910452310e-01 2.426113150967e-01 2.431626373233e-01 2.437447759207e-01 2.443577801345e-01 2.450018966834e-01 2.456769931168e-01 2.463839717919e-01 2.471230518077e-01 2.478937739925e-01 2.486964482582e-01 2.495309204811e-01 2.503968190734e-01 2.512959071653e-01 2.522255838615e-01 2.531882757671e-01 2.541832989302e-01 2.552095551581e-01 2.562675771232e-01 2.573583180654e-01 2.584806958343e-01 2.596346259581e-01 2.608197628861e-01 2.620364498980e-01 2.632853243310e-01 2.645646104049e-01 2.658746642452e-01 2.672163327716e-01 2.685877710017e-01 2.699902201110e-01 2.714220398902e-01 2.728845383377e-01 2.743757608069e-01 2.758972217518e-01 2.774476816013e-01 2.790272513180e-01 2.806344735568e-01 2.822703752292e-01 2.839340062385e-01 2.856254043820e-01 2.873439938665e-01 2.890895269374e-01 2.908615898899e-01 2.926597213193e-01 2.944836382118e-01 2.963330058910e-01 2.982069380814e-01 3.001060277611e-01 3.020294611598e-01 3.039762227845e-01 3.059469039971e-01 3.079398081246e-01 3.099559117734e-01 3.119943510542e-01 3.140540276791e-01 3.161356331316e-01 3.182381216970e-01 3.203595775905e-01 3.225028479246e-01 3.246656520524e-01 3.268462781536e-01 3.290465286036e-01 3.312646552716e-01 3.335000819397e-01 3.357535001878e-01 3.380240438168e-01 3.403106232781e-01 3.426125032912e-01 3.449303873961e-01 3.472635952185e-01 3.496105606392e-01 3.519722738999e-01 3.543469749752e-01 3.567350113456e-01 3.591356907260e-01 3.615484071019e-01 3.639727199568e-01 3.664085188169e-01 3.688545774414e-01 3.713113136051e-01 3.737782055603e-01 3.762532191171e-01 3.787387706188e-01 3.812314441882e-01 3.837317417630e-01 3.862400253790e-01 3.887548351040e-01 3.912760334721e-01 3.938032438997e-01 3.963356422886e-01 3.988732006988e-01 4.014150226212e-01 4.039614684130e-01 4.065105961225e-01 4.090632275597e-01 4.116173729763e-01 4.141748900371e-01 4.167329868202e-01 4.192918888555e-01 4.218521400083e-01 4.244122065702e-01 4.269713691686e-01 4.295297005236e-01 4.320867371667e-01 4.346420841451e-01 4.371949761887e-01 4.397440247039e-01 4.422903449711e-01 4.448325945668e-01 4.473702505068e-01 4.499031927889e-01 4.524302688631e-01 4.549518452734e-01 4.574667101244e-01 4.599744238809e-01 4.624750268846e-01 4.649680270372e-01 4.674519363745e-01 4.699263311510e-01 4.723918490608e-01 4.748477560297e-01 4.772926298863e-01 4.797269486061e-01 4.821487289946e-01 4.845587702686e-01 4.869564119882e-01 4.893414255128e-01 4.917121565170e-01 4.940692383969e-01 4.964112701010e-01 4.987382334266e-01 5.010491295574e-01 5.033444969852e-01 5.056226571584e-01 5.078836439792e-01 5.101272694242e-01 5.123520774459e-01 5.145582209115e-01 5.167449411150e-01 5.189118979647e-01 5.210587022128e-01 5.231837715434e-01 5.252883510591e-01 5.273707018399e-01 5.294300878222e-01 5.314663443061e-01 5.334798845735e-01 5.354690430814e-01 5.374334834078e-01 5.393725651539e-01 5.412865015161e-01 5.431737388437e-01 5.450348264961e-01 5.468684918011e-01 5.486743130818e-01 5.504520223483e-01 5.522011192281e-01 5.539199458151e-01 5.556100950762e-01 5.572697622477e-01 5.588983175008e-01 5.604950208866e-01 5.620603906922e-01 5.635935009699e-01 5.650935808481e-01 5.665595338463e-01 5.679926172438e-01 5.693904501699e-01 5.707538838825e-01 5.720812922318e-01 5.733733423942e-01 5.746287865575e-01 5.758467550767e-01 5.770280044758e-01 5.781708037379e-01 5.792754097682e-01 5.803409137815e-01 5.813676212418e-01 5.823533093570e-01 5.832998083767e-01 5.842044150945e-01 5.850687354812e-01 5.858907862292e-01 5.866709725732e-01 5.874072990714e-01 5.881016675542e-01 5.887517178619e-01 5.893583868417e-01 5.899201863861e-01 5.904364410378e-01 5.909081412345e-01 5.913339666286e-01 5.917131155269e-01 5.920457368650e-01 5.923320227071e-01 5.925703779607e-01 5.927609194998e-01 5.929028345610e-01 5.929966735143e-01 5.930407727396e-01 5.930358806382e-01 5.929811796197e-01 5.928765574091e-01 5.927214856052e-01 5.925151912951e-01 5.922584642010e-01 5.919502884580e-01 5.915896757018e-01 5.911784614350e-01 5.907133970546e-01 5.901959168742e-01 5.896253836343e-01 5.890020270008e-01 5.883250748153e-01 5.875942102284e-01 5.868106552849e-01 5.859711581652e-01 5.850784566762e-01 5.841308748576e-01 5.831285298554e-01 5.820721347809e-01 5.809589097531e-01 5.797925349852e-01 5.785702420530e-01 5.772917714196e-01 5.759583140818e-01 5.745689110951e-01 5.731252503897e-01 5.716245158104e-01 5.700682554396e-01 5.684562227459e-01 5.667889346543e-01 5.650662410116e-01 5.632878882663e-01 5.614541418106e-01 5.595645478005e-01 5.576196621324e-01 5.556203012840e-01 5.535653621892e-01 5.514565611071e-01 5.492920283580e-01 5.470736604965e-01 5.448018891459e-01 5.424757026507e-01 5.400969652119e-01 5.376641039990e-01 5.351798442250e-01 5.326422203729e-01 5.300539061478e-01 5.274138774456e-01 5.247233086350e-01 5.219829235987e-01 5.191923733684e-01 5.163531690733e-01 5.134668557176e-01 5.105319116966e-01 5.075509745470e-01 5.045232303860e-01 5.014514533885e-01 4.983354703938e-01 4.951751696373e-01 4.919738837708e-01 4.887305790364e-01 4.854486435161e-01 4.821263194291e-01 4.787673015637e-01 4.753720313467e-01 4.719413293205e-01 4.684774203396e-01 4.649809893731e-01 4.614550655060e-01 4.578990320271e-01 4.543159275284e-01 4.507085206445e-01 4.470753913927e-01 4.434218739161e-01 4.397479725611e-01 4.360567579264e-01 4.323502248854e-01 4.286296889132e-01 4.248991951942e-01 4.211587787571e-01 4.174144938153e-01 4.136657464788e-01 4.099167763303e-01 4.061700912390e-01 4.024283193689e-01 3.986960085633e-01 3.949750294092e-01 3.912683990960e-01 3.875803810201e-01 3.839142475713e-01 3.802739126795e-01 3.766626598857e-01 3.730846157586e-01 3.695441757263e-01 3.660448663602e-01 3.625915872880e-01 3.591884245030e-01 3.558401641344e-01 3.525504002712e-01 3.493247408016e-01 3.461680848701e-01 3.430838502754e-01 3.400789432832e-01 3.371565154414e-01 3.343223936686e-01 3.315830343680e-01 3.289408363458e-01 3.264031781504e-01 3.239730827613e-01 3.216572856087e-01 3.194600432161e-01 3.173859470231e-01 3.154401464551e-01 3.136270223939e-01 3.119512411265e-01 3.104157731726e-01 3.090253172952e-01 3.077842673951e-01 3.066947465587e-01 3.057611272547e-01 3.049846233271e-01 3.043689906357e-01 3.039142605787e-01 3.036252656913e-01 3.034993509652e-01 3.035391205672e-01 3.037455235066e-01 3.041169832154e-01 3.046534569661e-01 3.053534713329e-01 3.062155991209e-01 3.072376534872e-01 3.084177730255e-01 3.097531354316e-01 3.112395755878e-01 3.128750309090e-01 3.146530179079e-01 3.165733043124e-01 3.186278524189e-01 3.208138038986e-01 3.231251316400e-01 3.255571736561e-01 3.281048567233e-01 3.307624659919e-01 3.335235699976e-01 3.363827452628e-01 3.393354428645e-01 3.423729897261e-01 3.454912419212e-01 3.486850249597e-01 3.519462646043e-01 3.552702942507e-01 3.586496642923e-01 3.620805617573e-01 3.655554473860e-01 3.690690873787e-01 3.726155451924e-01 3.761883402849e-01 3.797825475064e-01 3.833916701135e-01 3.870118510872e-01 3.906351589469e-01 3.942580662921e-01 3.978738679928e-01 4.014775086223e-01 4.050646567584e-01 4.086298426222e-01 4.121672389314e-01 4.156729600534e-01 4.191412065535e-01 4.225688171950e-01 4.259473245676e-01 4.292774048691e-01 4.325501519153e-01 4.357633986225e-01 4.389114791700e-01 4.419910511802e-01 4.449969210411e-01 4.479246234408e-01 4.507715597377e-01 4.535332603099e-01 4.562041395177e-01 4.587820248838e-01 4.612623870819e-01 4.636418326875e-01 4.659164821849e-01 4.680821055541e-01 4.701370764980e-01 4.720749149685e-01 4.738954639083e-01 4.755926888379e-01 4.771649941175e-01 4.786089756927e-01 4.799208728786e-01 4.810982177654e-01 4.821372476336e-01 4.830365129296e-01 4.837913200897e-01 4.844002734017e-01 4.848616916274e-01 4.851700649539e-01 4.853272277385e-01 4.853267274246e-01 4.851689339754e-01 4.848511227300e-01 4.843705734816e-01 4.837263077820e-01 4.829148606970e-01 4.819377013875e-01 4.807893416434e-01 4.794722858619e-01 4.779811058332e-01 4.763178994929e-01 4.744815705231e-01 4.724687363009e-01 4.702819892252e-01 4.679172307148e-01 4.653771165753e-01 4.626600517434e-01 4.597664204855e-01 4.566959492742e-01 4.534493722217e-01 4.500285860266e-01 4.464308068355e-01 4.426617026893e-01 4.387194228413e-01 4.346066060761e-01 4.303264839727e-01 4.258771952643e-01 4.212663432196e-01 4.164929096960e-01 4.115631155325e-01 4.064790920333e-01 4.012433690965e-01 3.958645536730e-01 3.903425153904e-01 3.846889617531e-01 3.789035539800e-01 3.729981710724e-01 3.669770677915e-01 3.608492007655e-01 3.546245962345e-01 3.483105125797e-01 3.419199655935e-01 3.354634098379e-01 3.289541409440e-01 3.224063287672e-01 3.158350710106e-01 3.092565859688e-01 3.026898068946e-01 2.961557683206e-01 2.896740004433e-01 2.832710040465e-01 2.769697013484e-01 2.707994476485e-01 2.647905443129e-01 2.589747587185e-01 2.533885415639e-01 2.480649701374e-01 2.430471791892e-01 2.383719116124e-01 2.340832700024e-01 2.302219210724e-01 2.268306861894e-01 2.239493901375e-01 2.216160047844e-01 2.198682198453e-01 2.187339890593e-01 2.182403095295e-01 2.184022189434e-01 2.192347150763e-01 2.207391353263e-01 2.229115579713e-01 2.257423093899e-01 2.292082306292e-01 2.332912884810e-01 2.379585395473e-01 2.431787332116e-01 2.489156485983e-01 2.551326816763e-01 2.617907504081e-01 2.688517677114e-01 2.762794145014e-01 2.840333273178e-01 2.920811257650e-01 3.003846492838e-01 3.089136524665e-01 3.176357490563e-01 3.265193816634e-01 3.355400034706e-01 3.446651556243e-01 3.538753996607e-01 3.631406436007e-01 3.724424618396e-01 3.817563461224e-01 3.910608703736e-01 4.003386270502e-01 4.095677242759e-01 4.187325031421e-01 4.278124924181e-01 4.367926058292e-01 4.456563714544e-01 4.543875072272e-01 4.629718782397e-01 4.713927625255e-01 4.796400419322e-01 4.876951935030e-01 4.955491158358e-01 5.031859696051e-01 5.105948017123e-01 5.177647755387e-01 5.246810005175e-01 5.313362269777e-01 5.377158918175e-01 5.438136681712e-01 5.496151466683e-01 5.551127819348e-01 5.602995231289e-01 5.651610723255e-01 5.696962924363e-01 5.738896254004e-01 5.777392258688e-01 5.812356574047e-01 5.843727111009e-01 5.871451779909e-01 5.895446516944e-01 5.915709966686e-01 5.932141452946e-01 5.944750925024e-01 5.953479044498e-01 5.958298977678e-01 5.959198596655e-01 5.956155233640e-01 5.949186044072e-01 5.938263323403e-01 5.923406511331e-01 5.904638979406e-01 5.881971877641e-01 5.855463666292e-01 5.825144261051e-01 5.791068337949e-01 5.753307683742e-01 5.711928440189e-01 5.667026098811e-01 5.618699532590e-01 5.567073444229e-01 5.512252524541e-01 5.454395335114e-01 5.393652154012e-01 5.330210073206e-01 5.264239815314e-01 5.195966793742e-01 5.125623334355e-01 5.053441314145e-01 4.979708541362e-01 4.904712050492e-01 4.828778187455e-01 4.752236848205e-01 4.675473357376e-01 4.598861191948e-01 4.522842815199e-01 4.447852741562e-01 4.374358801034e-01 4.302869788262e-01 4.233895064359e-01 4.167983018985e-01 4.105670461439e-01 4.047529689947e-01 3.994111189671e-01 3.945966599320e-01 3.903650542678e-01 3.867638345479e-01 3.838435413435e-01 3.816412901157e-01 3.801952060169e-01 3.795309097101e-01 3.796684948650e-01 3.806172246032e-01 3.823767914007e-01 3.849411474565e-01 3.882882915035e-01 3.923952320886e-01 3.972251719558e-01 4.027391858727e-01 4.088894389947e-01 4.156236993049e-01 4.228902609726e-01 4.306276627518e-01 4.387812809312e-01 4.472894726052e-01 4.560927565192e-01 4.651343890174e-01 4.743541725139e-01 4.836978772048e-01 4.931094667013e-01 5.025370587089e-01 5.119285310296e-01 5.212351524135e-01 5.304115158132e-01 5.394109142819e-01 5.481926109773e-01 5.567140001058e-01 5.649380581193e-01 5.728276234908e-01 5.803483377561e-01 5.874692567679e-01 5.941589867619e-01 6.003892289908e-01 6.061323365862e-01 6.113676491704e-01 6.160704519126e-01 6.202220910956e-01 6.238037371744e-01 6.268010402670e-01 6.292010706904e-01 6.309909846581e-01 6.321656793968e-01 6.327162494049e-01 6.326413566265e-01 6.319391866442e-01 6.306125050011e-01 6.286667802753e-01 6.261097963011e-01 6.229533272083e-01 6.192109318811e-01 6.149030636723e-01 6.100496692073e-01 6.046754239968e-01 5.988122114842e-01 5.924916653397e-01 5.857523441558e-01 5.786368377247e-01 5.711913124366e-01 5.634671076104e-01 5.555224005905e-01 5.474147657479e-01 5.392137967851e-01 5.309888749855e-01 5.228140864926e-01 5.147704573113e-01 5.069404901753e-01 4.994098588584e-01 4.922657498752e-01 4.855982964562e-01 4.794953138735e-01 4.740424530736e-01 4.693211428659e-01 4.654053495693e-01 4.623628873153e-01 4.602483619325e-01 4.591067904759e-01 4.589650352061e-01 4.598391288147e-01 4.617259713426e-01 4.646083149450e-01 4.684549271964e-01 4.732180282008e-01 4.788407664209e-01 4.852527830919e-01 4.923808173724e-01 5.001387795660e-01 5.084437084231e-01 5.172041443681e-01 5.263323347568e-01 5.357433245520e-01 5.453459489950e-01 5.550630061040e-01 5.648131437491e-01 5.745238164518e-01 5.841263706727e-01 5.935562198230e-01 6.027562771884e-01 6.116730007946e-01 6.202616487222e-01 6.284784963277e-01 6.362918667075e-01 6.436699316746e-01 6.505896272639e-01 6.570332375859e-01 6.629863034761e-01 6.684456280868e-01 6.734025879803e-01 6.778641502428e-01 6.818376409959e-01 6.853334276728e-01 6.883705520177e-01 6.909653779687e-01 6.931462119296e-01 6.949368561816e-01 6.963708904942e-01 6.974794268006e-01 6.982972179159e-01 6.988644160816e-01 6.992136657571e-01 6.993901101677e-01 6.994271458699e-01 6.993653516601e-01 6.992422382720e-01 6.990904040842e-01 6.989508727714e-01 6.988439081253e-01 6.988063574972e-01 6.988581748092e-01 6.990202563809e-01 6.993118797609e-01 6.997404926785e-01 7.003199393100e-01 7.010499679231e-01 7.019323335981e-01 7.029628920129e-01 7.041337678034e-01 7.054354171993e-01 7.068523230085e-01 7.083711069744e-01 7.099732922198e-01 7.116414012494e-01 7.133562132760e-01 7.151002676252e-01 7.168560040552e-01 7.186066828797e-01 7.203401740902e-01 7.220444170160e-01 7.237110098517e-01 7.253362841479e-01 7.269185322262e-01 7.284617154701e-01 7.299714121522e-01 7.314599087957e-01 7.329409799407e-01 7.344335488007e-01 7.359582377165e-01 7.375388873388e-01 7.392016235931e-01 7.409718569329e-01 7.428758461683e-01 7.449374336563e-01 7.471820942009e-01 7.496270060481e-01 7.522882088460e-01 7.551728023244e-01 7.582834243976e-01 7.616177280683e-01 7.651582788003e-01 7.688865877577e-01 7.727677050897e-01 7.767639065171e-01 7.808269366847e-01 7.849000965682e-01 7.889216869146e-01 7.928207626176e-01 7.965278957055e-01 7.999656150863e-01 8.030581587098e-01 8.057323646920e-01 8.079141036455e-01 8.095391664505e-01 8.105464665456e-01 8.108857980904e-01 8.105173126996e-01 8.094135444323e-01 8.075623659646e-01 8.049660240632e-01 8.016442163272e-01 7.976341187023e-01 7.929921463687e-01 7.877920416485e-01 7.821252498073e-01 7.761027960962e-01 7.698498812102e-01 7.635062805800e-01 7.572223704133e-01 7.511574616862e-01 7.454723196330e-01 7.403265560143e-01 7.358748829898e-01 7.322562756833e-01 7.295961920414e-01 7.279919485964e-01 7.275163632466e-01 7.282143824592e-01 7.300930377816e-01 7.331354286110e-01 7.372882481534e-01 7.424756021245e-01 7.485956724760e-01 7.555298404139e-01 7.631509909566e-01 7.713185834088e-01 7.798978254309e-01 7.887500829284e-01 7.977494555706e-01 8.067741552465e-01 8.157192748840e-01 8.244892605795e-01 8.330034322708e-01 8.411976268702e-01 8.490143376987e-01 8.564131779016e-01 8.633606896940e-01 8.698337811354e-01 8.758164696593e-01 8.812942720255e-01 8.862646343854e-01 8.907190068324e-01 8.946593823635e-01 8.980853788054e-01 9.010013491685e-01 9.034172742904e-01 9.053413963479e-01 9.067976122022e-01 9.078085917028e-01 9.084116284383e-01 9.086507522958e-01 9.085798454293e-01 9.082689684386e-01 9.077887131515e-01 9.072254385780e-01 9.066627915521e-01 9.061901457733e-01 9.058941057900e-01 9.058479435603e-01 9.061223166642e-01 9.067623183896e-01 9.078037822888e-01 9.092552131821e-01 9.111107853928e-01 9.133519406518e-01 9.159388704706e-01 9.188402163812e-01 9.220155008347e-01 9.254466583081e-01 9.291262837817e-01 9.330738614606e-01 9.373449402110e-01 9.420112694374e-01 9.471882932371e-01 9.529972606022e-01 9.595749681747e-01 9.670553696679e-01 9.755401491510e-01 9.851089824114e-01 9.957676793526e-01 1.007475578703e+00 1.020110842951e+00 1.033483234627e+00 1.043635600954e+00 1.052852834616e+00 1.061760837629e+00 1.071097246636e+00 1.081347325634e+00 1.092510449055e+00 1.104059096605e+00 1.115090986054e+00 1.124651840847e+00 1.132087194772e+00 1.137248773438e+00 1.140527624519e+00 1.142722210955e+00 1.144730265585e+00 1.147198816187e+00 1.150312632600e+00 1.153753741607e+00 1.156835595871e+00 1.158813024527e+00 1.159213400202e+00 1.158010433963e+00 1.155646733834e+00 1.152889905767e+00 1.150522346665e+00 1.149013497928e+00 1.148346484357e+00 1.148015452434e+00 1.147195136075e+00 1.145084044402e+00 1.141216756321e+00 1.135628221428e+00 1.128858332762e+00 1.121783760325e+00 1.115284551687e+00 1.109919354777e+00 1.105761954208e+00 1.102395196119e+00 1.099095267616e+00 1.095174218807e+00 1.090273722387e+00 1.084499457614e+00 1.078394763794e+00 1.072748923536e+00 1.068250090152e+00 1.065205623376e+00 1.063433243443e+00 1.062324016687e+00 1.061077600650e+00 1.059071385154e+00 1.056116777463e+00 1.052537370113e+00 1.049095853144e+00 1.046731169146e+00 1.046182019586e+00 1.047723593146e+00 1.051085874683e+00 1.055565260266e+00 1.060308523534e+00 1.064690270682e+00 1.068539455719e+00 1.072185395122e+00 1.076357705106e+00 1.081889419938e+00 1.089358445725e+00 1.098853528499e+00 1.109913625845e+00 1.121610921758e+00 1.132845629429e+00 1.138568891624e+00 1.105205791632e+00 1.030093246688e+00 9.413268973232e-01 8.780962206237e-01 8.743305866385e-01 9.322006285836e-01 1.020582871493e+00 1.101062055040e+00 1.146362098804e+00 1.144694159575e+00 1.099299477289e+00 1.027538379839e+00 9.583958303859e-01 9.240466178794e-01 9.420856025719e-01 1.002135982357e+00 1.075006472033e+00 1.131521118332e+00 1.152954010257e+00 1.133466083990e+00 1.080090817811e+00 1.011847842328e+00 9.564310363247e-01 9.402625878842e-01 9.723997393398e-01 1.037773762438e+00 1.108638967487e+00 1.159795689439e+00 1.176038464482e+00 1.154089162989e+00 1.102622450882e+00 1.040972626801e+00 9.947526027221e-01 9.852539843489e-01 1.016386928467e+00 1.072083032121e+00 1.127693364072e+00 1.162578260868e+00 1.166146742426e+00 1.139230137528e+00 1.092941172294e+00 1.045466474875e+00 1.015507623085e+00 1.013293809409e+00 1.034991328957e+00 1.066172030551e+00 1.090962904783e+00 1.099137233644e+00 1.088813861273e+00 1.065625676670e+00 1.039656038261e+00 1.020825707281e+00 1.014276298527e+00 1.018495500961e+00 1.027266530769e+00 1.033958934929e+00 1.034893153694e+00 1.030480467396e+00 1.024135818584e+00 1.019888479072e+00 1.020065321608e+00 1.024123599970e+00 1.029378948202e+00 1.032702445652e+00 1.032188983457e+00 1.027855614420e+00 1.021324286445e+00 1.014942073252e+00 1.010735059611e+00 1.009865887694e+00 1.012445336875e+00 1.017729164411e+00 1.024278459785e+00 1.030112240233e+00 1.033048985143e+00 1.031296390065e+00 1.024378010332e+00 1.013817113710e+00 1.003228249848e+00 9.972039236204e-01 9.991944565025e-01 1.009412186440e+00 1.024174483217e+00 1.037478243782e+00 1.043751569817e+00 1.040507591140e+00 1.029612981360e+00 1.016733033475e+00 1.008826897314e+00 1.010456768283e+00 1.021108227394e+00 1.035371601944e+00 1.046111383473e+00 1.048271438118e+00 1.041413246288e+00 1.029951677124e+00 1.020955389737e+00 1.020293469676e+00 1.029545087120e+00 1.072955413449e+00
 1.011080609849e-01 1.008932870766e-01 1.006413822396e-01 1.003585017309e-01 1.000961926554e-01 9.989817076571e-02 9.976494875257e-02 9.966575877696e-02 9.957628009708e-02 9.949386004899e-02 9.942395970713e-02 9.936897711164e-02 9.932826467163e-02 9.930043682108e-02 9.929086694814e-02 9.931280044756e-02 9.938188921448e-02 9.948920010301e-02 9.959311469941e-02 9.965320343440e-02 9.967754516289e-02 9.972489780760e-02 9.985104333691e-02 1.000557004418e-01 1.002842894801e-01 1.004780170228e-01 1.006239554538e-01 1.007588721863e-01 1.009393412808e-01 1.011982787067e-01 1.015224976646e-01 1.018697754579e-01 1.022074906841e-01 1.025305696741e-01 1.028528307539e-01 1.031876198385e-01 1.035463443571e-01 1.039461135551e-01 1.043980961804e-01 1.048924611073e-01 1.053949169805e-01 1.058702568568e-01 1.063084333183e-01 1.067337184136e-01 1.071897542883e-01 1.077099991547e-01 1.082956905073e-01 1.089144528152e-01 1.095261060819e-01 1.101067573120e-01 1.106638836184e-01 1.112248676293e-01 1.118202305557e-01 1.124738468363e-01 1.131858140039e-01 1.139313773739e-01 1.146695105231e-01 1.153718280891e-01 1.160399965262e-01 1.167069206386e-01 1.174110793473e-01 1.181736790734e-01 1.189847297467e-01 1.198096572190e-01 1.206144732459e-01 1.213857207202e-01 1.221331694158e-01 1.228835562890e-01 1.236675340992e-01 1.245073039140e-01 1.254023991586e-01 1.263170642864e-01 1.272028172304e-01 1.280299559450e-01 1.288136602646e-01 1.296091004045e-01 1.304720749190e-01 1.314147695247e-01 1.323950746898e-01 1.333472939812e-01 1.342306603346e-01 1.350553054275e-01 1.358730899917e-01 1.367405993834e-01 1.376848603862e-01 1.386861358741e-01 1.396910414814e-01 1.406462854555e-01 1.415265854891e-01 1.423598651052e-01 1.432079395754e-01 1.441268794229e-01 1.451260851589e-01 1.461602626959e-01 1.471613997005e-01 1.480870837107e-01 1.489467468307e-01 1.497991557442e-01 1.507068330155e-01 1.516947330991e-01 1.527355955705e-01 1.537700055103e-01 1.547503957298e-01 1.556721148748e-01 1.565709395111e-01 1.574977729427e-01 1.584815508685e-01 1.595127222267e-01 1.605575256221e-01 1.615857058349e-01 1.625878623992e-01 1.635702441955e-01 1.645485933964e-01 1.655338882903e-01 1.665353750235e-01 1.675626191638e-01 1.686187462577e-01 1.696916878312e-01 1.707531360150e-01 1.717720035183e-01 1.727412589370e-01 1.736894020831e-01 1.746659288254e-01 1.757046159907e-01 1.767946521358e-01 1.778820699134e-01 1.789086824977e-01 1.798545297281e-01 1.807596765601e-01 1.816887952011e-01 1.826863483345e-01 1.837458080037e-01 1.848164566286e-01 1.858476577880e-01 1.868196241360e-01 1.877566112685e-01 1.886981603362e-01 1.896745119312e-01 1.906926073491e-01 1.917399559428e-01 1.927970167051e-01 1.938397918122e-01 1.948517205153e-01 1.958261891509e-01 1.967779844832e-01 1.977391637358e-01 1.987429390901e-01 1.997931619248e-01 2.008573438223e-01 2.018840745073e-01 2.028434750889e-01 2.037509305595e-01 2.046545642632e-01 2.056019212807e-01 2.066008407621e-01 2.076163116884e-01 2.086051957573e-01 2.095461943810e-01 2.104542936472e-01 2.113605643502e-01 2.122888904885e-01 2.132413901283e-01 2.142062817014e-01 2.151687367443e-01 2.161211214109e-01 2.170610507991e-01 2.179868777131e-01 2.189032486821e-01 2.198177397411e-01 2.207401793320e-01 2.216707105669e-01 2.226038975717e-01 2.235268470443e-01 2.244344249347e-01 2.253318994638e-01 2.262250858702e-01 2.271193486660e-01 2.280133889787e-01 2.289063137368e-01 2.297987824266e-01 2.306924373192e-01 2.315832441037e-01 2.324642604745e-01 2.333311845602e-01 2.341892356182e-01 2.350474057795e-01 2.359094780958e-01 2.367709050571e-01 2.376211638212e-01 2.384573059339e-01 2.392861724323e-01 2.401151136172e-01 2.409458580369e-01 2.417714055242e-01 2.425868211155e-01 2.433950143162e-01 2.442039824427e-01 2.450171930310e-01 2.458295138480e-01 2.466331136905e-01 2.474236527544e-01 2.482067312701e-01 2.489891004330e-01 2.497724873785e-01 2.505505624625e-01 2.513163505836e-01 2.520709938951e-01 2.528182742629e-01 2.535641345416e-01 2.543077198745e-01 2.550445686470e-01 2.557704191898e-01 2.564875465391e-01 2.572003229592e-01 2.579119060500e-01 2.586213917723e-01 2.593241277840e-01 2.600172559369e-01 2.607043187220e-01 2.613868275121e-01 2.620659649031e-01 2.627400445078e-01 2.634051048502e-01 2.640620268990e-01 2.647134683868e-01 2.653599577988e-01 2.660006533389e-01 2.666313122719e-01 2.672532286281e-01 2.678689055244e-01 2.684806978682e-01 2.690873273041e-01 2.696871600073e-01 2.702786474174e-01 2.708613539301e-01 2.714391898987e-01 2.720124689079e-01 2.725805324857e-01 2.731400589581e-01 2.736914406144e-01 2.742358609007e-01 2.747728722808e-01 2.753027907149e-01 2.758252822076e-01 2.763394066916e-01 2.768475440662e-01 2.773485372562e-01 2.778430653316e-01 2.783292618878e-01 2.788069893997e-01 2.792786515169e-01 2.797428991075e-01 2.802000476372e-01 2.806495294740e-01 2.810905567038e-01 2.815238717300e-01 2.819499428385e-01 2.823675485662e-01 2.827771988964e-01 2.831794667232e-01 2.835735544303e-01 2.839607194281e-01 2.843402453535e-01 2.847108681252e-01 2.850733529943e-01 2.854286553840e-01 2.857758708074e-01 2.861149618393e-01 2.864446818243e-01 2.867665825243e-01 2.870801019723e-01 2.873862113687e-01 2.876839436733e-01 2.879724416165e-01 2.882523620800e-01 2.885240468393e-01 2.887880822852e-01 2.890438249674e-01 2.892918170465e-01 2.895306340151e-01 2.897603989148e-01 2.899818783656e-01 2.901947285591e-01 2.903991089665e-01 2.905958743704e-01 2.907839987864e-01 2.909633506558e-01 2.911330619361e-01 2.912945390623e-01 2.914477783955e-01 2.915926516861e-01 2.917276310379e-01 2.918542893916e-01 2.919708912898e-01 2.920794050420e-01 2.921796723464e-01 2.922706535329e-01 2.923522395399e-01 2.924244367486e-01 2.924882632612e-01 2.925441752690e-01 2.925905740830e-01 2.926283012615e-01 2.926568201267e-01 2.926754992675e-01 2.926854713974e-01 2.926872787934e-01 2.926809838771e-01 2.926657666266e-01 2.926401189130e-01 2.926058146689e-01 2.925621387258e-01 2.925098337873e-01 2.924491908720e-01 2.923795286974e-01 2.923011797972e-01 2.922124546856e-01 2.921152497376e-01 2.920082066697e-01 2.918931750899e-01 2.917693933535e-01 2.916366856776e-01 2.914958343211e-01 2.913449238626e-01 2.911840496059e-01 2.910143224630e-01 2.908356243727e-01 2.906499686780e-01 2.904552885310e-01 2.902518972538e-01 2.900387620159e-01 2.898166645951e-01 2.895842802592e-01 2.893433962809e-01 2.890950855187e-01 2.888385478115e-01 2.885731636447e-01 2.882992356747e-01 2.880157698690e-01 2.877233415405e-01 2.874221389659e-01 2.871130911972e-01 2.867955527300e-01 2.864701548947e-01 2.861357548438e-01 2.857931591955e-01 2.854429038569e-01 2.850842074256e-01 2.847174111771e-01 2.843426951599e-01 2.839597646907e-01 2.835682438493e-01 2.831699625448e-01 2.827635411144e-01 2.823496117787e-01 2.819285460604e-01 2.814993490555e-01 2.810626582215e-01 2.806191005795e-01 2.801678823525e-01 2.797097266125e-01 2.792440726215e-01 2.787707260665e-01 2.782902134362e-01 2.778044347460e-01 2.773115162489e-01 2.768121623320e-01 2.763061420796e-01 2.757918574916e-01 2.752724570681e-01 2.747462230196e-01 2.742159894199e-01 2.736799738605e-01 2.731377513395e-01 2.725893520281e-01 2.720354641186e-01 2.714764087775e-01 2.709123789979e-01 2.703444169403e-01 2.697721255769e-01 2.691944615440e-01 2.686124505990e-01 2.680254839910e-01 2.674347686941e-01 2.668402861519e-01 2.662410145247e-01 2.656390991992e-01 2.650339335483e-01 2.644266119822e-01 2.638157166489e-01 2.632019473763e-01 2.625849076936e-01 2.619648816780e-01 2.613437483340e-01 2.607204652645e-01 2.600980521396e-01 2.594740225291e-01 2.588468494437e-01 2.582194370378e-01 2.575917083412e-01 2.569635531193e-01 2.563354400518e-01 2.557089999427e-01 2.550829416147e-01 2.544579444432e-01 2.538329517628e-01 2.532093933570e-01 2.525881922385e-01 2.519703558868e-01 2.513550655792e-01 2.507423980666e-01 2.501319423996e-01 2.495247549425e-01 2.489216461013e-01 2.483240025454e-01 2.477307098980e-01 2.471426332485e-01 2.465587501652e-01 2.459796435185e-01 2.454080975209e-01 2.448422276151e-01 2.442842813237e-01 2.437326436343e-01 2.431886992117e-01 2.426529457169e-01 2.421251481732e-01 2.416065760222e-01 2.410980236303e-01 2.405984086718e-01 2.401091883589e-01 2.396316972978e-01 2.391639018861e-01 2.387088792621e-01 2.382654031983e-01 2.378348811538e-01 2.374176762926e-01 2.370133800958e-01 2.366234552919e-01 2.362480446080e-01 2.358882785881e-01 2.355438580203e-01 2.352148135744e-01 2.349026705173e-01 2.346072491310e-01 2.343295429834e-01 2.340693501414e-01 2.338283072818e-01 2.336059843224e-01 2.334025666400e-01 2.332189810568e-01 2.330552472710e-01 2.329141097765e-01 2.327931414392e-01 2.326945866868e-01 2.326179254241e-01 2.325634118161e-01 2.325315599977e-01 2.325242980496e-01 2.325410751152e-01 2.325826075754e-01 2.326492640041e-01 2.327398573858e-01 2.328568298997e-01 2.330001269668e-01 2.331692272716e-01 2.333667681307e-01 2.335912321179e-01 2.338431318852e-01 2.341231978749e-01 2.344311682024e-01 2.347681004065e-01 2.351342514014e-01 2.355300916717e-01 2.359549634872e-01 2.364094409075e-01 2.368937107236e-01 2.374087161694e-01 2.379552099638e-01 2.385315944420e-01 2.391391814603e-01 2.397776116981e-01 2.404465348034e-01 2.411474805926e-01 2.418795749737e-01 2.426441727112e-01 2.434397094851e-01 2.442664528897e-01 2.451258891454e-01 2.460159561931e-01 2.469382380278e-01 2.478930917468e-01 2.488786015616e-01 2.498960231203e-01 2.509448676637e-01 2.520246919477e-01 2.531366122721e-01 2.542800760491e-01 2.554546567186e-01 2.566603337825e-01 2.578962921848e-01 2.591639325682e-01 2.604619040250e-01 2.617900686312e-01 2.631493999972e-01 2.645380362269e-01 2.659558315396e-01 2.674038950658e-01 2.688808920914e-01 2.703870072811e-01 2.719213873322e-01 2.734843361357e-01 2.750762448635e-01 2.766953558844e-01 2.783413496107e-01 2.800154850490e-01 2.817154512043e-01 2.834425889111e-01 2.851960903495e-01 2.869748110728e-01 2.887791391782e-01 2.906088034117e-01 2.924625379222e-01 2.943415599232e-01 2.962435171566e-01 2.981692066246e-01 3.001183013875e-01 3.020888158521e-01 3.040834547746e-01 3.060985071241e-01 3.081350790544e-01 3.101935094631e-01 3.122713815855e-01 3.143702266972e-01 3.164879601184e-01 3.186254472582e-01 3.207819823297e-01 3.229564766045e-01 3.251494512151e-01 3.273593699712e-01 3.295864073951e-01 3.318295907188e-01 3.340894821269e-01 3.363653038028e-01 3.386563263814e-01 3.409617299784e-01 3.432817196316e-01 3.456155679168e-01 3.479620600531e-01 3.503225660994e-01 3.526949177457e-01 3.550796251753e-01 3.574754609398e-01 3.598826050028e-01 3.623001285105e-01 3.647283938939e-01 3.671658413566e-01 3.696122868279e-01 3.720682587729e-01 3.745321641091e-01 3.770039490968e-01 3.794827219642e-01 3.819685433491e-01 3.844605505600e-01 3.869585501627e-01 3.894624274240e-01 3.919708458562e-01 3.944837649597e-01 3.970013202910e-01 3.995224243357e-01 4.020462919938e-01 4.045728306371e-01 4.071017497614e-01 4.096318080205e-01 4.121629903188e-01 4.146956933947e-01 4.172279703045e-01 4.197598946711e-01 4.222913034452e-01 4.248216105779e-01 4.273507724198e-01 4.298769194527e-01 4.324010865729e-01 4.349212326611e-01 4.374386662267e-01 4.399520196119e-01 4.424598660688e-01 4.449641909467e-01 4.474614671553e-01 4.499529606913e-01 4.524389043078e-01 4.549172014075e-01 4.573879172576e-01 4.598505002682e-01 4.623053077402e-01 4.647508350802e-01 4.671863198420e-01 4.696127737086e-01 4.720282462391e-01 4.744329408611e-01 4.768262781093e-01 4.792076979700e-01 4.815763774557e-01 4.839326458662e-01 4.862748544966e-01 4.886040444498e-01 4.909181706692e-01 4.932174975166e-01 4.955015421421e-01 4.977692734882e-01 5.000206484650e-01 5.022557566169e-01 5.044730757145e-01 5.066725149775e-01 5.088531644363e-01 5.110155422530e-01 5.131576278288e-01 5.152804940681e-01 5.173818781452e-01 5.194628690512e-01 5.215232667810e-01 5.235607095658e-01 5.255756024139e-01 5.275679515570e-01 5.295362054792e-01 5.314814097890e-01 5.334014959627e-01 5.352965550575e-01 5.371665480851e-01 5.390093975094e-01 5.408268356021e-01 5.426168214880e-01 5.443790951325e-01 5.461134146847e-01 5.478192327060e-01 5.494962550794e-01 5.511432919119e-01 5.527608765367e-01 5.543470284050e-01 5.559033207713e-01 5.574268325983e-01 5.589187546864e-01 5.603784504897e-01 5.618045915479e-01 5.631975274108e-01 5.645563898499e-01 5.658814294259e-01 5.671707086156e-01 5.684238700513e-01 5.696427873344e-01 5.708241829222e-01 5.719684922424e-01 5.730759765081e-01 5.741453741351e-01 5.751764915241e-01 5.761691371954e-01 5.771220150362e-01 5.780352739421e-01 5.789085513165e-01 5.797418753190e-01 5.805332575964e-01 5.812825921449e-01 5.819908605264e-01 5.826567622007e-01 5.832798034655e-01 5.838589047854e-01 5.843949924307e-01 5.848868998260e-01 5.853347430413e-01 5.857369844084e-01 5.860942517141e-01 5.864055120921e-01 5.866703400112e-01 5.868902139025e-01 5.870616249058e-01 5.871860014704e-01 5.872633078820e-01 5.872920199199e-01 5.872731578264e-01 5.872048324636e-01 5.870873901874e-01 5.869221153453e-01 5.867056779799e-01 5.864394406679e-01 5.861233512893e-01 5.857560945192e-01 5.853389496124e-01 5.848694149269e-01 5.843496135164e-01 5.837772736734e-01 5.831527228372e-01 5.824765315681e-01 5.817469717065e-01 5.809665595977e-01 5.801318532659e-01 5.792453943599e-01 5.783046735452e-01 5.773095490223e-01 5.762637597216e-01 5.751617743825e-01 5.740069028510e-01 5.727985500584e-01 5.715356964730e-01 5.702185609024e-01 5.688472387570e-01 5.674223212572e-01 5.659426729188e-01 5.644087212520e-01 5.628212701343e-01 5.611784995608e-01 5.594822674356e-01 5.577313450272e-01 5.559268249792e-01 5.540686177265e-01 5.521557851014e-01 5.501902057673e-01 5.481700356010e-01 5.460972371690e-01 5.439715735314e-01 5.417927922782e-01 5.395617030706e-01 5.372779480814e-01 5.349432234061e-01 5.325564304183e-01 5.301181796895e-01 5.276291127115e-01 5.250899439502e-01 5.225015759539e-01 5.198622456718e-01 5.171757522283e-01 5.144405574059e-01 5.116578173234e-01 5.088283786104e-01 5.059524914188e-01 5.030322058317e-01 5.000661259453e-01 4.970572448428e-01 4.940051114886e-01 4.909102089639e-01 4.877756508173e-01 4.845997196936e-01 4.813862101572e-01 4.781337907915e-01 4.748452200573e-01 4.715219646799e-01 4.681631557016e-01 4.647735351470e-01 4.613513919672e-01 4.579003380503e-01 4.544206534512e-01 4.509138732933e-01 4.473837588546e-01 4.438290280186e-01 4.402544374169e-01 4.366592408207e-01 4.330473823589e-01 4.294205118637e-01 4.257793521072e-01 4.221291537883e-01 4.184698007538e-01 4.148033951469e-01 4.111353073722e-01 4.074652059674e-01 4.037987279250e-01 4.001360898591e-01 3.964815443361e-01 3.928377853674e-01 3.892084155106e-01 3.855965498431e-01 3.820054202369e-01 3.784383641336e-01 3.748991026553e-01 3.713922337714e-01 3.679201244181e-01 3.644871692854e-01 3.610995098329e-01 3.577582034390e-01 3.544693512491e-01 3.512377353648e-01 3.480661634320e-01 3.449606069850e-01 3.419252799451e-01 3.389646383303e-01 3.360843977069e-01 3.332877583450e-01 3.305818593493e-01 3.279682627093e-01 3.254551401253e-01 3.230456553481e-01 3.207450935561e-01 3.185575543895e-01 3.164881611299e-01 3.145425583482e-01 3.127229113435e-01 3.110355177209e-01 3.094835932361e-01 3.080707381525e-01 3.068014799493e-01 3.056776808990e-01 3.047039572368e-01 3.038819309930e-01 3.032147790154e-01 3.027038399091e-01 3.023509564494e-01 3.021581638633e-01 3.021252007501e-01 3.022532513593e-01 3.025412325701e-01 3.029905405450e-01 3.035992258232e-01 3.043655525862e-01 3.052887253878e-01 3.063657506071e-01 3.075960471110e-01 3.089747817580e-01 3.104990420091e-01 3.121652243865e-01 3.139704987801e-01 3.159090407552e-01 3.179780229098e-01 3.201731036254e-01 3.224860848681e-01 3.249169780291e-01 3.274560909125e-01 3.301002934737e-01 3.328436034953e-01 3.356808160779e-01 3.386059914088e-01 3.416122389276e-01 3.446962930387e-01 3.478500875585e-01 3.510689014961e-01 3.543465495008e-01 3.576769332986e-01 3.610554702836e-01 3.644749349341e-01 3.679309436130e-01 3.714160155628e-01 3.749271371884e-01 3.784566883821e-01 3.820008173401e-01 3.855527963779e-01 3.891075012045e-01 3.926615328132e-01 3.962054514217e-01 3.997394458511e-01 4.032540096321e-01 4.067476776380e-01 4.102134160227e-01 4.136456158235e-01 4.170425862434e-01 4.203968609922e-01 4.237059209855e-01 4.269636752259e-01 4.301667458315e-01 4.333112262875e-01 4.363917049166e-01 4.394043595137e-01 4.423445317578e-01 4.452090113206e-01 4.479935691434e-01 4.506944080172e-01 4.533073735328e-01 4.558292519108e-01 4.582548339801e-01 4.605821705416e-01 4.628060961643e-01 4.649244903885e-01 4.669338605798e-01 4.688297585013e-01 4.706102358747e-01 4.722705245858e-01 4.738090435826e-01 4.752209679284e-01 4.765053055087e-01 4.776583264050e-01 4.786752527693e-01 4.795560578905e-01 4.802958633470e-01 4.808939167393e-01 4.813454907369e-01 4.816515903901e-01 4.818056526290e-01 4.818082513235e-01 4.816562629632e-01 4.813472843618e-01 4.808799951432e-01 4.802511964992e-01 4.794617794100e-01 4.785077714728e-01 4.773871767921e-01 4.761015049290e-01 4.746463008692e-01 4.730227373627e-01 4.712269106158e-01 4.692606116027e-01 4.671220971009e-01 4.648101761530e-01 4.623259212655e-01 4.596661780099e-01 4.568353874700e-01 4.538289640708e-01 4.506502477062e-01 4.472983951677e-01 4.437740584419e-01 4.400800656867e-01 4.362139177684e-01 4.321812760512e-01 4.279790723704e-01 4.236135173126e-01 4.190850152332e-01 4.143954707422e-01 4.095495730075e-01 4.045475628465e-01 3.993980724761e-01 3.940995502830e-01 3.886600865994e-01 3.830836687218e-01 3.773762278652e-01 3.715443230671e-01 3.655928550718e-01 3.595307158819e-01 3.533653360491e-01 3.471059591079e-01 3.407619193525e-01 3.343431398962e-01 3.278633810402e-01 3.213326927962e-01 3.147684292158e-01 3.081824292627e-01 3.015937146485e-01 2.950194251519e-01 2.884804849897e-01 2.819987635168e-01 2.755971929813e-01 2.693021906317e-01 2.631420225412e-01 2.571472665001e-01 2.513496744333e-01 2.457855612571e-01 2.404916622852e-01 2.355062324002e-01 2.308707184357e-01 2.266275809551e-01 2.228198463298e-01 2.194877201917e-01 2.166731409364e-01 2.144143909290e-01 2.127476660916e-01 2.117019140555e-01 2.112997417855e-01 2.115616716134e-01 2.124936591954e-01 2.141003304225e-01 2.163727669897e-01 2.193001056006e-01 2.228599809111e-01 2.270269843851e-01 2.317723423526e-01 2.370577799266e-01 2.428512249573e-01 2.491100091008e-01 2.558002482567e-01 2.628792477449e-01 2.703099951068e-01 2.780576717086e-01 2.860834187591e-01 2.943558137113e-01 3.028389906892e-01 3.115072726457e-01 3.203257159390e-01 3.292696878007e-01 3.383122800358e-01 3.474281521862e-01 3.565950975233e-01 3.657885415909e-01 3.749900787552e-01 3.841757849801e-01 3.933295977555e-01 4.024315547461e-01 4.114634145205e-01 4.204098365649e-01 4.292522623743e-01 4.379777611006e-01 4.465677892986e-01 4.550111383206e-01 4.632912039805e-01 4.713946276505e-01 4.793099939876e-01 4.870214185030e-01 4.945202971344e-01 5.017897832795e-01 5.088238768533e-01 5.156073574687e-01 5.221312386365e-01 5.283840738663e-01 5.343560274128e-01 5.400382353856e-01 5.454187289659e-01 5.504925658216e-01 5.552487687104e-01 5.596788550342e-01 5.637770585580e-01 5.675325647735e-01 5.709430983566e-01 5.739983788234e-01 5.766953199530e-01 5.790269865596e-01 5.809880612852e-01 5.825766851346e-01 5.837846343296e-01 5.846146334696e-01 5.850591741606e-01 5.851179951948e-01 5.847902835521e-01 5.840741372852e-01 5.829726823050e-01 5.814820149348e-01 5.796070737089e-01 5.773490629541e-01 5.747133675752e-01 5.717022220949e-01 5.683212051689e-01 5.645770946288e-01 5.604765990385e-01 5.560295735430e-01 5.512444082126e-01 5.461329467182e-01 5.407068707123e-01 5.349811467471e-01 5.289693103136e-01 5.226897598867e-01 5.161606243258e-01 5.094015201223e-01 5.024369528546e-01 4.952876589756e-01 4.879844770329e-01 4.805525465064e-01 4.730236794586e-01 4.654337725891e-01 4.578156866201e-01 4.502100255995e-01 4.426566603845e-01 4.352020716396e-01 4.278902215758e-01 4.207711346808e-01 4.138965363579e-01 4.073186917683e-01 4.010929245685e-01 3.952743429594e-01 3.899213101218e-01 3.850854035513e-01 3.808236411820e-01 3.771861750755e-01 3.742200905276e-01 3.719678471273e-01 3.704656094934e-01 3.697419986078e-01 3.698148926114e-01 3.706978640548e-01 3.723912344175e-01 3.748874306585e-01 3.781706181157e-01 3.822125476400e-01 3.869828331846e-01 3.924365783156e-01 3.985323493685e-01 4.052174385386e-01 4.124365716687e-01 4.201343194331e-01 4.282517918067e-01 4.367320982256e-01 4.455132097748e-01 4.545388078869e-01 4.637517957677e-01 4.730954877226e-01 4.825154259536e-01 4.919600917986e-01 5.013791881635e-01 5.107219170918e-01 5.199451075810e-01 5.290024401977e-01 5.378519064655e-01 5.464531987227e-01 5.547677722156e-01 5.627603137930e-01 5.703954310680e-01 5.776420584870e-01 5.844693697789e-01 5.908488611931e-01 5.967536584180e-01 6.021601643936e-01 6.070455309222e-01 6.113889080337e-01 6.151745878146e-01 6.183816929549e-01 6.209996944723e-01 6.230150806806e-01 6.244201459402e-01 6.252058593176e-01 6.253673960699e-01 6.249044215353e-01 6.238154502778e-01 6.221050671098e-01 6.197779196845e-01 6.168445957374e-01 6.133163230043e-01 6.092083994657e-01 6.045393652535e-01 5.993320273250e-01 5.936127146218e-01 5.874113261997e-01 5.807614315854e-01 5.737017775538e-01 5.662756220699e-01 5.585284985097e-01 5.505142347219e-01 5.422890099103e-01 5.339142659691e-01 5.254581320475e-01 5.169894758854e-01 5.085877312715e-01 5.003315413123e-01 4.923036894880e-01 4.845945753054e-01 4.772917703187e-01 4.704849539471e-01 4.642642046662e-01 4.587176520964e-01 4.539254954303e-01 4.499658891208e-01 4.469034685410e-01 4.447953481296e-01 4.436834702610e-01 4.435948355501e-01 4.445425755744e-01 4.465194891619e-01 4.495072576775e-01 4.534687388523e-01 4.583534674385e-01 4.640994927277e-01 4.706345038976e-01 4.778792844863e-01 4.857461022204e-01 4.941476171060e-01 5.029917409237e-01 5.121904818039e-01 5.216518850555e-01 5.312896611839e-01 5.410236180517e-01 5.507707285094e-01 5.604620239200e-01 5.700254608242e-01 5.793991343937e-01 5.885258518553e-01 5.973522783679e-01 6.058346383260e-01 6.139305855429e-01 6.216072647283e-01 6.288333905782e-01 6.355890919593e-01 6.418543457665e-01 6.476186174134e-01 6.528757191206e-01 6.576192521935e-01 6.618605548976e-01 6.656002970956e-01 6.688560685746e-01 6.716448991555e-01 6.739848457306e-01 6.759052703056e-01 6.774306458730e-01 6.785977041669e-01 6.794357742897e-01 6.799858780192e-01 6.802839906228e-01 6.803706158069e-01 6.802887297809e-01 6.800744412060e-01 6.797743604761e-01 6.794224688367e-01 6.790614284882e-01 6.787262693108e-01 6.784468773071e-01 6.782602576639e-01 6.781873089586e-01 6.782558085655e-01 6.784812469799e-01 6.788796532878e-01 6.794610478041e-01 6.802296949290e-01 6.811895806372e-01 6.823334980704e-01 6.836585439210e-01 6.851512318970e-01 6.867980130407e-01 6.885849238510e-01 6.904904549792e-01 6.924979995141e-01 6.945849402469e-01 6.967326903611e-01 6.989189946780e-01 7.011264639685e-01 7.033388958217e-01 7.055381869672e-01 7.077161735728e-01 7.098607080440e-01 7.119672290409e-01 7.140351843423e-01 7.160655682754e-01 7.180630903352e-01 7.200387792444e-01 7.220058801652e-01 7.239790020781e-01 7.259776957766e-01 7.280224036201e-01 7.301359888044e-01 7.323394269021e-01 7.346541029924e-01 7.371017726730e-01 7.396988597940e-01 7.424609583602e-01 7.453947468821e-01 7.485047727463e-01 7.517888277287e-01 7.552354218231e-01 7.588276669520e-01 7.625371472110e-01 7.663329906735e-01 7.701703663065e-01 7.740008420506e-01 7.777690792588e-01 7.814109375035e-01 7.848605685546e-01 7.880484639235e-01 7.909043094729e-01 7.933570296005e-01 7.953376422089e-01 7.967814452333e-01 7.976289710735e-01 7.978312438579e-01 7.973440631917e-01 7.961392780280e-01 7.941996867050e-01 7.915227267899e-01 7.881225050846e-01 7.840290495602e-01 7.792915718519e-01 7.739746214361e-01 7.681655767536e-01 7.619647944491e-01 7.554916395730e-01 7.488820972929e-01 7.422816630802e-01 7.358464160760e-01 7.297380570539e-01 7.241207166204e-01 7.191524813491e-01 7.149825512091e-01 7.117444492234e-01 7.095479251826e-01 7.084834603907e-01 7.086046875291e-01 7.099375882632e-01 7.124731129806e-01 7.161710188220e-01 7.209622216242e-01 7.267494726388e-01 7.334196809613e-01 7.408381375037e-01 7.488663012380e-01 7.573594045745e-01 7.661722290140e-01 7.751679912097e-01 7.842166434228e-01 7.932012122846e-01 8.020183642279e-01 8.105773645115e-01 8.188041115303e-01 8.266369240945e-01 8.340301418928e-01 8.409470515055e-01 8.473655169357e-01 8.532666233815e-01 8.586451194849e-01 8.634960701406e-01 8.678196594976e-01 8.716247624356e-01 8.749144195500e-01 8.777009732564e-01 8.799949530311e-01 8.818145097307e-01 8.831790536143e-01 8.841128353709e-01 8.846516299678e-01 8.848327158563e-01 8.847099928231e-01 8.843407527299e-01 8.837922307214e-01 8.831422299018e-01 8.824699127222e-01 8.818654601162e-01 8.814084594485e-01 8.811831890837e-01 8.812594467732e-01 8.816959199404e-01 8.825372021701e-01 8.838032034922e-01 8.855031123885e-01 8.876192158667e-01 8.901238403473e-01 8.929787466408e-01 8.961379511206e-01 8.995664968812e-01 9.032317009985e-01 9.071312294443e-01 9.112785210363e-01 9.157198183384e-01 9.205345058193e-01 9.258188631552e-01 9.317021925528e-01 9.383086829118e-01 9.457686125378e-01 9.541844378615e-01 9.636203865885e-01 9.740994625798e-01 9.855651331793e-01 9.979126617903e-01 1.010951782680e+00 1.024446924697e+00 1.034479447005e+00 1.043379626242e+00 1.051760341808e+00 1.060348433173e+00 1.069636445683e+00 1.079655195039e+00 1.089923248955e+00 1.099591660165e+00 1.107765180061e+00 1.113839561189e+00 1.117699528430e+00 1.119769093907e+00 1.120869631339e+00 1.121913998391e+00 1.123562356955e+00 1.126018260000e+00 1.128967770340e+00 1.131727601533e+00 1.133547802738e+00 1.133945946204e+00 1.132869824770e+00 1.130736443031e+00 1.128286556892e+00 1.126267623328e+00 1.125128209528e+00 1.124847320089e+00 1.124922222367e+00 1.124551875983e+00 1.122968219190e+00 1.119741699058e+00 1.114929575873e+00 1.109091896334e+00 1.103102171028e+00 1.097817322297e+00 1.093761459097e+00 1.090974680637e+00 1.088997836998e+00 1.087076554171e+00 1.084503373164e+00 1.080896649673e+00 1.076332945531e+00 1.071323514095e+00 1.066621721483e+00 1.062877305469e+00 1.060377338528e+00 1.058947614355e+00 1.057998451825e+00 1.056772360251e+00 1.054697369255e+00 1.051621706234e+00 1.047889245253e+00 1.044271236192e+00 1.041692356079e+00 1.040868147583e+00 1.042059633344e+00 1.044997578993e+00 1.048989223675e+00 1.053217227539e+00 1.057100407757e+00 1.060502364598e+00 1.063782198669e+00 1.067679793414e+00 1.073004213522e+00 1.080282303627e+00 1.089538518093e+00 1.100236640745e+00 1.111375089782e+00 1.121735550894e+00 1.130035857717e+00 1.117631228870e+00 1.057338984845e+00 9.701025703118e-01 8.907518561753e-01 8.583439602863e-01 8.911061103011e-01 9.701713565687e-01 1.057418231428e+00 1.119979304583e+00 1.139415232765e+00 1.112295522841e+00 1.049443117262e+00 9.746145717834e-01 9.200028899952e-01 9.128589905835e-01 9.568678496500e-01 1.029634074493e+00 1.099906288230e+00 1.143060644234e+00 1.146513684305e+00 1.110508600889e+00 1.047757774398e+00 9.819977660133e-01 9.423023531923e-01 9.492287057911e-01 1.000399474608e+00 1.072547930577e+00 1.137377501615e+00 1.173707655959e+00 1.171887292055e+00 1.134580360136e+00 1.076089150491e+00 1.019755719167e+00 9.903813543882e-01 1.001326531775e+00 1.045476053475e+00 1.100887925538e+00 1.144348001257e+00 1.160606499058e+00 1.145572838206e+00 1.106021617789e+00 1.057309613016e+00 1.018288931394e+00 1.003263561139e+00 1.014463041337e+00 1.041609657837e+00 1.069282897488e+00 1.084987142509e+00 1.083423326788e+00 1.066781200735e+00 1.042645735892e+00 1.020351221271e+00 1.006870180556e+00 1.004138132695e+00 1.009202614963e+00 1.017011415124e+00 1.023405572036e+00 1.026720960858e+00 1.027543046630e+00 1.027358839020e+00 1.027222974603e+00 1.027077136045e+00 1.026170733294e+00 1.023878054951e+00 1.020410870598e+00 1.016808925441e+00 1.014336373479e+00 1.013773045024e+00 1.015001911235e+00 1.017313772811e+00 1.019939198252e+00 1.022507867019e+00 1.024958053966e+00 1.027068655850e+00 1.028103116626e+00 1.026885206303e+00 1.022608767889e+00 1.015738316899e+00 1.008547395650e+00 1.004524953215e+00 1.006702967255e+00 1.015706472624e+00 1.028782963589e+00 1.040826412688e+00 1.046706349212e+00 1.043826304492e+00 1.033542810708e+00 1.020911905567e+00 1.012520868158e+00 1.013036546639e+00 1.022480049603e+00 1.036055594486e+00 1.046943596979e+00 1.049946757485e+00 1.044120416595e+00 1.033224986159e+00 1.023844513856e+00 1.021827251664e+00 1.029279049837e+00 1.071203508919e+00
 9.879001632120e-02 9.871269510115e-02 9.859807251691e-02 9.845723804225e-02 9.834349960703e-02 9.829688273781e-02 9.831333141647e-02 9.835981758272e-02 9.841375974938e-02 9.847578102994e-02 9.855424442187e-02 9.865042322318e-02 9.876109974987e-02 9.888369797267e-02 9.902307701145e-02 9.919541183632e-02 9.941480921759e-02 9.967068660441e-02 9.992090746308e-02 1.001260548994e-01 1.002965681081e-01 1.004925118748e-01 1.007674917488e-01 1.011162035318e-01 1.014813238930e-01 1.018064377349e-01 1.020831027984e-01 1.023528692220e-01 1.026705939613e-01 1.030657053628e-01 1.035205404373e-01 1.039920459796e-01 1.044497913844e-01 1.048924288310e-01 1.053355399338e-01 1.057937602343e-01 1.062768559699e-01 1.067989125648e-01 1.073693235728e-01 1.079774434512e-01 1.085896677518e-01 1.091729297961e-01 1.097194295068e-01 1.102542195293e-01 1.108190186884e-01 1.114458770252e-01 1.121334112692e-01 1.128490599962e-01 1.135522802440e-01 1.142232758976e-01 1.148705480647e-01 1.155226434654e-01 1.162096348068e-01 1.169509295843e-01 1.177461003019e-01 1.185697006570e-01 1.193835304459e-01 1.201611408292e-01 1.209063653171e-01 1.216498331719e-01 1.224291467349e-01 1.232616285900e-01 1.241376560897e-01 1.250245597300e-01 1.258906963932e-01 1.267235257431e-01 1.275321803613e-01 1.283415604849e-01 1.291824333134e-01 1.300756163741e-01 1.310201034943e-01 1.319835027561e-01 1.329156836317e-01 1.337882320354e-01 1.346176977575e-01 1.354589727811e-01 1.363658385634e-01 1.373482957258e-01 1.383645208949e-01 1.393501057526e-01 1.402660366567e-01 1.411251913678e-01 1.419786169637e-01 1.428802798914e-01 1.438548002469e-01 1.448815298826e-01 1.459096164845e-01 1.468865175345e-01 1.477911381264e-01 1.486499871254e-01 1.495227613698e-01 1.504624807855e-01 1.514786704077e-01 1.525262757567e-01 1.535399591230e-01 1.544780446809e-01 1.553520292241e-01 1.562178647279e-01 1.571370970128e-01 1.581337010165e-01 1.591797637592e-01 1.602179086335e-01 1.612013817546e-01 1.621253561049e-01 1.630268917017e-01 1.639566152184e-01 1.649420479220e-01 1.659728043165e-01 1.670146583734e-01 1.680369950739e-01 1.690324942486e-01 1.700093433734e-01 1.709826771717e-01 1.719644052124e-01 1.729607878163e-01 1.739801647683e-01 1.750251626829e-01 1.760853692753e-01 1.771344623896e-01 1.781434238634e-01 1.791044308613e-01 1.800431837169e-01 1.810078269492e-01 1.820311985399e-01 1.831046613640e-01 1.841752223117e-01 1.851863788578e-01 1.861180906748e-01 1.870075105771e-01 1.879196630195e-01 1.888974554680e-01 1.899354809846e-01 1.909842100061e-01 1.919930755688e-01 1.929433819477e-01 1.938568117569e-01 1.947748600285e-01 1.957268774159e-01 1.967194418467e-01 1.977403329631e-01 1.987688795228e-01 1.997834221732e-01 2.007676040191e-01 2.017154869868e-01 2.026398688348e-01 2.035727459749e-01 2.045459661117e-01 2.055639246367e-01 2.065967055980e-01 2.075937182702e-01 2.085240735362e-01 2.094008086197e-01 2.102722698744e-01 2.111848326333e-01 2.121478176773e-01 2.131290626585e-01 2.140833220197e-01 2.149901306315e-01 2.158615112188e-01 2.167298925736e-01 2.176187060690e-01 2.185325502109e-01 2.194581989810e-01 2.203813705758e-01 2.212935667683e-01 2.221919231277e-01 2.230756957263e-01 2.239501808603e-01 2.248222139491e-01 2.257025262884e-01 2.265902503329e-01 2.274787692362e-01 2.283573111311e-01 2.292203372151e-01 2.300720827812e-01 2.309200037656e-01 2.317685744675e-01 2.326161628017e-01 2.334621679695e-01 2.343073415181e-01 2.351533313372e-01 2.359964692827e-01 2.368296738527e-01 2.376480125806e-01 2.384567218320e-01 2.392652194168e-01 2.400772596797e-01 2.408882979804e-01 2.416883492327e-01 2.424738017364e-01 2.432502331313e-01 2.440257861563e-01 2.448028228692e-01 2.455759104552e-01 2.463373756939e-01 2.470916857142e-01 2.478448070689e-01 2.486016697537e-01 2.493590179881e-01 2.501072025268e-01 2.508416073722e-01 2.515681655490e-01 2.522936429206e-01 2.530187981632e-01 2.537399552613e-01 2.544483870740e-01 2.551447623189e-01 2.558334567720e-01 2.565203223953e-01 2.572044723262e-01 2.578815053295e-01 2.585473053924e-01 2.592036753109e-01 2.598556154597e-01 2.605052324505e-01 2.611523316254e-01 2.617932857294e-01 2.624247547404e-01 2.630482562156e-01 2.636674943347e-01 2.642829047487e-01 2.648929295219e-01 2.654950457799e-01 2.660880645224e-01 2.666743819215e-01 2.672555594390e-01 2.678303775625e-01 2.683957581840e-01 2.689521476432e-01 2.695008315308e-01 2.700456301202e-01 2.705860998816e-01 2.711186765227e-01 2.716419870069e-01 2.721567911595e-01 2.726663126453e-01 2.731712592598e-01 2.736700706363e-01 2.741607039607e-01 2.746421612285e-01 2.751172013763e-01 2.755850621559e-01 2.760452279900e-01 2.764970628433e-01 2.769403597579e-01 2.773771463577e-01 2.778068234665e-01 2.782300827149e-01 2.786441946963e-01 2.790500395278e-01 2.794489572148e-01 2.798407749202e-01 2.802257710505e-01 2.806025243703e-01 2.809696815999e-01 2.813297418660e-01 2.816822728888e-01 2.820261649855e-01 2.823620676517e-01 2.826891172961e-01 2.830094344537e-01 2.833215824921e-01 2.836263009805e-01 2.839212563249e-01 2.842092195108e-01 2.844882715832e-01 2.847603539348e-01 2.850235304083e-01 2.852777074532e-01 2.855233949715e-01 2.857604760007e-01 2.859899364234e-01 2.862106801097e-01 2.864233091067e-01 2.866259481469e-01 2.868204020483e-01 2.870071297880e-01 2.871856880516e-01 2.873552555077e-01 2.875167630965e-01 2.876688350415e-01 2.878119380122e-01 2.879469464300e-01 2.880737687274e-01 2.881923464031e-01 2.883025078847e-01 2.884032157678e-01 2.884946483770e-01 2.885775702105e-01 2.886515534720e-01 2.887181261497e-01 2.887750181545e-01 2.888227533064e-01 2.888607050930e-01 2.888908224368e-01 2.889120844918e-01 2.889241619193e-01 2.889272146583e-01 2.889206139393e-01 2.889057274380e-01 2.888831480036e-01 2.888502695827e-01 2.888094674109e-01 2.887588180608e-01 2.886994210381e-01 2.886311436951e-01 2.885546893978e-01 2.884696419819e-01 2.883757553615e-01 2.882725646321e-01 2.881594016100e-01 2.880379303079e-01 2.879076581641e-01 2.877697641450e-01 2.876222186476e-01 2.874658400740e-01 2.872998682130e-01 2.871257929305e-01 2.869410405889e-01 2.867498263083e-01 2.865487469063e-01 2.863409401953e-01 2.861232733391e-01 2.858965272405e-01 2.856602912355e-01 2.854147068710e-01 2.851608583205e-01 2.848997137618e-01 2.846310045364e-01 2.843538095073e-01 2.840667906834e-01 2.837707413674e-01 2.834654712142e-01 2.831516540230e-01 2.828305077553e-01 2.825017980913e-01 2.821646598839e-01 2.818191927666e-01 2.814649956963e-01 2.811018404045e-01 2.807307382380e-01 2.803526265403e-01 2.799662226821e-01 2.795726311466e-01 2.791707434612e-01 2.787600617244e-01 2.783424168277e-01 2.779178421817e-01 2.774854665249e-01 2.770451794618e-01 2.765981474069e-01 2.761432509605e-01 2.756819741535e-01 2.752139603731e-01 2.747380946087e-01 2.742557740632e-01 2.737665346114e-01 2.732708101296e-01 2.727686996086e-01 2.722599660835e-01 2.717447000043e-01 2.712227760273e-01 2.706947597394e-01 2.701599094636e-01 2.696210821457e-01 2.690762794755e-01 2.685253493516e-01 2.679688232584e-01 2.674061413915e-01 2.668378560403e-01 2.662651285737e-01 2.656886868163e-01 2.651084635586e-01 2.645228570330e-01 2.639326705698e-01 2.633374085867e-01 2.627384584116e-01 2.621358695539e-01 2.615305724005e-01 2.609223657603e-01 2.603109725804e-01 2.596960305403e-01 2.590780029346e-01 2.584575852008e-01 2.578339700937e-01 2.572086779866e-01 2.565815772161e-01 2.559524896606e-01 2.553232396173e-01 2.546925237644e-01 2.540597569596e-01 2.534262998033e-01 2.527922224340e-01 2.521586757574e-01 2.515251540264e-01 2.508931120339e-01 2.502617344486e-01 2.496304845103e-01 2.489999231142e-01 2.483706632060e-01 2.477446059776e-01 2.471205666727e-01 2.465000704145e-01 2.458820970723e-01 2.452673016513e-01 2.446553805326e-01 2.440469938992e-01 2.434443161017e-01 2.428460319310e-01 2.422537333713e-01 2.416668446550e-01 2.410839753806e-01 2.405080276126e-01 2.399385766329e-01 2.393768643771e-01 2.388230958830e-01 2.382769388461e-01 2.377374981353e-01 2.372061901164e-01 2.366844758180e-01 2.361724748859e-01 2.356714051486e-01 2.351800045206e-01 2.346987339767e-01 2.342288003732e-01 2.337703569856e-01 2.333240738464e-01 2.328906522711e-01 2.324707328015e-01 2.320632924655e-01 2.316714509684e-01 2.312926318273e-01 2.309301823426e-01 2.305830210595e-01 2.302509422119e-01 2.299358102796e-01 2.296371412109e-01 2.293570455241e-01 2.290940697858e-01 2.288501588653e-01 2.286256533705e-01 2.284200094884e-01 2.282336927405e-01 2.280676306098e-01 2.279231325841e-01 2.278008304673e-01 2.276989506835e-01 2.276202375201e-01 2.275633732352e-01 2.275291747956e-01 2.275193097309e-01 2.275337956433e-01 2.275724249904e-01 2.276361891914e-01 2.277254491364e-01 2.278399075207e-01 2.279795690981e-01 2.281459079614e-01 2.283399347089e-01 2.285610085588e-01 2.288099109158e-01 2.290858738801e-01 2.293895678298e-01 2.297227837950e-01 2.300843029772e-01 2.304754640276e-01 2.308961378439e-01 2.313455793342e-01 2.318256095305e-01 2.323350096730e-01 2.328758088004e-01 2.334466971285e-01 2.340483423216e-01 2.346812350920e-01 2.353442358482e-01 2.360390941477e-01 2.367642679795e-01 2.375209799225e-01 2.383093194583e-01 2.391294373340e-01 2.399813376746e-01 2.408635326027e-01 2.417773154028e-01 2.427225390497e-01 2.437005487782e-01 2.447091884063e-01 2.457486277044e-01 2.468195565114e-01 2.479213717621e-01 2.490544529057e-01 2.502185149811e-01 2.514131051869e-01 2.526386828002e-01 2.538948563273e-01 2.551794667089e-01 2.564956245794e-01 2.578417775816e-01 2.592170120096e-01 2.606217122956e-01 2.620555106656e-01 2.635185914604e-01 2.650095489630e-01 2.665290236944e-01 2.680771127046e-01 2.696518375164e-01 2.712552840967e-01 2.728852410503e-01 2.745423622770e-01 2.762251285023e-01 2.779342758228e-01 2.796696015693e-01 2.814295876151e-01 2.832152667740e-01 2.850248195794e-01 2.868599198105e-01 2.887175910394e-01 2.905991097038e-01 2.925046118494e-01 2.944323245603e-01 2.963820259594e-01 2.983539000636e-01 3.003468259932e-01 3.023621112918e-01 3.043967311383e-01 3.064523860182e-01 3.085275049416e-01 3.106216962111e-01 3.127357298164e-01 3.148672930309e-01 3.170179571692e-01 3.191859687735e-01 3.213707710808e-01 3.235722533833e-01 3.257903925202e-01 3.280239409768e-01 3.302738404910e-01 3.325378670130e-01 3.348166766251e-01 3.371101355932e-01 3.394171986064e-01 3.417370056190e-01 3.440700366443e-01 3.464150433489e-01 3.487714005063e-01 3.511396269858e-01 3.535196221013e-01 3.559091127289e-01 3.583083714715e-01 3.607182462019e-01 3.631368029031e-01 3.655640241989e-01 3.679994953501e-01 3.704431690530e-01 3.728932256042e-01 3.753509236213e-01 3.778147697591e-01 3.802843664775e-01 3.827594786018e-01 3.852400499678e-01 3.877245379208e-01 3.902139859019e-01 3.927062544014e-01 3.952021318982e-01 3.977013066030e-01 4.002013401610e-01 4.027045170895e-01 4.052082592256e-01 4.077131564879e-01 4.102184780813e-01 4.127235167018e-01 4.152286900181e-01 4.177329946940e-01 4.202348648724e-01 4.227355088704e-01 4.252336604216e-01 4.277295533875e-01 4.302211665861e-01 4.327094059847e-01 4.351932263710e-01 4.376733965152e-01 4.401470251731e-01 4.426161539081e-01 4.450785166448e-01 4.475346127773e-01 4.499831947483e-01 4.524250316066e-01 4.548588978577e-01 4.572833427754e-01 4.597002908795e-01 4.621061848238e-01 4.645035103143e-01 4.668896362360e-01 4.692649002370e-01 4.716298024351e-01 4.739820980424e-01 4.763221946208e-01 4.786498310656e-01 4.809644587026e-01 4.832649404559e-01 4.855512876301e-01 4.878226369719e-01 4.900799405677e-01 4.923208512583e-01 4.945457329509e-01 4.967535218952e-01 4.989447458897e-01 5.011182803375e-01 5.032735402128e-01 5.054104950358e-01 5.075284634770e-01 5.096265756961e-01 5.117049007839e-01 5.137630880986e-01 5.157992001477e-01 5.178146426119e-01 5.198081320871e-01 5.217784759380e-01 5.237262546357e-01 5.256513402388e-01 5.275512863399e-01 5.294275531810e-01 5.312788090446e-01 5.331044750009e-01 5.349046623403e-01 5.366769765790e-01 5.384243433899e-01 5.401434388472e-01 5.418348652199e-01 5.434979031344e-01 5.451321492102e-01 5.467372204546e-01 5.483123776899e-01 5.498573967846e-01 5.513717535511e-01 5.528540128720e-01 5.543053731085e-01 5.557249366701e-01 5.571112339734e-01 5.584648282642e-01 5.597847945779e-01 5.610704426110e-01 5.623214808119e-01 5.635375953886e-01 5.647186850300e-01 5.658628937433e-01 5.669716836092e-01 5.680429500895e-01 5.690775766625e-01 5.700744434331e-01 5.710325793747e-01 5.719527811026e-01 5.728337705447e-01 5.736744250856e-01 5.744758758531e-01 5.752366700479e-01 5.759573706385e-01 5.766365565680e-01 5.772734704426e-01 5.778690843918e-01 5.784219494800e-01 5.789322715697e-01 5.793981668978e-01 5.798216498720e-01 5.802007098360e-01 5.805352110143e-01 5.808253481529e-01 5.810694949417e-01 5.812677218634e-01 5.814213296826e-01 5.815275730577e-01 5.815880653851e-01 5.816012486219e-01 5.815668272933e-01 5.814848309341e-01 5.813549142208e-01 5.811770719427e-01 5.809501451414e-01 5.806745460558e-01 5.803497069402e-01 5.799749837948e-01 5.795509097442e-01 5.790763805174e-01 5.785523385591e-01 5.779772333767e-01 5.773509845061e-01 5.766751286376e-01 5.759461503415e-01 5.751672593424e-01 5.743364349121e-01 5.734542265841e-01 5.725192108905e-01 5.715323228876e-01 5.704945168408e-01 5.694023869791e-01 5.682578476081e-01 5.670622657493e-01 5.658130876548e-01 5.645113767857e-01 5.631559884934e-01 5.617485455528e-01 5.602883145812e-01 5.587749024914e-01 5.572094124165e-01 5.555903834539e-01 5.539189600277e-01 5.521943251643e-01 5.504174173436e-01 5.485882144910e-01 5.467059551973e-01 5.447713945926e-01 5.427852109549e-01 5.407469578511e-01 5.386574075876e-01 5.365156340842e-01 5.343240999008e-01 5.320802017886e-01 5.297871291847e-01 5.274432548257e-01 5.250494946773e-01 5.226070619504e-01 5.201148744935e-01 5.175745913823e-01 5.149865234180e-01 5.123511207315e-01 5.096688640394e-01 5.069398989685e-01 5.041660919898e-01 5.013465776956e-01 4.984830683141e-01 4.955773251002e-01 4.926277768579e-01 4.896371345307e-01 4.866055571667e-01 4.835347451998e-01 4.804235312848e-01 4.772765069222e-01 4.740923562067e-01 4.708709857709e-01 4.676172219684e-01 4.643298202847e-01 4.610107214323e-01 4.576602548149e-01 4.542818146337e-01 4.508761672086e-01 4.474442377823e-01 4.439878071238e-01 4.405091126571e-01 4.370100349655e-01 4.334920721725e-01 4.299569514532e-01 4.264078184871e-01 4.228450833381e-01 4.192725948803e-01 4.156913223540e-01 4.121037444608e-01 4.085137375984e-01 4.049225480120e-01 4.013330854365e-01 3.977474771064e-01 3.941705789539e-01 3.906032578569e-01 3.870489446385e-01 3.835122855559e-01 3.799942868517e-01 3.765000544512e-01 3.730330062767e-01 3.695957831530e-01 3.661931764996e-01 3.628278116303e-01 3.595045784676e-01 3.562269505739e-01 3.529992950216e-01 3.498257636604e-01 3.467103834206e-01 3.436582570670e-01 3.406726384327e-01 3.377597563363e-01 3.349222618889e-01 3.321664563890e-01 3.294972287351e-01 3.269165720256e-01 3.244319775027e-01 3.220472550660e-01 3.197658319558e-01 3.175947381458e-01 3.155357980539e-01 3.135955311098e-01 3.117768430855e-01 3.100842675060e-01 3.085225906135e-01 3.070936779016e-01 3.058035346040e-01 3.046537466660e-01 3.036486216620e-01 3.027897258695e-01 3.020790107845e-01 3.015212239462e-01 3.011149598451e-01 3.008645771595e-01 3.007672721237e-01 3.008272328196e-01 3.010430548292e-01 3.014148838529e-01 3.019414596355e-01 3.026213125493e-01 3.034558658356e-01 3.044401693104e-01 3.055733177542e-01 3.068528707219e-01 3.082752005902e-01 3.098386592908e-01 3.115378330905e-01 3.133702727724e-01 3.153297965164e-01 3.174153521165e-01 3.196193995699e-01 3.219390311490e-01 3.243675349146e-01 3.269012965389e-01 3.295350006302e-01 3.322622205777e-01 3.350793868808e-01 3.379794761211e-01 3.409576963736e-01 3.440082593187e-01 3.471256959535e-01 3.503044656847e-01 3.535379867088e-01 3.568225393182e-01 3.601503111975e-01 3.635180108483e-01 3.669189021707e-01 3.703476555045e-01 3.737989036984e-01 3.772672983122e-01 3.807478114552e-01 3.842352558619e-01 3.877253603312e-01 3.912106939862e-01 3.946886632322e-01 3.981526966320e-01 4.015985631560e-01 4.050230895099e-01 4.084182201147e-01 4.117824178783e-01 4.151090043914e-01 4.183939997812e-01 4.216343508164e-01 4.248237284136e-01 4.279600982569e-01 4.310367576767e-01 4.340514634695e-01 4.369989044270e-01 4.398762257726e-01 4.426782781174e-01 4.454024364944e-01 4.480441708086e-01 4.506005123514e-01 4.530665746089e-01 4.554398853360e-01 4.577152363486e-01 4.598913669976e-01 4.619634692951e-01 4.639278022858e-01 4.657827032894e-01 4.675236981652e-01 4.691478330925e-01 4.706522887101e-01 4.720336296923e-01 4.732900562562e-01 4.744172889314e-01 4.754133950466e-01 4.762746643209e-01 4.769994278028e-01 4.775858650805e-01 4.780294597188e-01 4.783295931000e-01 4.784822617129e-01 4.784868335865e-01 4.783395790747e-01 4.780391685303e-01 4.775840357723e-01 4.769711543320e-01 4.762009329549e-01 4.752693710446e-01 4.741768338619e-01 4.729196114920e-01 4.714985885519e-01 4.699113697677e-01 4.681563826991e-01 4.662351232635e-01 4.641431113242e-01 4.618831339938e-01 4.594522269158e-01 4.568513571276e-01 4.540801281882e-01 4.511369993781e-01 4.480253236885e-01 4.447414630404e-01 4.412900237703e-01 4.376680307866e-01 4.338790476991e-01 4.299235612141e-01 4.258020926860e-01 4.215186856414e-01 4.170710575056e-01 4.124675569170e-01 4.077051037004e-01 4.027901388608e-01 3.977243500694e-01 3.925104261896e-01 3.871562749125e-01 3.816620614707e-01 3.760353921073e-01 3.702800551668e-01 3.644040781841e-01 3.584137873674e-01 3.523140855128e-01 3.461157417228e-01 3.398268440268e-01 3.334565048722e-01 3.270161865402e-01 3.205162316307e-01 3.139716973555e-01 3.073926350867e-01 3.007990294224e-01 2.942041114051e-01 2.876274492627e-01 2.810886509324e-01 2.746112358394e-01 2.682165691882e-01 2.619326082458e-01 2.557873088950e-01 2.498114010168e-01 2.440375109585e-01 2.385007213540e-01 2.332399340922e-01 2.282928656219e-01 2.237023235061e-01 2.195096193143e-01 2.157595227046e-01 2.124917704770e-01 2.097487556155e-01 2.075697160457e-01 2.059869189061e-01 2.050327304984e-01 2.047269462773e-01 2.050882688034e-01 2.061221500959e-01 2.078296868287e-01 2.102031794976e-01 2.132250259895e-01 2.168759379993e-01 2.211255254466e-01 2.259430952010e-01 2.312906431675e-01 2.371336752598e-01 2.434317629183e-01 2.501448373775e-01 2.572365310981e-01 2.646654245066e-01 2.723986442548e-01 2.803968906560e-01 2.886299178791e-01 2.970653629701e-01 3.056697689905e-01 3.144193552060e-01 3.232817928809e-01 3.322365994502e-01 3.412550319486e-01 3.503181372832e-01 3.594018210149e-01 3.684849037531e-01 3.775503710921e-01 3.865764389390e-01 3.955478959495e-01 4.044458858632e-01 4.132547703222e-01 4.219590948566e-01 4.305422162289e-01 4.389915935488e-01 4.472903009404e-01 4.554273200737e-01 4.633869257834e-01 4.711595216833e-01 4.787298590494e-01 4.860861981615e-01 4.932194029356e-01 5.001142569786e-01 5.067647131909e-01 5.131556470564e-01 5.192805750843e-01 5.251268253837e-01 5.306864776093e-01 5.359516177440e-01 5.409106956607e-01 5.455588163064e-01 5.498841783343e-01 5.538831874099e-01 5.575471632322e-01 5.608675684618e-01 5.638417218616e-01 5.664601229939e-01 5.687212085836e-01 5.706180197794e-01 5.721470605752e-01 5.733042039231e-01 5.740854851675e-01 5.744923120293e-01 5.745170824043e-01 5.741629199032e-01 5.734271131403e-01 5.723105053019e-01 5.708140229697e-01 5.689373555007e-01 5.666864290150e-01 5.640609291948e-01 5.610676729369e-01 5.577101193188e-01 5.539944316198e-01 5.499282790825e-01 5.455210132299e-01 5.407792628808e-01 5.357157684544e-01 5.303430842932e-01 5.246725833341e-01 5.187200924098e-01 5.125018134032e-01 5.060368483527e-01 4.993428752756e-01 4.924441383251e-01 4.853629746879e-01 4.781240262439e-01 4.707581172311e-01 4.632923195673e-01 4.557626947510e-01 4.482019189557e-01 4.406494234980e-01 4.331453375915e-01 4.257310338838e-01 4.184576455826e-01 4.113667936335e-01 4.045138150216e-01 3.979495967252e-01 3.917301911030e-01 3.859096352064e-01 3.805435645363e-01 3.756898805606e-01 3.713997946309e-01 3.677280710139e-01 3.647197322041e-01 3.624202896143e-01 3.608645681333e-01 3.600826043726e-01 3.600968472301e-01 3.609168347410e-01 3.625484168520e-01 3.649815864386e-01 3.682028284133e-01 3.721851731721e-01 3.768966942971e-01 3.822982985670e-01 3.883418157135e-01 3.949805579690e-01 4.021571193666e-01 4.098180149094e-01 4.179038313025e-01 4.263558289500e-01 4.351172529037e-01 4.441278695968e-01 4.533336641926e-01 4.626768505811e-01 4.721053162246e-01 4.815658949598e-01 4.910102831368e-01 5.003880364477e-01 5.096553058177e-01 5.187678588573e-01 5.276813243618e-01 5.363597511748e-01 5.447614732211e-01 5.528528794087e-01 5.605983101824e-01 5.679666571997e-01 5.749278830526e-01 5.814519968180e-01 5.875145985610e-01 5.930889259435e-01 5.981532394150e-01 6.026865792383e-01 6.066707348225e-01 6.100879702169e-01 6.129227161513e-01 6.151641678924e-01 6.168006136256e-01 6.178245568755e-01 6.182279848671e-01 6.180096095721e-01 6.171664554293e-01 6.157001310546e-01 6.136158393180e-01 6.109195150947e-01 6.076206295001e-01 6.037330167697e-01 5.992718085954e-01 5.942569682409e-01 5.887113739208e-01 5.826619575671e-01 5.761395857673e-01 5.691768405997e-01 5.618135956942e-01 5.540939029228e-01 5.460642499448e-01 5.377792368104e-01 5.292934719741e-01 5.206710488908e-01 5.119804424378e-01 5.032908605183e-01 4.946825260254e-01 4.862354332292e-01 4.780344701816e-01 4.701693161607e-01 4.627287522786e-01 4.558071742099e-01 4.494939862657e-01 4.438767622310e-01 4.390397318619e-01 4.350598773879e-01 4.320024056576e-01 4.299237041549e-01 4.288639935209e-01 4.288497739631e-01 4.298901445015e-01 4.319757090228e-01 4.350844682676e-01 4.391745479832e-01 4.441916086266e-01 4.500701136460e-01 4.567332205717e-01 4.640979904352e-01 4.720747459975e-01 4.805727827703e-01 4.894974410624e-01 4.987595811206e-01 5.082654121504e-01 5.179304076456e-01 5.276702854976e-01 5.374056428870e-01 5.470646152948e-01 5.565783147866e-01 5.658832608918e-01 5.749229389978e-01 5.836475021998e-01 5.920087332741e-01 5.999701752502e-01 6.074966712656e-01 6.145596103717e-01 6.211391700629e-01 6.272138767165e-01 6.327788236296e-01 6.378219651714e-01 6.423446359957e-01 6.463529128755e-01 6.498514665453e-01 6.528600391894e-01 6.553902302050e-01 6.574691423018e-01 6.591212107645e-01 6.603761484968e-01 6.612680534108e-01 6.618306358937e-01 6.621060841311e-01 6.621299226839e-01 6.619479476447e-01 6.616019197968e-01 6.611333022199e-01 6.605886364373e-01 6.600044161346e-01 6.594285463115e-01 6.588933381198e-01 6.584389863215e-01 6.580981897903e-01 6.578983314831e-01 6.578678490467e-01 6.580245832292e-01 6.583877293540e-01 6.589684197658e-01 6.597724899604e-01 6.608038254588e-01 6.620574382985e-01 6.635301878015e-01 6.652075496340e-01 6.670787237639e-01 6.691246622727e-01 6.713263513305e-01 6.736636171398e-01 6.761110419046e-01 6.786496591238e-01 6.812535210974e-01 6.839034235285e-01 6.865770706777e-01 6.892567759647e-01 6.919259281332e-01 6.945706174703e-01 6.971834339360e-01 6.997558699053e-01 7.022855064914e-01 7.047735374486e-01 7.072239904295e-01 7.096448901457e-01 7.120486875446e-01 7.144491885371e-01 7.168606491989e-01 7.193035762801e-01 7.217940609514e-01 7.243536517377e-01 7.269975930511e-01 7.297433126212e-01 7.326037394472e-01 7.355868535846e-01 7.386992330379e-01 7.419378416189e-01 7.452973075033e-01 7.487613233133e-01 7.523093742036e-01 7.559132314381e-01 7.595350729967e-01 7.631324265249e-01 7.666550564309e-01 7.700471505519e-01 7.732483675578e-01 7.761952111965e-01 7.788222209807e-01 7.810611660208e-01 7.828480028424e-01 7.841203416882e-01 7.848209555660e-01 7.848982795647e-01 7.843099665921e-01 7.830243374022e-01 7.810202280461e-01 7.782911227667e-01 7.748452399323e-01 7.707067284793e-01 7.659161702506e-01 7.605324759637e-01 7.546335496440e-01 7.483126865092e-01 7.416827026904e-01 7.348695892250e-01 7.280173639338e-01 7.212757130109e-01 7.148069612233e-01 7.087750099523e-01 7.033402249585e-01 6.986597562828e-01 6.948730404934e-01 6.921052547699e-01 6.904549172901e-01 6.899929014987e-01 6.907579335458e-01 6.927536841602e-01 6.959542697452e-01 7.002976778209e-01 7.056974141674e-01 7.120393985751e-01 7.191939320744e-01 7.270208925696e-01 7.353679084988e-01 7.440864106741e-01 7.530301886821e-01 7.620611243344e-01 7.710505563155e-01 7.798849333728e-01 7.884673053287e-01 7.967116398379e-01 8.045506285553e-01 8.119328878689e-01 8.188182370732e-01 8.251795934482e-01 8.310020469542e-01 8.362780351917e-01 8.410069471260e-01 8.451959621941e-01 8.488550275394e-01 8.519960765111e-01 8.546363623742e-01 8.567920500418e-01 8.584863114251e-01 8.597385356972e-01 8.605789220934e-01 8.610388798444e-01 8.611573352127e-01 8.609805874987e-01 8.605604594363e-01 8.599606732699e-01 8.592490058216e-01 8.585028180544e-01 8.578037547261e-01 8.572305075657e-01 8.568688006275e-01 8.567871867568e-01 8.570564539862e-01 8.577254007771e-01 8.588264521196e-01 8.603778358315e-01 8.623733371577e-01 8.647940417759e-01 8.675988733528e-01 8.707467273301e-01 8.741867461387e-01 8.778733299873e-01 8.817787451616e-01 8.858861973337e-01 8.902141355571e-01 8.947983123117e-01 8.997140300127e-01 9.050609825656e-01 9.109498130618e-01 9.175122166033e-01 9.248629282837e-01 9.331098284590e-01 9.423130579912e-01 9.524893278757e-01 9.635976004204e-01 9.755213103795e-01 9.880972933962e-01 1.001085081827e+00 1.014220412929e+00 1.023750168911e+00 1.031959663252e+00 1.039458591442e+00 1.046978523967e+00 1.055031013030e+00 1.063689983153e+00 1.072525638113e+00 1.080745690458e+00 1.087512576974e+00 1.092272093618e+00 1.094940285455e+00 1.095966420285e+00 1.096189263193e+00 1.096525170425e+00 1.097641406492e+00 1.099741270467e+00 1.102505248594e+00 1.105237252741e+00 1.107182795794e+00 1.107839066611e+00 1.107129878704e+00 1.105450202866e+00 1.103514044710e+00 1.102040844588e+00 1.101463340900e+00 1.101759595872e+00 1.102437671847e+00 1.102717835189e+00 1.101871391208e+00 1.099498957308e+00 1.095680447344e+00 1.090982571895e+00 1.086268111277e+00 1.082353211570e+00 1.079722538955e+00 1.078367601242e+00 1.077783004549e+00 1.077183449257e+00 1.075845660733e+00 1.073368126016e+00 1.069804573784e+00 1.065649776110e+00 1.061630833438e+00 1.058368455192e+00 1.056151060542e+00 1.054817545244e+00 1.053806351473e+00 1.052407246372e+00 1.050097416355e+00 1.046752616038e+00 1.042735760561e+00 1.038815262578e+00 1.035898763990e+00 1.034673910652e+00 1.035393731323e+00 1.037786503905e+00 1.041174655539e+00 1.044775292329e+00 1.048046649787e+00 1.050880300667e+00 1.053654997975e+00 1.057106953853e+00 1.062006866742e+00 1.068830693053e+00 1.077546729234e+00 1.087567476899e+00 1.097889685569e+00 1.107445422019e+00 1.115618282788e+00 1.115194021030e+00 1.075095121044e+00 9.972399883860e-01 9.112949552096e-01 8.560273837023e-01 8.611831322743e-01 9.234658239133e-01 1.010244291392e+00 1.085221634630e+00 1.123867330765e+00 1.116337163684e+00 1.067044802207e+00 9.938534814486e-01 9.260034113070e-01 8.956388238836e-01 9.195215177639e-01 9.859073679918e-01 1.064692487148e+00 1.126500688793e+00 1.152368439009e+00 1.136035715564e+00 1.083975193639e+00 1.014893948093e+00 9.569682619251e-01 9.381022659789e-01 9.691560607848e-01 1.035483886543e+00 1.108471399982e+00 1.161789078160e+00 1.179596582053e+00 1.158610999261e+00 1.107884782962e+00 1.047216061029e+00 1.001996886749e+00 9.923648082099e-01 1.020782116444e+00 1.070768226958e+00 1.118581050662e+00 1.145190144631e+00 1.141899406617e+00 1.111150351604e+00 1.064986985907e+00 1.021100761801e+00 9.959988460973e-01 9.969212534116e-01 1.018276953065e+00 1.046353478126e+00 1.067427140048e+00 1.073414769004e+00 1.063392677797e+00 1.042427960183e+00 1.018797824016e+00 1.000446813119e+00 9.920116316826e-01 9.935881873759e-01 1.001967896484e+00 1.012905398041e+00 1.022975875897e+00 1.030181056309e+00 1.033630978521e+00 1.033120835711e+00 1.028909038283e+00 1.021974604064e+00 1.014142893774e+00 1.007852598167e+00 1.005297063157e+00 1.007350081364e+00 1.013032416472e+00 1.019866715847e+00 1.025169359623e+00 1.027304382174e+00 1.026385160382e+00 1.023936887927e+00 1.021786478171e+00 1.020887833567e+00 1.020741247537e+00 1.020015173240e+00 1.017739249281e+00 1.014466757315e+00 1.012345109883e+00 1.013986696589e+00 1.020655502883e+00 1.030897187874e+00 1.040859741683e+00 1.046053596816e+00 1.043758855410e+00 1.034638971671e+00 1.022860656447e+00 1.014376522339e+00 1.013819890851e+00 1.021791155859e+00 1.034298426865e+00 1.045045964789e+00 1.048827602907e+00 1.044185585392e+00 1.034136743780e+00 1.024639796550e+00 1.021417880199e+00 1.027092788689e+00 1.067461597064e+00
 9.768400351392e-02 9.774727223995e-02 9.777266575731e-02 9.777626710168e-02 9.781199929480e-02 9.791718687495e-02 9.808193523327e-02 9.827182718861e-02 9.846614446040e-02 9.866988202838e-02 9.889302399148e-02 9.913666061747e-02 9.939381287608e-02 9.966031665645e-02 9.994197086707e-02 1.002562612058e-01 1.006175330538e-01 1.010134789902e-01 1.014007032738e-01 1.017414714590e-01 1.020478160789e-01 1.023809501662e-01 1.027922846514e-01 1.032716930470e-01 1.037609551407e-01 1.042051139896e-01 1.045999212194e-01 1.049902485192e-01 1.054308515317e-01 1.059462939965e-01 1.065157336317e-01 1.070954900089e-01 1.076575507534e-01 1.082042012126e-01 1.087525488672e-01 1.093176336962e-01 1.099073186051e-01 1.105328539461e-01 1.112033691138e-01 1.119075225074e-01 1.126125810962e-01 1.132872887184e-01 1.139246499935e-01 1.145507281486e-01 1.152062348916e-01 1.159208824574e-01 1.166918263822e-01 1.174857332634e-01 1.182640211727e-01 1.190082283043e-01 1.197290932179e-01 1.204552383866e-01 1.212153296638e-01 1.220267117555e-01 1.228869478229e-01 1.237711353707e-01 1.246441159055e-01 1.254816604316e-01 1.262880405698e-01 1.270914778103e-01 1.279283930919e-01 1.288144180268e-01 1.297395127471e-01 1.306735510878e-01 1.315863356889e-01 1.324663195048e-01 1.333208776762e-01 1.341743314208e-01 1.350565797715e-01 1.359885851277e-01 1.369693271099e-01 1.379669124402e-01 1.389326543582e-01 1.398377630054e-01 1.406998591350e-01 1.415738315970e-01 1.425115441273e-01 1.435214062802e-01 1.445602969086e-01 1.455672000815e-01 1.465049738198e-01 1.473877346493e-01 1.482652542806e-01 1.491895183060e-01 1.501827207899e-01 1.512234061910e-01 1.522640324199e-01 1.532532148621e-01 1.541721970888e-01 1.550463710722e-01 1.559327497712e-01 1.568833246181e-01 1.579066151802e-01 1.589588513373e-01 1.599760365771e-01 1.609181398818e-01 1.617973825791e-01 1.626679242157e-01 1.635899460819e-01 1.645862463785e-01 1.656295195266e-01 1.666634066998e-01 1.676419725827e-01 1.685611542486e-01 1.694583563793e-01 1.703831781962e-01 1.713628934043e-01 1.723850388352e-01 1.734161154394e-01 1.744264584206e-01 1.754082382137e-01 1.763733528776e-01 1.773351638254e-01 1.783053903518e-01 1.792904440645e-01 1.802946892878e-01 1.813220855100e-01 1.823638752528e-01 1.833942832837e-01 1.843868529466e-01 1.853329388915e-01 1.862571673844e-01 1.872034544249e-01 1.882052170441e-01 1.892560753244e-01 1.903050067878e-01 1.912951578088e-01 1.922071924842e-01 1.930757163328e-01 1.939648687625e-01 1.949173227485e-01 1.959286714052e-01 1.969508902342e-01 1.979327774936e-01 1.988561211912e-01 1.997420184830e-01 2.006316325631e-01 2.015539663515e-01 2.025162842440e-01 2.035056193241e-01 2.045017041855e-01 2.054833617616e-01 2.064346158680e-01 2.073512270432e-01 2.082444864032e-01 2.091450230540e-01 2.100833804032e-01 2.110656165504e-01 2.120619173609e-01 2.130244075274e-01 2.139211741793e-01 2.147633627701e-01 2.155986677074e-01 2.164725752348e-01 2.173958467654e-01 2.183388246557e-01 2.192553335578e-01 2.201242361825e-01 2.209553732219e-01 2.217818048232e-01 2.226278567122e-01 2.234987690997e-01 2.243822775793e-01 2.252626620270e-01 2.261320391440e-01 2.269858400907e-01 2.278241566219e-01 2.286526558101e-01 2.294791763663e-01 2.303128208379e-01 2.311547754143e-01 2.319962466154e-01 2.328270521637e-01 2.336421235812e-01 2.344454269031e-01 2.352455490001e-01 2.360456245953e-01 2.368434309454e-01 2.376394876982e-01 2.384338483735e-01 2.392287320904e-01 2.400214933789e-01 2.408043616568e-01 2.415722844808e-01 2.423286606468e-01 2.430839768992e-01 2.438432065208e-01 2.446011698035e-01 2.453480870987e-01 2.460802651236e-01 2.468019814970e-01 2.475222944302e-01 2.482434026815e-01 2.489601957290e-01 2.496664861024e-01 2.503635741704e-01 2.510586361209e-01 2.517574317858e-01 2.524566557377e-01 2.531470992143e-01 2.538240080035e-01 2.544911786710e-01 2.551568474282e-01 2.558222734483e-01 2.564836462494e-01 2.571331804769e-01 2.577691450623e-01 2.583969927050e-01 2.590220321421e-01 2.596448713048e-01 2.602602464049e-01 2.608644724395e-01 2.614579848975e-01 2.620468865650e-01 2.626329050586e-01 2.632163617628e-01 2.637928465836e-01 2.643605106620e-01 2.649192564599e-01 2.654734023012e-01 2.660237557414e-01 2.665679764256e-01 2.671036277210e-01 2.676311352788e-01 2.681508514100e-01 2.686658518602e-01 2.691733199629e-01 2.696725568295e-01 2.701613687746e-01 2.706416300133e-01 2.711180663797e-01 2.715893327997e-01 2.720536725954e-01 2.725081320675e-01 2.729540970107e-01 2.733933379904e-01 2.738283708972e-01 2.742573741496e-01 2.746785836869e-01 2.750893421455e-01 2.754929331681e-01 2.758895373931e-01 2.762784224573e-01 2.766591067230e-01 2.770304402934e-01 2.773950099594e-01 2.777524436024e-01 2.781029811735e-01 2.784449759058e-01 2.787779717814e-01 2.791030583910e-01 2.794218609270e-01 2.797331385909e-01 2.800359305312e-01 2.803300642350e-01 2.806158935409e-01 2.808935306122e-01 2.811634127018e-01 2.814243771221e-01 2.816765680127e-01 2.819220321734e-01 2.821585268936e-01 2.823878210601e-01 2.826082415281e-01 2.828195585463e-01 2.830230289746e-01 2.832190377414e-01 2.834061680099e-01 2.835840358321e-01 2.837529916308e-01 2.839140651481e-01 2.840667546415e-01 2.842115376947e-01 2.843465787874e-01 2.844720308090e-01 2.845897916423e-01 2.846991305595e-01 2.848007080298e-01 2.848931335995e-01 2.849778354223e-01 2.850520756530e-01 2.851173989682e-01 2.851746223540e-01 2.852235181099e-01 2.852642122369e-01 2.852970467170e-01 2.853191177594e-01 2.853332493645e-01 2.853388199502e-01 2.853352589907e-01 2.853231520213e-01 2.853028065987e-01 2.852723381270e-01 2.852331013458e-01 2.851849003660e-01 2.851285816737e-01 2.850628108568e-01 2.849880518214e-01 2.849042807798e-01 2.848120885052e-01 2.847114860251e-01 2.846021417356e-01 2.844833026413e-01 2.843558084264e-01 2.842195743124e-01 2.840736981685e-01 2.839202413538e-01 2.837588350682e-01 2.835878462227e-01 2.834091690315e-01 2.832199225100e-01 2.830221190608e-01 2.828161778134e-01 2.826021226643e-01 2.823801501542e-01 2.821482368981e-01 2.819080075888e-01 2.816580097913e-01 2.813999079380e-01 2.811335342790e-01 2.808591707076e-01 2.805770214386e-01 2.802866308213e-01 2.799868483865e-01 2.796777150539e-01 2.793601111157e-01 2.790345518526e-01 2.787012986857e-01 2.783615556459e-01 2.780134003789e-01 2.776563043593e-01 2.772903041499e-01 2.769155581961e-01 2.765323536216e-01 2.761426972574e-01 2.757461690599e-01 2.753416795794e-01 2.749292456376e-01 2.745090177594e-01 2.740799164366e-01 2.736433181944e-01 2.731998047820e-01 2.727495504315e-01 2.722922305403e-01 2.718278709415e-01 2.713553021547e-01 2.708764912069e-01 2.703906532940e-01 2.698981541061e-01 2.693993379700e-01 2.688938120189e-01 2.683811040267e-01 2.678623360928e-01 2.673385596893e-01 2.668074342058e-01 2.662713776310e-01 2.657290604440e-01 2.651803739117e-01 2.646269337205e-01 2.640674700160e-01 2.635029164945e-01 2.629327553482e-01 2.623575942098e-01 2.617765848609e-01 2.611920789881e-01 2.606039994991e-01 2.600103848443e-01 2.594123023275e-01 2.588091092424e-01 2.582013401226e-01 2.575918473971e-01 2.569784915321e-01 2.563625851793e-01 2.557440929097e-01 2.551211105073e-01 2.544948793223e-01 2.538669635720e-01 2.532367629357e-01 2.526058041889e-01 2.519725667092e-01 2.513382552627e-01 2.507023530451e-01 2.500642608245e-01 2.494259344525e-01 2.487859382007e-01 2.481469602275e-01 2.475071999529e-01 2.468685812249e-01 2.462310480559e-01 2.455935268562e-01 2.449569422819e-01 2.443205728889e-01 2.436853066707e-01 2.430536100753e-01 2.424252630185e-01 2.417990435878e-01 2.411756779080e-01 2.405557240600e-01 2.399385350445e-01 2.393248025446e-01 2.387168987109e-01 2.381132541419e-01 2.375160670908e-01 2.369242499671e-01 2.363368676812e-01 2.357557977606e-01 2.351812505370e-01 2.346150002191e-01 2.340560407469e-01 2.335060119722e-01 2.329633387846e-01 2.324283545835e-01 2.319033102271e-01 2.313869145274e-01 2.308823845507e-01 2.303880934676e-01 2.299045580974e-01 2.294314948272e-01 2.289700928750e-01 2.285204330098e-01 2.280837075953e-01 2.276611616930e-01 2.272519981273e-01 2.268560754339e-01 2.264751247325e-01 2.261089697801e-01 2.257578923489e-01 2.254230679610e-01 2.251056905737e-01 2.248041868275e-01 2.245207008357e-01 2.242547864859e-01 2.240069237787e-01 2.237790120214e-01 2.235699048589e-01 2.233814408436e-01 2.232120873422e-01 2.230641835108e-01 2.229383966191e-01 2.228334110663e-01 2.227516831609e-01 2.226919521976e-01 2.226548243044e-01 2.226419600978e-01 2.226526858127e-01 2.226882270325e-01 2.227491981635e-01 2.228350270875e-01 2.229459660144e-01 2.230829178943e-01 2.232458221334e-01 2.234360584844e-01 2.236542516687e-01 2.238993498519e-01 2.241720206846e-01 2.244725836344e-01 2.248016157176e-01 2.251584849705e-01 2.255462150039e-01 2.259621916346e-01 2.264072901695e-01 2.268825577771e-01 2.273868008224e-01 2.279215479901e-01 2.284872761148e-01 2.290829566755e-01 2.297100267691e-01 2.303670582193e-01 2.310547518775e-01 2.317734139833e-01 2.325239060648e-01 2.333045886299e-01 2.341173155088e-01 2.349612292728e-01 2.358359187833e-01 2.367412694696e-01 2.376783588313e-01 2.386469845532e-01 2.396469184422e-01 2.406775112853e-01 2.417386011382e-01 2.428304660771e-01 2.439537133370e-01 2.451075672163e-01 2.462913393459e-01 2.475061577274e-01 2.487503792177e-01 2.500247407955e-01 2.513289817119e-01 2.526616082977e-01 2.540247936279e-01 2.554166046881e-01 2.568366179351e-01 2.582855676981e-01 2.597623702331e-01 2.612672424453e-01 2.628001616533e-01 2.643599123262e-01 2.659473902394e-01 2.675607151712e-01 2.692012405586e-01 2.708679727336e-01 2.725599963541e-01 2.742774383708e-01 2.760199333271e-01 2.777871680706e-01 2.795784248976e-01 2.813942992040e-01 2.832328869796e-01 2.850949444366e-01 2.869800966562e-01 2.888868332210e-01 2.908165617646e-01 2.927669513346e-01 2.947383997399e-01 2.967313222359e-01 2.987437507349e-01 3.007768768281e-01 3.028293670840e-01 3.049008988870e-01 3.069909097335e-01 3.090993049660e-01 3.112257104910e-01 3.133697325438e-01 3.155308221043e-01 3.177075987302e-01 3.199013969919e-01 3.221093860449e-01 3.243338434480e-01 3.265729408833e-01 3.288261140910e-01 3.310931022785e-01 3.333732715272e-01 3.356672300901e-01 3.379734666159e-01 3.402917111665e-01 3.426219769593e-01 3.449629661711e-01 3.473154380444e-01 3.496774952030e-01 3.520499290809e-01 3.544324091277e-01 3.568228416311e-01 3.592224574526e-01 3.616304303471e-01 3.640456079118e-01 3.664690580153e-01 3.688985483116e-01 3.713344731596e-01 3.737760832851e-01 3.762236126277e-01 3.786762871926e-01 3.811331786313e-01 3.835949774705e-01 3.860595919103e-01 3.885282307969e-01 3.909995201971e-01 3.934726760152e-01 3.959483358312e-01 3.984248253462e-01 4.009029134166e-01 4.033810770748e-01 4.058599467654e-01 4.083387235489e-01 4.108156191117e-01 4.132928265492e-01 4.157673791321e-01 4.182403488223e-01 4.207108867676e-01 4.231776202393e-01 4.256412135057e-01 4.281008791748e-01 4.305569461053e-01 4.330077177424e-01 4.354532490528e-01 4.378922562231e-01 4.403260740021e-01 4.427530564758e-01 4.451729768200e-01 4.475851748729e-01 4.499893901667e-01 4.523854657339e-01 4.547728381541e-01 4.571498748725e-01 4.595180875637e-01 4.618758355962e-01 4.642220510615e-01 4.665576969846e-01 4.688815630528e-01 4.711935033814e-01 4.734925619003e-01 4.757787718295e-01 4.780512191097e-01 4.803097794293e-01 4.825540892716e-01 4.847830466450e-01 4.869969350125e-01 4.891954637386e-01 4.913769227393e-01 4.935416167519e-01 4.956885983772e-01 4.978191228129e-01 4.999305838755e-01 5.020240201193e-01 5.040977943244e-01 5.061519127764e-01 5.081862560207e-01 5.101996864475e-01 5.121920605157e-01 5.141632193160e-01 5.161124718911e-01 5.180389914287e-01 5.199430211216e-01 5.218232870425e-01 5.236792757568e-01 5.255118457477e-01 5.273186748524e-01 5.291014920210e-01 5.308574783940e-01 5.325870872204e-01 5.342911033776e-01 5.359666237303e-01 5.376151412102e-01 5.392363627137e-01 5.408282709559e-01 5.423913036623e-01 5.439240255409e-01 5.454274551593e-01 5.469013262232e-01 5.483426988761e-01 5.497534362847e-01 5.511325968991e-01 5.524790003248e-01 5.537936959290e-01 5.550744478704e-01 5.563218445137e-01 5.575345849090e-01 5.587134118128e-01 5.598565316141e-01 5.609647961786e-01 5.620373709531e-01 5.630739837308e-01 5.640726801713e-01 5.650352207580e-01 5.659599540764e-01 5.668468312916e-01 5.676949707200e-01 5.685040915572e-01 5.692743491440e-01 5.700044213454e-01 5.706943668220e-01 5.713447254092e-01 5.719537416945e-01 5.725215763699e-01 5.730468583405e-01 5.735309489882e-01 5.739723770397e-01 5.743704180503e-01 5.747260141232e-01 5.750375559645e-01 5.753054125032e-01 5.755281991066e-01 5.757076052366e-01 5.758407512270e-01 5.759290620354e-01 5.759713623278e-01 5.759684673494e-01 5.759186021402e-01 5.758229430759e-01 5.756787639982e-01 5.754880399662e-01 5.752501076410e-01 5.749633843577e-01 5.746302831679e-01 5.742468131996e-01 5.738164691543e-01 5.733359865324e-01 5.728062457588e-01 5.722280448587e-01 5.715996507827e-01 5.709212903066e-01 5.701933372026e-01 5.694146739501e-01 5.685866337136e-01 5.677065754380e-01 5.667779104862e-01 5.657963619832e-01 5.647649961336e-01 5.636823403096e-01 5.625479288462e-01 5.613628627094e-01 5.601257222038e-01 5.588380134694e-01 5.574987462409e-01 5.561068090920e-01 5.546650375587e-01 5.531707628480e-01 5.516247096258e-01 5.500275931377e-01 5.483792389373e-01 5.466796063680e-01 5.449276409886e-01 5.431257223014e-01 5.412719263881e-01 5.393683499528e-01 5.374134409682e-01 5.354075065332e-01 5.333523166730e-01 5.312468981393e-01 5.290918589460e-01 5.268864391657e-01 5.246328212587e-01 5.223300167361e-01 5.199781670914e-01 5.175795780486e-01 5.151325883819e-01 5.126391003948e-01 5.100984921410e-01 5.075122360266e-01 5.048806899861e-01 5.022036627319e-01 4.994826374624e-01 4.967180319194e-01 4.939101095923e-01 4.910611806864e-01 4.881693530253e-01 4.852383256899e-01 4.822672156103e-01 4.792572885122e-01 4.762097638788e-01 4.731254423683e-01 4.700058506962e-01 4.668518162632e-01 4.636647060202e-01 4.604444005511e-01 4.571933484502e-01 4.539142725153e-01 4.506055832376e-01 4.472708380118e-01 4.439111014447e-01 4.405280750074e-01 4.371228902098e-01 4.336969797994e-01 4.302540073887e-01 4.267943955962e-01 4.233199681217e-01 4.198333609334e-01 4.163365151179e-01 4.128320774556e-01 4.093213512465e-01 4.058075320411e-01 4.022924185345e-01 3.987792369556e-01 3.952701160512e-01 3.917678985830e-01 3.882762060450e-01 3.847964603828e-01 3.813327754404e-01 3.778884469179e-01 3.744668890460e-01 3.710696090681e-01 3.677023489143e-01 3.643682352854e-01 3.610704056606e-01 3.578126114396e-01 3.545986435259e-01 3.514320889240e-01 3.483183904145e-01 3.452602473938e-01 3.422628729273e-01 3.393297003396e-01 3.364649630733e-01 3.336745647946e-01 3.309619540809e-01 3.283309389778e-01 3.257866149497e-01 3.233336846868e-01 3.209768177858e-01 3.187202794871e-01 3.165684500603e-01 3.145253756670e-01 3.125956766055e-01 3.107836469444e-01 3.090926493914e-01 3.075270567218e-01 3.060903159457e-01 3.047860784726e-01 3.036177131858e-01 3.025872515260e-01 3.017000050606e-01 3.009550568367e-01 3.003569885788e-01 2.999062474761e-01 2.996051071366e-01 2.994548088406e-01 2.994553751428e-01 2.996074226693e-01 2.999099583303e-01 3.003651707655e-01 3.009692030999e-01 3.017231801019e-01 3.026238021723e-01 3.036700785639e-01 3.048593200565e-01 3.061889068537e-01 3.076570122346e-01 3.092580026425e-01 3.109915436509e-01 3.128507242550e-01 3.148332255484e-01 3.169354399570e-01 3.191509210191e-01 3.214766065113e-01 3.239060809991e-01 3.264362062964e-01 3.290603138995e-01 3.317749836617e-01 3.345737973323e-01 3.374508112868e-01 3.404029243311e-01 3.434225508757e-01 3.465054054370e-01 3.496459672082e-01 3.528386492848e-01 3.560780914491e-01 3.593595936651e-01 3.626775514049e-01 3.660255173628e-01 3.693999324880e-01 3.727946180750e-01 3.762059511383e-01 3.796254156145e-01 3.830511844697e-01 3.864778155372e-01 3.898990536638e-01 3.933114828109e-01 3.967092157976e-01 4.000896835773e-01 4.034456740029e-01 4.067743023754e-01 4.100711804618e-01 4.133299323559e-01 4.165489329995e-01 4.197219239964e-01 4.228462120236e-01 4.259165883893e-01 4.289286961320e-01 4.318796632725e-01 4.347644984339e-01 4.375802853337e-01 4.403220082064e-01 4.429870495642e-01 4.455717983231e-01 4.480720365840e-01 4.504838776115e-01 4.528047858365e-01 4.550302330373e-01 4.571589361523e-01 4.591845360292e-01 4.611070423737e-01 4.629210471891e-01 4.646227169925e-01 4.662115926820e-01 4.676826031382e-01 4.690347834952e-01 4.702621120944e-01 4.713648563798e-01 4.723395115688e-01 4.731819455825e-01 4.738916222686e-01 4.744642887707e-01 4.748996937679e-01 4.751936543583e-01 4.753440037161e-01 4.753490594153e-01 4.752057946484e-01 4.749136822549e-01 4.744689206675e-01 4.738722549430e-01 4.731194369950e-01 4.722095882156e-01 4.711422872395e-01 4.699134488910e-01 4.685248112326e-01 4.669719274645e-01 4.652577790542e-01 4.633777104898e-01 4.613327796837e-01 4.591218837819e-01 4.567433953870e-01 4.541986841208e-01 4.514854375307e-01 4.486063990240e-01 4.455582939152e-01 4.423430143806e-01 4.389613979889e-01 4.354126525672e-01 4.316998999001e-01 4.278201412161e-01 4.237792049698e-01 4.195758356772e-01 4.152126852755e-01 4.106918097430e-01 4.060146829844e-01 4.011861881276e-01 3.962050184956e-01 3.910791845903e-01 3.858090397291e-01 3.804000468439e-01 3.748577486261e-01 3.691838786721e-01 3.633878570548e-01 3.574710394908e-01 3.514450901492e-01 3.453148932296e-01 3.390879927019e-01 3.327748084119e-01 3.263822293759e-01 3.199248065941e-01 3.134103781236e-01 3.068547396678e-01 3.002683229552e-01 2.936693927879e-01 2.870743288049e-01 2.804994742819e-01 2.739673257702e-01 2.674979935905e-01 2.611165367929e-01 2.548487402537e-01 2.487238259789e-01 2.427720581097e-01 2.370263511726e-01 2.315223900437e-01 2.262995752189e-01 2.213970732312e-01 2.168549930472e-01 2.127201754334e-01 2.090303749557e-01 2.058333540010e-01 2.031661776993e-01 2.010708418048e-01 1.995778904889e-01 1.987166627862e-01 1.985118953526e-01 1.989730714093e-01 2.001112999429e-01 2.019199896119e-01 2.043935154540e-01 2.075098136065e-01 2.112472944336e-01 2.155766010262e-01 2.204613703687e-01 2.258684683801e-01 2.317542033568e-01 2.380856072511e-01 2.448179015181e-01 2.519141019650e-01 2.593365190871e-01 2.670470726052e-01 2.750149767521e-01 2.832025210968e-01 2.915815928673e-01 3.001201778873e-01 3.087927604889e-01 3.175714020453e-01 3.264313397187e-01 3.353508514315e-01 3.443040333703e-01 3.532740146936e-01 3.622373189019e-01 3.711774086846e-01 3.800749719614e-01 3.889125724908e-01 3.976757383240e-01 4.063446940175e-01 4.149081620110e-01 4.233484556509e-01 4.316531993205e-01 4.398082428861e-01 4.477985658616e-01 4.556158320400e-01 4.632425373084e-01 4.706712546958e-01 4.778854933159e-01 4.848787513078e-01 4.916368969899e-01 4.981506823461e-01 5.044105174731e-01 5.104043142765e-01 5.161264831065e-01 5.215630939203e-01 5.267096967237e-01 5.315554773022e-01 5.360919498761e-01 5.403144150835e-01 5.442107068164e-01 5.477810801576e-01 5.510119270098e-01 5.539018125665e-01 5.564425338667e-01 5.586300542422e-01 5.604615629859e-01 5.619291340281e-01 5.630328510192e-01 5.637666641559e-01 5.641295568387e-01 5.641208602462e-01 5.637359743787e-01 5.629786589458e-01 5.618453960431e-01 5.603380072561e-01 5.584585260453e-01 5.562094002634e-01 5.535933500001e-01 5.506136904129e-01 5.472761683746e-01 5.435863568177e-01 5.395517106569e-01 5.351795307371e-01 5.304790651685e-01 5.254606036605e-01 5.201365245763e-01 5.145185013237e-01 5.086219898164e-01 5.024625609698e-01 4.960569763075e-01 4.894260744217e-01 4.825891376573e-01 4.755719995389e-01 4.683966329306e-01 4.610918874963e-01 4.536880803673e-01 4.462162688541e-01 4.387113092960e-01 4.312088827700e-01 4.237514364497e-01 4.163794934021e-01 4.091391739649e-01 4.020777109032e-01 3.952458266630e-01 3.886960248779e-01 3.824807389700e-01 3.766580532975e-01 3.712818296558e-01 3.664094704694e-01 3.620935029940e-01 3.583869091848e-01 3.553402775006e-01 3.529941404915e-01 3.513884978123e-01 3.505522141712e-01 3.505097754760e-01 3.512719992943e-01 3.528435629228e-01 3.552192228851e-01 3.583815889009e-01 3.623086625413e-01 3.669654539181e-01 3.723167610474e-01 3.783140443586e-01 3.849080704193e-01 3.920456912984e-01 3.996699605279e-01 4.077258892321e-01 4.161523032824e-01 4.248935494421e-01 4.338913073901e-01 4.430894485131e-01 4.524324977444e-01 4.618681342972e-01 4.713439793360e-01 4.808101974466e-01 4.902217085318e-01 4.995294029913e-01 5.086929220822e-01 5.176692678513e-01 5.264182619401e-01 5.349040457185e-01 5.430888376349e-01 5.509411170399e-01 5.584258602217e-01 5.655161627416e-01 5.721809445751e-01 5.783949847688e-01 5.841334164858e-01 5.893720765429e-01 5.940922478219e-01 5.982716553109e-01 6.018953886858e-01 6.049464188700e-01 6.074119375942e-01 6.092801429620e-01 6.105413440379e-01 6.111896986494e-01 6.112188794588e-01 6.106261245822e-01 6.094116885077e-01 6.075779355359e-01 6.051296866195e-01 6.020736316679e-01 5.984229707745e-01 5.941880089643e-01 5.893871865674e-01 5.840415075132e-01 5.781719199298e-01 5.718079126256e-01 5.649787078341e-01 5.577205838409e-01 5.500725519590e-01 5.420775362668e-01 5.337850149474e-01 5.252468621570e-01 5.165212964999e-01 5.076726385787e-01 4.987666357418e-01 4.898778226729e-01 4.810854495598e-01 4.724690441536e-01 4.641167949230e-01 4.561196562077e-01 4.485669105572e-01 4.415543080162e-01 4.351719988408e-01 4.295097381421e-01 4.246530530385e-01 4.206770010535e-01 4.176481931041e-01 4.156228645777e-01 4.146395793226e-01 4.147216605209e-01 4.158750335001e-01 4.180884475690e-01 4.213346020253e-01 4.255658673415e-01 4.307278584302e-01 4.367471515950e-01 4.435443456096e-01 4.510326031166e-01 4.591195519947e-01 4.677116855864e-01 4.767137939150e-01 4.860330925979e-01 4.955766972611e-01 5.052598914151e-01 5.149961777242e-01 5.247088935762e-01 5.343253674484e-01 5.437756862367e-01 5.530004140417e-01 5.619419428876e-01 5.705499701095e-01 5.787803059998e-01 5.865957486911e-01 5.939605639879e-01 6.008503399980e-01 6.072414040935e-01 6.131176920630e-01 6.184715154610e-01 6.232914080571e-01 6.275848104988e-01 6.313512379551e-01 6.346014795289e-01 6.373527248847e-01 6.396192302742e-01 6.414294483824e-01 6.428065860580e-01 6.437838094015e-01 6.443955351683e-01 6.446781957129e-01 6.446724143106e-01 6.444175397162e-01 6.439639712149e-01 6.433485854132e-01 6.426225023783e-01 6.418273281237e-01 6.410094239608e-01 6.402135258306e-01 6.394764304968e-01 6.388436208439e-01 6.383439872326e-01 6.380134584871e-01 6.378798062860e-01 6.379644882096e-01 6.382892310236e-01 6.388628913912e-01 6.396980641810e-01 6.407959971479e-01 6.421550805083e-01 6.437692530952e-01 6.456258940585e-01 6.477143936405e-01 6.500117211560e-01 6.525006817260e-01 6.551563053203e-01 6.579552735081e-01 6.608716113675e-01 6.638792445309e-01 6.669566673096e-01 6.700747820161e-01 6.732156548269e-01 6.763567499292e-01 6.794825672734e-01 6.825797407524e-01 6.856347815355e-01 6.886425141251e-01 6.915977778790e-01 6.945016306488e-01 6.973566435075e-01 7.001715343714e-01 7.029532211641e-01 7.057155756970e-01 7.084717890719e-01 7.112375952857e-01 7.140301150264e-01 7.168616664293e-01 7.197502988102e-01 7.227052113697e-01 7.257375442487e-01 7.288528850084e-01 7.320498150905e-01 7.353268569711e-01 7.386688865072e-01 7.420623420708e-01 7.454810228087e-01 7.488952445564e-01 7.522677560615e-01 7.555527225848e-01 7.587024166256e-01 7.616625928199e-01 7.643749844647e-01 7.667782180158e-01 7.688109157901e-01 7.704119138048e-01 7.715204248702e-01 7.720836747145e-01 7.720479229477e-01 7.713727093004e-01 7.700226562967e-01 7.679740145082e-01 7.652177636590e-01 7.617562988294e-01 7.576061228652e-01 7.528024564164e-01 7.473974858325e-01 7.414585179173e-01 7.350725937244e-01 7.283447519062e-01 7.213927375001e-01 7.143534516454e-01 7.073735835391e-01 7.006108567314e-01 6.942258958956e-01 6.883842784664e-01 6.832434365166e-01 6.789519449941e-01 6.756436991598e-01 6.734275798691e-01 6.723886368847e-01 6.725788134352e-01 6.740181192613e-01 6.766905878680e-01 6.805463851896e-01 6.855090188578e-01 6.914706544857e-01 6.983063073211e-01 7.058728255296e-01 7.140179995210e-01 7.225888411611e-01 7.314308027082e-01 7.403984962412e-01 7.493550416328e-01 7.581771732181e-01 7.667562342749e-01 7.750004659292e-01 7.828349971408e-01 7.901975865742e-01 7.970469979491e-01 8.033503611384e-01 8.090922621555e-01 8.142652017485e-01 8.188702545301e-01 8.229195960281e-01 8.264240965831e-01 8.294054127815e-01 8.318831692085e-01 8.338831969570e-01 8.354291252114e-01 8.365490201181e-01 8.372756788370e-01 8.376390525946e-01 8.376810957357e-01 8.374415106194e-01 8.369711089239e-01 8.363276538872e-01 8.355720389567e-01 8.347766606363e-01 8.340139809421e-01 8.333631606961e-01 8.329028348799e-01 8.327069913302e-01 8.328464816252e-01 8.333728516321e-01 8.343354284661e-01 8.357543615082e-01 8.376374867398e-01 8.399735625466e-01 8.427290022778e-01 8.458635627172e-01 8.493193768207e-01 8.530484041074e-01 8.569959840000e-01 8.611279014850e-01 8.654286341540e-01 8.699044206127e-01 8.745979069235e-01 8.795697991225e-01 8.849170415141e-01 8.907503002486e-01 8.971876089435e-01 9.043520937801e-01 9.123330214346e-01 9.212034402995e-01 9.309727300897e-01 9.416048994465e-01 9.529988360213e-01 9.649848249902e-01 9.773547929576e-01 9.898378886921e-01 1.002161265860e+00 1.010849425161e+00 1.018056563167e+00 1.024402401921e+00 1.030629531354e+00 1.037282961969e+00 1.044483411354e+00 1.051855250539e+00 1.058663003472e+00 1.064127630994e+00 1.067733303844e+00 1.069424288345e+00 1.069668751637e+00 1.069313146625e+00 1.069267429926e+00 1.070188402855e+00 1.072271236583e+00 1.075173118482e+00 1.078181670255e+00 1.080526590688e+00 1.081684900447e+00 1.081560587992e+00 1.080531395538e+00 1.079290141645e+00 1.078533651659e+00 1.078685330385e+00 1.079725035947e+00 1.081170837708e+00 1.082271386663e+00 1.082331922464e+00 1.080978932213e+00 1.078306000317e+00 1.074881312598e+00 1.071540195624e+00 1.069050504880e+00 1.067846317624e+00 1.067866624287e+00 1.068558697596e+00 1.069114503770e+00 1.068798391047e+00 1.067197154716e+00 1.064357615632e+00 1.060768213902e+00 1.057136050242e+00 1.054075315609e+00 1.051882875232e+00 1.050418571389e+00 1.049153044035e+00 1.047425012351e+00 1.044751419395e+00 1.041032932415e+00 1.036639701605e+00 1.032336318015e+00 1.029003065885e+00 1.027302622217e+00 1.027476680033e+00 1.029251499628e+00 1.031965566098e+00 1.034871013691e+00 1.037456961364e+00 1.039634391296e+00 1.041792900188e+00 1.044653980649e+00 1.048947925011e+00 1.055104488835e+00 1.063049163625e+00 1.072167986431e+00 1.081467433374e+00 1.089903680587e+00 1.096609906584e+00 1.100709168585e+00 1.082371506985e+00 1.019650999241e+00 9.359377188257e-01 8.657895410365e-01 8.445085967002e-01 8.841008950143e-01 9.627420156150e-01 1.044252658816e+00 1.099090306683e+00 1.111290456095e+00 1.079001193385e+00 1.013926576768e+00 9.405202916587e-01 8.914289303260e-01 8.931146740154e-01 9.467720856225e-01 1.027589819899e+00 1.103486248486e+00 1.149778124875e+00 1.154014869878e+00 1.116622244853e+00 1.050832075302e+00 9.815732039758e-01 9.396288390791e-01 9.468708650868e-01 1.000304325536e+00 1.074806860885e+00 1.140593054751e+00 1.176089968710e+00 1.172220778835e+00 1.132750095048e+00 1.073229595824e+00 1.017498517952e+00 9.893661042521e-01 9.997801531731e-01 1.039705625505e+00 1.087330717255e+00 1.121220008083e+00 1.128645213238e+00 1.107883049588e+00 1.067423563640e+00 1.022855118480e+00 9.911979098716e-01 9.831746873437e-01 9.977220853019e-01 1.023848973113e+00 1.047800294955e+00 1.059591858052e+00 1.055708670259e+00 1.038853140488e+00 1.015926311876e+00 9.950607842109e-01 9.826762770204e-01 9.813666670772e-01 9.897775536838e-01 1.003949374474e+00 1.019198851005e+00 1.031423021567e+00 1.037719397066e+00 1.036751034352e+00 1.028941774100e+00 1.016689104389e+00 1.003993650754e+00 9.954077384027e-01 9.942532457175e-01 1.000967332241e+00 1.012753365625e+00 1.024792708642e+00 1.032537155164e+00 1.033604686594e+00 1.028683174959e+00 1.020964018641e+00 1.014439522282e+00 1.011862585122e+00 1.013384451782e+00 1.016926711231e+00 1.019787122445e+00 1.020550897764e+00 1.019943777626e+00 1.020235941094e+00 1.023537550515e+00 1.029991069759e+00 1.037270769779e+00 1.041673804935e+00 1.040317393625e+00 1.032979127442e+00 1.022680997760e+00 1.014509290174e+00 1.012945514445e+00 1.019213321874e+00 1.030297918984e+00 1.040631081556e+00 1.045118555836e+00 1.041810270524e+00 1.032898988582e+00 1.023603662560e+00 1.019421792892e+00 1.023454568068e+00 1.062307492032e+00
 9.779040955833e-02 9.799140669331e-02 9.815420381690e-02 9.829862138567e-02 9.847892268623e-02 9.872883168857e-02 9.903406397356e-02 9.935880886704e-02 9.968538304804e-02 1.000222387452e-01 1.003816449269e-01 1.007620888914e-01 1.011544028050e-01 1.015528358746e-01 1.019645834665e-01 1.024080913194e-01 1.028979113439e-01 1.034207458616e-01 1.039315789539e-01 1.043937597985e-01 1.048215717606e-01 1.052764121843e-01 1.058076686310e-01 1.064018894214e-01 1.069992212488e-01 1.075470196576e-01 1.080446048669e-01 1.085394597270e-01 1.090855114666e-01 1.097030657691e-01 1.103692921770e-01 1.110398442763e-01 1.116896165216e-01 1.123233996752e-01 1.129607490910e-01 1.136146816187e-01 1.142927196969e-01 1.150034541614e-01 1.157550982849e-01 1.165371208718e-01 1.173180939949e-01 1.180673699733e-01 1.187788785134e-01 1.194787250398e-01 1.202070324846e-01 1.209916912520e-01 1.218284496487e-01 1.226840170314e-01 1.235215226284e-01 1.243230208679e-01 1.251015109025e-01 1.258855545852e-01 1.267022682951e-01 1.275669812898e-01 1.284760857222e-01 1.294058426514e-01 1.303234197587e-01 1.312060131323e-01 1.320586583938e-01 1.329084625657e-01 1.337875361007e-01 1.347115029084e-01 1.356709707808e-01 1.366386940272e-01 1.375856105782e-01 1.385002714873e-01 1.393883723574e-01 1.402727985955e-01 1.411828832338e-01 1.421402917642e-01 1.431455365204e-01 1.441653049714e-01 1.451533248610e-01 1.460807621044e-01 1.469643218844e-01 1.478589604715e-01 1.488152606243e-01 1.498409618968e-01 1.508922789465e-01 1.519099919435e-01 1.528600768669e-01 1.537566609435e-01 1.546483348536e-01 1.555848151768e-01 1.565861011655e-01 1.576313173887e-01 1.586745757269e-01 1.596682722864e-01 1.605934002176e-01 1.614742520726e-01 1.623658252558e-01 1.633183733844e-01 1.643393306273e-01 1.653877543411e-01 1.664013835511e-01 1.673411120843e-01 1.682178007688e-01 1.690852317814e-01 1.700019539154e-01 1.709908540816e-01 1.720246196144e-01 1.730466233156e-01 1.740136317398e-01 1.749216381319e-01 1.758077733489e-01 1.767208825455e-01 1.776876193797e-01 1.786952902132e-01 1.797092290983e-01 1.807012938089e-01 1.816641137966e-01 1.826109907945e-01 1.835562720860e-01 1.845089527528e-01 1.854757776136e-01 1.864594473900e-01 1.874632079846e-01 1.884804132278e-01 1.894878745015e-01 1.904592019754e-01 1.913847784946e-01 1.922884023326e-01 1.932108057742e-01 1.941860901210e-01 1.952081323297e-01 1.962301798283e-01 1.971951091857e-01 1.980833381777e-01 1.989267594411e-01 1.997879550700e-01 2.007101194240e-01 2.016893033787e-01 2.026806524027e-01 2.036317252251e-01 2.045235986331e-01 2.053776729688e-01 2.062343809942e-01 2.071231515309e-01 2.080506733990e-01 2.090047857224e-01 2.099640637565e-01 2.109087362424e-01 2.118236593915e-01 2.127047684098e-01 2.135627044369e-01 2.144263066072e-01 2.153254063551e-01 2.162683897971e-01 2.172250676455e-01 2.181494027300e-01 2.190091248294e-01 2.198138110490e-01 2.206084680497e-01 2.214405268989e-01 2.223212409097e-01 2.232211485017e-01 2.240968629690e-01 2.249238143910e-01 2.257125427928e-01 2.264939699546e-01 2.272943284214e-01 2.281188009457e-01 2.289564820223e-01 2.297909166333e-01 2.306138778424e-01 2.314199062435e-01 2.322104211274e-01 2.329900811451e-01 2.337683193605e-01 2.345526833113e-01 2.353450464886e-01 2.361370668868e-01 2.369171769618e-01 2.376811152719e-01 2.384336667917e-01 2.391820650787e-01 2.399307334371e-01 2.406776029191e-01 2.414206820086e-01 2.421618929615e-01 2.429027739498e-01 2.436424957787e-01 2.443719888258e-01 2.450866095427e-01 2.457892805699e-01 2.464887384955e-01 2.471922548539e-01 2.478949011982e-01 2.485870010556e-01 2.492629566233e-01 2.499274044003e-01 2.505900829245e-01 2.512530248129e-01 2.519114461599e-01 2.525599260675e-01 2.531979082382e-01 2.538337906725e-01 2.544720345515e-01 2.551102009067e-01 2.557409896269e-01 2.563577939675e-01 2.569640256785e-01 2.575679311227e-01 2.581723358972e-01 2.587712550967e-01 2.593592404669e-01 2.599338910583e-01 2.604993131115e-01 2.610606399705e-01 2.616200348026e-01 2.621720198511e-01 2.627129945325e-01 2.632422954623e-01 2.637659454161e-01 2.642865579044e-01 2.648047417607e-01 2.653157974058e-01 2.658171651299e-01 2.663099535943e-01 2.667969673962e-01 2.672804649940e-01 2.677587433260e-01 2.682269221841e-01 2.686870676020e-01 2.691383737245e-01 2.695849427065e-01 2.700248564925e-01 2.704555604946e-01 2.708756567399e-01 2.712874035239e-01 2.716932745357e-01 2.720952294701e-01 2.724896872851e-01 2.728740003813e-01 2.732488140925e-01 2.736177372025e-01 2.739816876943e-01 2.743393634267e-01 2.746884423135e-01 2.750290115707e-01 2.753605298500e-01 2.756853151425e-01 2.760024197068e-01 2.763104060305e-01 2.766096118971e-01 2.769012113744e-01 2.771859776024e-01 2.774626069134e-01 2.777316084893e-01 2.779908448471e-01 2.782425323617e-01 2.784870288431e-01 2.787238650113e-01 2.789525562214e-01 2.791725093705e-01 2.793834019466e-01 2.795867837215e-01 2.797812546286e-01 2.799671173117e-01 2.801446702084e-01 2.803141079687e-01 2.804759576964e-01 2.806293887677e-01 2.807745276129e-01 2.809093618139e-01 2.810374132675e-01 2.811570889004e-01 2.812684260737e-01 2.813704731984e-01 2.814631781031e-01 2.815478241690e-01 2.816235740155e-01 2.816919214940e-01 2.817502718187e-01 2.817999303373e-01 2.818405980294e-01 2.818728690882e-01 2.818974583499e-01 2.819140099466e-01 2.819205766262e-01 2.819184288761e-01 2.819073553726e-01 2.818876548175e-01 2.818593836329e-01 2.818233282937e-01 2.817790572655e-01 2.817249460560e-01 2.816619548819e-01 2.815900825556e-01 2.815101203234e-01 2.814208519025e-01 2.813235204406e-01 2.812171409591e-01 2.811011346829e-01 2.809768568468e-01 2.808445690837e-01 2.807026451173e-01 2.805518135543e-01 2.803919862003e-01 2.802237692025e-01 2.800466554662e-01 2.798617297437e-01 2.796678857205e-01 2.794654489467e-01 2.792543161401e-01 2.790337561730e-01 2.788053400977e-01 2.785699848339e-01 2.783246829826e-01 2.780708232524e-01 2.778086087512e-01 2.775371691407e-01 2.772580550014e-01 2.769705181754e-01 2.766761218710e-01 2.763717364933e-01 2.760592222815e-01 2.757374823205e-01 2.754085709983e-01 2.750706375587e-01 2.747267745434e-01 2.743733255438e-01 2.740134870349e-01 2.736439348460e-01 2.732659407377e-01 2.728794538883e-01 2.724859084948e-01 2.720858566649e-01 2.716783028829e-01 2.712632849018e-01 2.708402764024e-01 2.704081507731e-01 2.699690293947e-01 2.695215153644e-01 2.690681660271e-01 2.686081148739e-01 2.681407392906e-01 2.676663640567e-01 2.671846632689e-01 2.666949280502e-01 2.661990625725e-01 2.656963475166e-01 2.651878260734e-01 2.646726451037e-01 2.641510433951e-01 2.636225870416e-01 2.630887775169e-01 2.625485079520e-01 2.620029405609e-01 2.614512479614e-01 2.608936899455e-01 2.603308402841e-01 2.597624435316e-01 2.591894118950e-01 2.586110126068e-01 2.580279736875e-01 2.574401586444e-01 2.568472029793e-01 2.562505465032e-01 2.556491763187e-01 2.550439884178e-01 2.544338559755e-01 2.538197315675e-01 2.532024930557e-01 2.525817465388e-01 2.519591012954e-01 2.513323469219e-01 2.507028238113e-01 2.500693067692e-01 2.494330299817e-01 2.487960013545e-01 2.481574208530e-01 2.475177483379e-01 2.468763534039e-01 2.462327711744e-01 2.455877248623e-01 2.449418805871e-01 2.442957994175e-01 2.436514238221e-01 2.430061539315e-01 2.423613015820e-01 2.417177002565e-01 2.410739434112e-01 2.404314909991e-01 2.397899591476e-01 2.391496252031e-01 2.385130171640e-01 2.378784321236e-01 2.372469977274e-01 2.366178673751e-01 2.359928491923e-01 2.353703164408e-01 2.347512718709e-01 2.341375626522e-01 2.335294469103e-01 2.329270221968e-01 2.323295175266e-01 2.317371684798e-01 2.311515937295e-01 2.305721453743e-01 2.299999622408e-01 2.294359454078e-01 2.288805417503e-01 2.283335054034e-01 2.277942097770e-01 2.272641264821e-01 2.267429145230e-01 2.262332914007e-01 2.257344022649e-01 2.252467931944e-01 2.247699216284e-01 2.243047924956e-01 2.238511048545e-01 2.234112338242e-01 2.229849289473e-01 2.225718813209e-01 2.221739074210e-01 2.217892638544e-01 2.214193028090e-01 2.210655127466e-01 2.207276243495e-01 2.204070915019e-01 2.201029984771e-01 2.198159317954e-01 2.195466786686e-01 2.192958713291e-01 2.190641131062e-01 2.188515780878e-01 2.186593792695e-01 2.184875270239e-01 2.183361003739e-01 2.182062939472e-01 2.180974454081e-01 2.180123136444e-01 2.179481273447e-01 2.179083365371e-01 2.178905070889e-01 2.178975621718e-01 2.179304994921e-01 2.179864824314e-01 2.180683297846e-01 2.181761314997e-01 2.183096110249e-01 2.184685053326e-01 2.186545459098e-01 2.188678040978e-01 2.191098864759e-01 2.193783728455e-01 2.196751490548e-01 2.199996265274e-01 2.203526180194e-01 2.207350477473e-01 2.211469389757e-01 2.215877446599e-01 2.220589234716e-01 2.225581013907e-01 2.230878391227e-01 2.236475503911e-01 2.242384700677e-01 2.248594597124e-01 2.255106940239e-01 2.261920697288e-01 2.269047984674e-01 2.276476060861e-01 2.284214260903e-01 2.292273702452e-01 2.300630584102e-01 2.309303103961e-01 2.318283417123e-01 2.327568075264e-01 2.337163277222e-01 2.347073401392e-01 2.357291264992e-01 2.367810868284e-01 2.378637553001e-01 2.389760695564e-01 2.401194011259e-01 2.412933271907e-01 2.424960050633e-01 2.437300152323e-01 2.449925471236e-01 2.462841700749e-01 2.476055807807e-01 2.489557047019e-01 2.503345847243e-01 2.517424019671e-01 2.531778932971e-01 2.546413803100e-01 2.561323258788e-01 2.576501666257e-01 2.591963004254e-01 2.607686076621e-01 2.623665503850e-01 2.639908917145e-01 2.656409027797e-01 2.673165399817e-01 2.690169582494e-01 2.707421476671e-01 2.724917506655e-01 2.742646681901e-01 2.760618368437e-01 2.778822433730e-01 2.797244263788e-01 2.815902039642e-01 2.834780366773e-01 2.853864545793e-01 2.873171738910e-01 2.892687233979e-01 2.912400050850e-01 2.932313325286e-01 2.952423100619e-01 2.972731750976e-01 2.993223440667e-01 3.013900264871e-01 3.034752455585e-01 3.055785569949e-01 3.076984362849e-01 3.098352643844e-01 3.119886903294e-01 3.141580311809e-01 3.163425671128e-01 3.185417090168e-01 3.207557113147e-01 3.229842307299e-01 3.252259299984e-01 3.274809975705e-01 3.297488833184e-01 3.320297718075e-01 3.343220049812e-01 3.366259237374e-01 3.389410736119e-01 3.412664652100e-01 3.436027844882e-01 3.459485620955e-01 3.483036261054e-01 3.506675896154e-01 3.530408131280e-01 3.554208343320e-01 3.578098324844e-01 3.602053629134e-01 3.626078189216e-01 3.650164133969e-01 3.674315917515e-01 3.698516488905e-01 3.722771114666e-01 3.747066077300e-01 3.771412165367e-01 3.795787111504e-01 3.820203804560e-01 3.844647848966e-01 3.869109661865e-01 3.893595949659e-01 3.918097060862e-01 3.942617722191e-01 3.967136668408e-01 3.991661572490e-01 4.016185779935e-01 4.040702174738e-01 4.065213357094e-01 4.089707599083e-01 4.114181445527e-01 4.138630380982e-01 4.163056165588e-01 4.187449918615e-01 4.211807137947e-01 4.236124713847e-01 4.260394808867e-01 4.284618247433e-01 4.308786233612e-01 4.332901869857e-01 4.356951826239e-01 4.380927396600e-01 4.404838108907e-01 4.428669710982e-01 4.452429486496e-01 4.476093221736e-01 4.499677946723e-01 4.523166343499e-01 4.546559116816e-01 4.569842876328e-01 4.593025535823e-01 4.616092602952e-01 4.639047028741e-01 4.661880802316e-01 4.684592210295e-01 4.707173444454e-01 4.729618498706e-01 4.751930495296e-01 4.774091906149e-01 4.796122564421e-01 4.817983175344e-01 4.839692347643e-01 4.861248231916e-01 4.882633192174e-01 4.903848686921e-01 4.924890308254e-01 4.945757316176e-01 4.966440296641e-01 4.986930652988e-01 5.007231343121e-01 5.027337370384e-01 5.047239737562e-01 5.066933989658e-01 5.086416771078e-01 5.105692584877e-01 5.124740553923e-01 5.143570419151e-01 5.162169421159e-01 5.180532498453e-01 5.198659611627e-01 5.216546730546e-01 5.234180873977e-01 5.251558134933e-01 5.268700042875e-01 5.285563046348e-01 5.302168843673e-01 5.318505458410e-01 5.334566078597e-01 5.350347692833e-01 5.365847371033e-01 5.381058807126e-01 5.395978748869e-01 5.410594374733e-01 5.424913021285e-01 5.438930587703e-01 5.452632329137e-01 5.466022202176e-01 5.479089912711e-01 5.491841845402e-01 5.504264122518e-01 5.516351315537e-01 5.528111045923e-01 5.539517987122e-01 5.550583194138e-01 5.561300137515e-01 5.571661774939e-01 5.581670862539e-01 5.591318632318e-01 5.600597503004e-01 5.609502603244e-01 5.618036145177e-01 5.626194720606e-01 5.633965150093e-01 5.641355019507e-01 5.648354287355e-01 5.654955339019e-01 5.661161904171e-01 5.666958251158e-01 5.672369677693e-01 5.677352888483e-01 5.681920304791e-01 5.686083133752e-01 5.689816640614e-01 5.693130784833e-01 5.696018615794e-01 5.698469510833e-01 5.700486636501e-01 5.702072840522e-01 5.703214125824e-01 5.703904226419e-01 5.704149718531e-01 5.703955234059e-01 5.703292873178e-01 5.702182482785e-01 5.700602193191e-01 5.698568672186e-01 5.696073180934e-01 5.693096682170e-01 5.689653678233e-01 5.685739709630e-01 5.681350336681e-01 5.676486616620e-01 5.671139752892e-01 5.665303153405e-01 5.658987701679e-01 5.652185446047e-01 5.644898287544e-01 5.637107887708e-01 5.628840867868e-01 5.620071934844e-01 5.610811445519e-01 5.601049704290e-01 5.590792516510e-01 5.580041774673e-01 5.568781495363e-01 5.557030614061e-01 5.544778830267e-01 5.532015892525e-01 5.518758787287e-01 5.504996416207e-01 5.490738248591e-01 5.475966955548e-01 5.460702448883e-01 5.444934506146e-01 5.428661628014e-01 5.411887508115e-01 5.394616962279e-01 5.376855912401e-01 5.358584367917e-01 5.339826987397e-01 5.320578989991e-01 5.300834418987e-01 5.280601100481e-01 5.259885010048e-01 5.238680410087e-01 5.216997251645e-01 5.194833811768e-01 5.172200346918e-01 5.149087960582e-01 5.125513113891e-01 5.101477120175e-01 5.076986149704e-01 5.052047275546e-01 5.026645716972e-01 5.000805571169e-01 4.974541445171e-01 4.947831506913e-01 4.920710746694e-01 4.893168951883e-01 4.865215080349e-01 4.836862580403e-01 4.808126182815e-01 4.778993493136e-01 4.749484262695e-01 4.719617970667e-01 4.689389928067e-01 4.658819490254e-01 4.627908416884e-01 4.596679776620e-01 4.565136585408e-01 4.533297263804e-01 4.501165091838e-01 4.468765642754e-01 4.436115165850e-01 4.403220491206e-01 4.370083369082e-01 4.336756509416e-01 4.303222428651e-01 4.269514281820e-01 4.235645726457e-01 4.201633359821e-01 4.167511033056e-01 4.133283316485e-01 4.098981149199e-01 4.064612237546e-01 4.030216546839e-01 3.995815298776e-01 3.961430509891e-01 3.927081048662e-01 3.892799139913e-01 3.858621904195e-01 3.824562657804e-01 3.790656411921e-01 3.756939123957e-01 3.723429517455e-01 3.690174201708e-01 3.657191067213e-01 3.624533696533e-01 3.592218381753e-01 3.560287546678e-01 3.528789538893e-01 3.497746844691e-01 3.467207527063e-01 3.437202780531e-01 3.407781931291e-01 3.378991268003e-01 3.350854231641e-01 3.323429986215e-01 3.296745211262e-01 3.270860143944e-01 3.245809599908e-01 3.221632533597e-01 3.198385583617e-01 3.176085089405e-01 3.154805267441e-01 3.134574540836e-01 3.115423641103e-01 3.097423528603e-01 3.080571529755e-01 3.064940474742e-01 3.050545685312e-01 3.037430080574e-01 3.025626685182e-01 3.015154629671e-01 3.006053210649e-01 2.998337368347e-01 2.992043439740e-01 2.987172163198e-01 2.983740580793e-01 2.981770722552e-01 2.981260343409e-01 2.982236395812e-01 2.984665139889e-01 2.988572888286e-01 2.993930861434e-01 3.000750686928e-01 3.009010429951e-01 3.018690361114e-01 3.029767820447e-01 3.042224631383e-01 3.056029670232e-01 3.071160118130e-01 3.087573489027e-01 3.105242813216e-01 3.124120945629e-01 3.144178707602e-01 3.165366830943e-01 3.187651152799e-01 3.210972194032e-01 3.235291881768e-01 3.260564318943e-01 3.286736847010e-01 3.313764083073e-01 3.341589080037e-01 3.370157898915e-01 3.399426944345e-01 3.429339864479e-01 3.459846129062e-01 3.490888920032e-01 3.522434848138e-01 3.554405568215e-01 3.586773944764e-01 3.619473359492e-01 3.652457780456e-01 3.685675240826e-01 3.719078094215e-01 3.752623344747e-01 3.786243871051e-01 3.819917386764e-01 3.853570141270e-01 3.887168628484e-01 3.920663777324e-01 3.954015530539e-01 3.987169271366e-01 4.020080277425e-01 4.052722356806e-01 4.085032706372e-01 4.116982380380e-01 4.148512933468e-01 4.179594534475e-01 4.210198087139e-01 4.240259014768e-01 4.269758590677e-01 4.298643569966e-01 4.326885763511e-01 4.354442898669e-01 4.381281713930e-01 4.407359319031e-01 4.432647701279e-01 4.457105526169e-01 4.480705855735e-01 4.503396997687e-01 4.525171647164e-01 4.545976625629e-01 4.565796832495e-01 4.584586859921e-01 4.602321399990e-01 4.618968390330e-01 4.634498108346e-01 4.648882379561e-01 4.662100244246e-01 4.674104223070e-01 4.684895783445e-01 4.694408038603e-01 4.702653738907e-01 4.709585501654e-01 4.715191940561e-01 4.719447505671e-01 4.722309704126e-01 4.723786293023e-01 4.723828423603e-01 4.722434737774e-01 4.719572976597e-01 4.715242128803e-01 4.709405099225e-01 4.702043680569e-01 4.693156545455e-01 4.682714246448e-01 4.670709882171e-01 4.657124371807e-01 4.641946116742e-01 4.625177974456e-01 4.606781219804e-01 4.586787160813e-01 4.565139582898e-01 4.541873249988e-01 4.516959948904e-01 4.490404342041e-01 4.462210091101e-01 4.432359747185e-01 4.400885230304e-01 4.367748676258e-01 4.332987849575e-01 4.296587939051e-01 4.258575764756e-01 4.218950681045e-01 4.177713483222e-01 4.134914067857e-01 4.090529334180e-01 4.044620223674e-01 3.997176559470e-01 3.948240029891e-01 3.897851385536e-01 3.846015110226e-01 3.792802295113e-01 3.738219243302e-01 3.682335715369e-01 3.625196960869e-01 3.566841773370e-01 3.507357817137e-01 3.446780234503e-01 3.385210881615e-01 3.322707921000e-01 3.259373062055e-01 3.195291451426e-01 3.130568877452e-01 3.065342837748e-01 2.999708855180e-01 2.933830623145e-01 2.867833717403e-01 2.801924300577e-01 2.736250922042e-01 2.671038008031e-01 2.606484136271e-01 2.542850221257e-01 2.480386015617e-01 2.419393701543e-01 2.360170747499e-01 2.303048086620e-01 2.248399638919e-01 2.196597346292e-01 2.148069125236e-01 2.103206030774e-01 2.062453961059e-01 2.026247852572e-01 1.995005629942e-01 1.969171439259e-01 1.949070226086e-01 1.935093617435e-01 1.927471915886e-01 1.926434283914e-01 1.932104606878e-01 1.944518262523e-01 1.963649378001e-01 1.989351621544e-01 2.021451997970e-01 2.059665650743e-01 2.103713742567e-01 2.153206594947e-01 2.207786881139e-01 2.267066785446e-01 2.330621000595e-01 2.398085939934e-01 2.469031711228e-01 2.543135266604e-01 2.619976207884e-01 2.699255672112e-01 2.780655131890e-01 2.863814088803e-01 2.948500579352e-01 3.034406386625e-01 3.121310519782e-01 3.208929792325e-01 3.297062226341e-01 3.385490625983e-01 3.474003818117e-01 3.562421042492e-01 3.650536393470e-01 3.738208746642e-01 3.825232290445e-01 3.911467289457e-01 3.996763931485e-01 4.080954692296e-01 4.163929358588e-01 4.245512498969e-01 4.325610780751e-01 4.404057158470e-01 4.480766632473e-01 4.555594582833e-01 4.628425743258e-01 4.699166410478e-01 4.767674806763e-01 4.833887767686e-01 4.897661466901e-01 4.958928052973e-01 5.017573032297e-01 5.073513401031e-01 5.126669080973e-01 5.176929654871e-01 5.224244014557e-01 5.268499094951e-01 5.309658953612e-01 5.347633798557e-01 5.382348023553e-01 5.413776236303e-01 5.441800384758e-01 5.466426942902e-01 5.487559457190e-01 5.505188383604e-01 5.519254028721e-01 5.529715667789e-01 5.536569093961e-01 5.539756950468e-01 5.539297250107e-01 5.535139659673e-01 5.527310619514e-01 5.515794631819e-01 5.500591948987e-01 5.481738634200e-01 5.459240511314e-01 5.433133498210e-01 5.403452876416e-01 5.370245197342e-01 5.333576908063e-01 5.293507320629e-01 5.250113599728e-01 5.203483202731e-01 5.153720595287e-01 5.100924847621e-01 5.045250867049e-01 4.986801161424e-01 4.925752194871e-01 4.862274977226e-01 4.796548216389e-01 4.728786570414e-01 4.659210795070e-01 4.588064215169e-01 4.515605930663e-01 4.442153146991e-01 4.367986031758e-01 4.293453296387e-01 4.218935361512e-01 4.144801211765e-01 4.071477850438e-01 3.999412472067e-01 3.929076260128e-01 3.860960347188e-01 3.795582667080e-01 3.733494049322e-01 3.675238817873e-01 3.621372048330e-01 3.572465508475e-01 3.529062046963e-01 3.491667364484e-01 3.460813579172e-01 3.436919167963e-01 3.420379988819e-01 3.411509890632e-01 3.410538694095e-01 3.417616560962e-01 3.432760985649e-01 3.455963929406e-01 3.487043553751e-01 3.525781865990e-01 3.571854434457e-01 3.624881382857e-01 3.684411608947e-01 3.749924005964e-01 3.820940533137e-01 3.896849134325e-01 3.977117098142e-01 4.061150327003e-01 4.148367367380e-01 4.238217406687e-01 4.330115501055e-01 4.423538690867e-01 4.517947970844e-01 4.612837075710e-01 4.707704389970e-01 4.802112128391e-01 4.895578651512e-01 4.987680455024e-01 5.078021794965e-01 5.166187131915e-01 5.251826721926e-01 5.334572771027e-01 5.414090567950e-01 5.490072494554e-01 5.562195255711e-01 5.630204293059e-01 5.693807248073e-01 5.752778150641e-01 5.806860713907e-01 5.855862890804e-01 5.899585051366e-01 5.937833444439e-01 5.970470594540e-01 5.997332663166e-01 6.018314020545e-01 6.033296226226e-01 6.042209832942e-01 6.044999400387e-01 6.041602114754e-01 6.032027644775e-01 6.016244265118e-01 5.994328394349e-01 5.966315941009e-01 5.932285557393e-01 5.892366668339e-01 5.846676461729e-01 5.795417875292e-01 5.738771771992e-01 5.676994101766e-01 5.610358935540e-01 5.539175376636e-01 5.463801255062e-01 5.384628214353e-01 5.302111801380e-01 5.216729915989e-01 5.129019837991e-01 5.039558422315e-01 4.948997008859e-01 4.858015950717e-01 4.767350874097e-01 4.677794506130e-01 4.590166706045e-01 4.505379827829e-01 4.424319858900e-01 4.347912374030e-01 4.277121823749e-01 4.212863089084e-01 4.156054767047e-01 4.107529265891e-01 4.068070797083e-01 4.038340750728e-01 4.018866457612e-01 4.010020610918e-01 4.012037128092e-01 4.024904177330e-01 4.048504304584e-01 4.082494038143e-01 4.126379292738e-01 4.179545478479e-01 4.241221144747e-01 4.310587232532e-01 4.386725441706e-01 4.468700443112e-01 4.555537817146e-01 4.646289164881e-01 4.739994327247e-01 4.835747865388e-01 4.932666338914e-01 5.029904985063e-01 5.126706869843e-01 5.222324645776e-01 5.316110646977e-01 5.407436931672e-01 5.495753921015e-01 5.580578986018e-01 5.661458313645e-01 5.738041739495e-01 5.809966452259e-01 5.877019070721e-01 5.938949088728e-01 5.995626702116e-01 6.046959486975e-01 6.092866884806e-01 6.133411794139e-01 6.168580449036e-01 6.198538822532e-01 6.223412529475e-01 6.243381894237e-01 6.258739832223e-01 6.269711155536e-01 6.276672309883e-01 6.279933623547e-01 6.279915358812e-01 6.277003972190e-01 6.271653879607e-01 6.264329700386e-01 6.255458935229e-01 6.245578599021e-01 6.235100085091e-01 6.224543686812e-01 6.214344903507e-01 6.204936438058e-01 6.196758479901e-01 6.190141253020e-01 6.185508044989e-01 6.183099792844e-01 6.183195890196e-01 6.185999816321e-01 6.191641342985e-01 6.200267284723e-01 6.211856690059e-01 6.226451961997e-01 6.243950524015e-01 6.264258319335e-01 6.287230246702e-01 6.312644526539e-01 6.340315028292e-01 6.369955481138e-01 6.401330279587e-01 6.434141738862e-01 6.468122050882e-01 6.502980230678e-01 6.538443547953e-01 6.574273059099e-01 6.610210782394e-01 6.646076417867e-01 6.681655669106e-01 6.716817250661e-01 6.751441941239e-01 6.785445201580e-01 6.818796585128e-01 6.851473798842e-01 6.883509716570e-01 6.914946800464e-01 6.945893581233e-01 6.976422227491e-01 7.006683278688e-01 7.036814674381e-01 7.066910816291e-01 7.097133387991e-01 7.127580982316e-01 7.158375066728e-01 7.189530850767e-01 7.221099384471e-01 7.253059543184e-01 7.285312706081e-01 7.317756957856e-01 7.350161587233e-01 7.382297316205e-01 7.413836852036e-01 7.444392093121e-01 7.473541601082e-01 7.500785560792e-01 7.525631963790e-01 7.547483235606e-01 7.565805043667e-01 7.580006572368e-01 7.589527878374e-01 7.593847115689e-01 7.592446194541e-01 7.584932090543e-01 7.570917443865e-01 7.550167040664e-01 7.522541531137e-01 7.488016741505e-01 7.446709924649e-01 7.398898720120e-01 7.345036021048e-01 7.285713191654e-01 7.221737747481e-01 7.154034889636e-01 7.083748980247e-01 7.012138595218e-01 6.940624205682e-01 6.870725508651e-01 6.804031041128e-01 6.742180950251e-01 6.686762024900e-01 6.639322067112e-01 6.601255827833e-01 6.573764573530e-01 6.557820596461e-01 6.554059602835e-01 6.562829975995e-01 6.584103328573e-01 6.617518022468e-01 6.662411001120e-01 6.717791624636e-01 6.782455407596e-01 6.854999399935e-01 6.933908679403e-01 7.017627687190e-01 7.104546409440e-01 7.193163447791e-01 7.282003422201e-01 7.369768522296e-01 7.455278610746e-01 7.537510363689e-01 7.615639977923e-01 7.688974077496e-01 7.757037967654e-01 7.819468285521e-01 7.876061966043e-01 7.926746149973e-01 7.971545511911e-01 8.010583444174e-01 8.044021398923e-01 8.072125704825e-01 8.095155354614e-01 8.113410158670e-01 8.127194238392e-01 8.136861458496e-01 8.142750100961e-01 8.145213500501e-01 8.144656364079e-01 8.141491645532e-01 8.136203638565e-01 8.129309577126e-01 8.121385674726e-01 8.113085262048e-01 8.105065892146e-01 8.098083552313e-01 8.092859990381e-01 8.090144557741e-01 8.090598495818e-01 8.094829899769e-01 8.103342591599e-01 8.116433823433e-01 8.134297652719e-01 8.156854403605e-01 8.183915748477e-01 8.215078953059e-01 8.249812208505e-01 8.287568736835e-01 8.327676701288e-01 8.369658753854e-01 8.413057848066e-01 8.457700194762e-01 8.503633507567e-01 8.551162422745e-01 8.600965225726e-01 8.653843231426e-01 8.710937086007e-01 8.773371125282e-01 8.842273349981e-01 8.918635001605e-01 9.003034193002e-01 9.095746171140e-01 9.196328229851e-01 9.303917027265e-01 9.416948556501e-01 9.533357759186e-01 9.650774906567e-01 9.766419655972e-01 9.877697084058e-01 9.953493048466e-01 1.001331927595e+00 1.006352899513e+00 1.011176540032e+00 1.016386991723e+00 1.022154360104e+00 1.028153227823e+00 1.033706502919e+00 1.038082836493e+00 1.040797565754e+00 1.041815569314e+00 1.041616077526e+00 1.041040334819e+00 1.040978407880e+00 1.042068588682e+00 1.044476700852e+00 1.047830586370e+00 1.051393220236e+00 1.054379729032e+00 1.056247432986e+00 1.056885524779e+00 1.056663421724e+00 1.056256032683e+00 1.056345708850e+00 1.057352433402e+00 1.059258144843e+00 1.061593251278e+00 1.063633474165e+00 1.064712663475e+00 1.064473249693e+00 1.063018010204e+00 1.060906845465e+00 1.058933472064e+00 1.057811748000e+00 1.057922973810e+00 1.059149504618e+00 1.060901065964e+00 1.062353859149e+00 1.062771191504e+00 1.061739285805e+00 1.059311565598e+00 1.055978585150e+00 1.052442150535e+00 1.049319500317e+00 1.046925348539e+00 1.045142832146e+00 1.043476574535e+00 1.041310721312e+00 1.038194719600e+00 1.034043575465e+00 1.029233187983e+00 1.024511654303e+00 1.020729723779e+00 1.018525080109e+00 1.018127603017e+00 1.019260487915e+00 1.021277297370e+00 1.023461840891e+00 1.025327661123e+00 1.026801392991e+00 1.028271620721e+00 1.030444139413e+00 1.034009983731e+00 1.039361379489e+00 1.046402479128e+00 1.054521093104e+00 1.062778075013e+00 1.070257045523e+00 1.076401451969e+00 1.081503971134e+00 1.076979302082e+00 1.035033767459e+00 9.611084971091e-01 8.846758247390e-01 8.414163498257e-01 8.550746732663e-01 9.182576626359e-01 9.996584841549e-01 1.066660177706e+00 1.097645875454e+00 1.084604509916e+00 1.032979706984e+00 9.614374707467e-01 8.998159256675e-01 8.796946458084e-01 9.149962227386e-01 9.904467747235e-01 1.074468328545e+00 1.137805091680e+00 1.162189559431e+00 1.142190745758e+00 1.085425905452e+00 1.012244799466e+00 9.526328840650e-01 9.354280955688e-01 9.699635620740e-01 1.038709598663e+00 1.111203769283e+00 1.161103818077e+00 1.173821641765e+00 1.147883914847e+00 1.094251025001e+00 1.033791740533e+00 9.911922602444e-01 9.835910533760e-01 1.010048550051e+00 1.053083034253e+00 1.090711033901e+00 1.107075917539e+00 1.096633857762e+00 1.064251022535e+00 1.022773934145e+00 9.883456574383e-01 9.735183163710e-01 9.810119682250e-01 1.003164905861e+00 1.027402283134e+00 1.042905805791e+00 1.044258718488e+00 1.032079837814e+00 1.011686317495e+00 9.907121211005e-01 9.763843392569e-01 9.730161622112e-01 9.808937930585e-01 9.966890457375e-01 1.015097168756e+00 1.030584709358e+00 1.038742415530e+00 1.037297675327e+00 1.026688802530e+00 1.010333750885e+00 9.939623405933e-01 9.839062909475e-01 9.844403354029e-01 9.955438640106e-01 1.012718285657e+00 1.029058146923e+00 1.038436062519e+00 1.037917850797e+00 1.028804394235e+00 1.015904810694e+00 1.005329990161e+00 1.001580055915e+00 1.005338470486e+00 1.013580663302e+00 1.021679171117e+00 1.026188281890e+00 1.026473103690e+00 1.024601284309e+00 1.023704605337e+00 1.025707039867e+00 1.029992409234e+00 1.033722267213e+00 1.033776114989e+00 1.028855938049e+00 1.020620972149e+00 1.013119614824e+00 1.010599603332e+00 1.014956522153e+00 1.024304776233e+00 1.033984673769e+00 1.039126631832e+00 1.037308351005e+00 1.029835292272e+00 1.021093996995e+00 1.016258837755e+00 1.018866236489e+00 1.056321375706e+00
 9.905975376889e-02 9.938967178134e-02 9.968083225296e-02 9.995720930320e-02 1.002716289426e-01 1.006545917666e-01 1.010872208041e-01 1.015335559179e-01 1.019790089087e-01 1.024360108435e-01 1.029179926930e-01 1.034214783708e-01 1.039337101921e-01 1.044485724583e-01 1.049737170678e-01 1.055303436122e-01 1.061322454319e-01 1.067655304392e-01 1.073837489755e-01 1.079509460786e-01 1.084835270248e-01 1.090418118281e-01 1.096747340348e-01 1.103666759916e-01 1.110552746619e-01 1.116899542663e-01 1.122739281376e-01 1.128560666484e-01 1.134894339614e-01 1.141912756601e-01 1.149359752867e-01 1.156803768137e-01 1.164009246506e-01 1.171053174880e-01 1.178143683848e-01 1.185402431387e-01 1.192888977007e-01 1.200676324315e-01 1.208828897114e-01 1.217259649859e-01 1.225664550551e-01 1.233746574297e-01 1.241449288139e-01 1.249028289258e-01 1.256869947747e-01 1.265248521447e-01 1.274116106507e-01 1.283134831850e-01 1.291950994864e-01 1.300407252229e-01 1.308624947421e-01 1.316898573936e-01 1.325482912819e-01 1.334514793614e-01 1.343948793978e-01 1.353569409021e-01 1.363059804347e-01 1.372215448524e-01 1.381075830591e-01 1.389899572968e-01 1.398982717562e-01 1.408477415399e-01 1.418291331697e-01 1.428185307257e-01 1.437882195692e-01 1.447259509469e-01 1.456370427446e-01 1.465408804608e-01 1.474679054368e-01 1.484397326151e-01 1.494578463841e-01 1.504900825797e-01 1.514903367100e-01 1.524300618141e-01 1.533260729656e-01 1.542311858163e-01 1.551962535727e-01 1.562276764088e-01 1.572821392510e-01 1.583024710426e-01 1.592563174570e-01 1.601581573482e-01 1.610559489305e-01 1.619953356990e-01 1.629958301859e-01 1.640374872654e-01 1.650754833079e-01 1.660659049918e-01 1.669900641120e-01 1.678706015806e-01 1.687600953895e-01 1.697059600201e-01 1.707172441716e-01 1.717541080670e-01 1.727577377492e-01 1.736890678000e-01 1.745574561894e-01 1.754153071533e-01 1.763197575346e-01 1.772937574778e-01 1.783108387231e-01 1.793161435270e-01 1.802662006365e-01 1.811576891284e-01 1.820268784965e-01 1.829223717931e-01 1.838697656471e-01 1.848571563119e-01 1.858486568679e-01 1.868170071042e-01 1.877561993426e-01 1.886787315415e-01 1.896015128884e-01 1.905324231620e-01 1.914757262676e-01 1.924340126241e-01 1.934093738352e-01 1.943965020679e-01 1.953760179370e-01 1.963214349710e-01 1.972223405872e-01 1.980998627761e-01 1.989944307602e-01 1.999386371300e-01 2.009278266768e-01 2.019178732914e-01 2.028537316596e-01 2.037128403558e-01 2.045266220973e-01 2.053556847030e-01 2.062433964093e-01 2.071868909056e-01 2.081426759879e-01 2.090593103151e-01 2.099161427011e-01 2.107348063576e-01 2.115545111535e-01 2.124058260242e-01 2.132947964589e-01 2.142094787263e-01 2.151285430508e-01 2.160324352172e-01 2.169079463582e-01 2.177496546863e-01 2.185687884754e-01 2.193922266887e-01 2.202489668604e-01 2.211477342299e-01 2.220614295529e-01 2.229438696184e-01 2.237632733767e-01 2.245273301445e-01 2.252789337660e-01 2.260655848488e-01 2.269004519631e-01 2.277547456693e-01 2.285862129500e-01 2.293683559688e-01 2.301113679155e-01 2.308449404320e-01 2.315965964859e-01 2.323724799455e-01 2.331616564933e-01 2.339478336590e-01 2.347206261899e-01 2.354762688590e-01 2.362160720524e-01 2.369442073004e-01 2.376711672120e-01 2.384045447170e-01 2.391446261571e-01 2.398842781969e-01 2.406115902730e-01 2.413221816632e-01 2.420210013086e-01 2.427151076303e-01 2.434098242731e-01 2.441027041119e-01 2.447900037156e-01 2.454760492539e-01 2.461612873807e-01 2.468449960947e-01 2.475194079151e-01 2.481777220128e-01 2.488238310245e-01 2.494662825794e-01 2.501114182481e-01 2.507564956610e-01 2.513915843438e-01 2.520097935431e-01 2.526157694364e-01 2.532175397891e-01 2.538207634416e-01 2.544197590775e-01 2.550075827655e-01 2.555850065941e-01 2.561588959736e-01 2.567350733260e-01 2.573109900487e-01 2.578795690660e-01 2.584343599981e-01 2.589785117147e-01 2.595188440508e-01 2.600594548896e-01 2.605950261811e-01 2.611193021408e-01 2.616304371400e-01 2.621315353737e-01 2.626289906725e-01 2.631224649625e-01 2.636094954648e-01 2.640853443261e-01 2.645493673777e-01 2.650066448903e-01 2.654604733932e-01 2.659113171403e-01 2.663560149656e-01 2.667899079897e-01 2.672154268262e-01 2.676345108905e-01 2.680492982407e-01 2.684588258945e-01 2.688593751091e-01 2.692503023237e-01 2.696333213905e-01 2.700104330552e-01 2.703813006337e-01 2.707415556179e-01 2.710921863394e-01 2.714336459697e-01 2.717690917651e-01 2.721003840898e-01 2.724241939015e-01 2.727378336632e-01 2.730417006917e-01 2.733388925503e-01 2.736306868938e-01 2.739166758154e-01 2.741938052344e-01 2.744617803671e-01 2.747210864693e-01 2.749729839724e-01 2.752169292160e-01 2.754526083888e-01 2.756785715047e-01 2.758966706459e-01 2.761079629339e-01 2.763114386012e-01 2.765059732248e-01 2.766912845236e-01 2.768692338555e-01 2.770390494849e-01 2.772017260321e-01 2.773561178326e-01 2.775006915815e-01 2.776372838068e-01 2.777659419167e-01 2.778852615513e-01 2.779962517320e-01 2.780985771249e-01 2.781931957672e-01 2.782799682834e-01 2.783570318222e-01 2.784268314517e-01 2.784867185075e-01 2.785385915757e-01 2.785822664708e-01 2.786178689093e-01 2.786441553963e-01 2.786612512510e-01 2.786702482824e-01 2.786702030647e-01 2.786622858900e-01 2.786453842986e-01 2.786183997609e-01 2.785831811867e-01 2.785397911729e-01 2.784883829953e-01 2.784283175311e-01 2.783591685958e-01 2.782815085679e-01 2.781939923259e-01 2.780985016298e-01 2.779950108299e-01 2.778825010095e-01 2.777623152218e-01 2.776330610522e-01 2.774941108010e-01 2.773466958995e-01 2.771914195398e-01 2.770278681762e-01 2.768549934203e-01 2.766738243387e-01 2.764829630540e-01 2.762839289729e-01 2.760766747424e-01 2.758601694844e-01 2.756356334599e-01 2.754023846530e-01 2.751600368043e-01 2.749099489842e-01 2.746516346520e-01 2.743848889361e-01 2.741090091837e-01 2.738247489052e-01 2.735322884453e-01 2.732314173253e-01 2.729241131662e-01 2.726081445491e-01 2.722826884209e-01 2.719497537672e-01 2.716074115967e-01 2.712584781451e-01 2.709019269368e-01 2.705370966781e-01 2.701648151329e-01 2.697834504527e-01 2.693943941832e-01 2.689962937433e-01 2.685917081221e-01 2.681806457568e-01 2.677613201461e-01 2.673352108017e-01 2.669008542545e-01 2.664580075705e-01 2.660076493247e-01 2.655500492976e-01 2.650866070546e-01 2.646166613367e-01 2.641402759357e-01 2.636560247074e-01 2.631635633299e-01 2.626643266218e-01 2.621579766618e-01 2.616458431878e-01 2.611283755323e-01 2.606041754014e-01 2.600740254919e-01 2.595366831483e-01 2.589925960193e-01 2.584425684408e-01 2.578875052715e-01 2.573267740761e-01 2.567609245612e-01 2.561893538082e-01 2.556117541383e-01 2.550295447242e-01 2.544423632886e-01 2.538507877142e-01 2.532539522258e-01 2.526532316403e-01 2.520478240462e-01 2.514379483429e-01 2.508242116908e-01 2.502073625928e-01 2.495860481187e-01 2.489616251498e-01 2.483335634761e-01 2.477025410445e-01 2.470687941256e-01 2.464322335698e-01 2.457930436714e-01 2.451509583637e-01 2.445068432885e-01 2.438613146216e-01 2.432141685585e-01 2.425655133935e-01 2.419155510444e-01 2.412635731897e-01 2.406108413222e-01 2.399573136105e-01 2.393061394513e-01 2.386549148553e-01 2.380033378818e-01 2.373525296768e-01 2.367014787187e-01 2.360514975470e-01 2.354043955176e-01 2.347595057205e-01 2.341177719893e-01 2.334767228562e-01 2.328394688698e-01 2.322044054033e-01 2.315730847735e-01 2.309456658164e-01 2.303216658455e-01 2.297036277237e-01 2.290891561721e-01 2.284820285255e-01 2.278790841781e-01 2.272810875582e-01 2.266898918968e-01 2.261051221114e-01 2.255282275884e-01 2.249588924942e-01 2.243990224300e-01 2.238462720913e-01 2.233017993016e-01 2.227667635785e-01 2.222407840433e-01 2.217253052470e-01 2.212217593156e-01 2.207283978645e-01 2.202468015510e-01 2.197767014508e-01 2.193187345563e-01 2.188732511219e-01 2.184420995070e-01 2.180250353163e-01 2.176222611613e-01 2.172341603635e-01 2.168597038287e-01 2.165010780642e-01 2.161592088448e-01 2.158349145276e-01 2.155277844696e-01 2.152382226645e-01 2.149652907231e-01 2.147098332956e-01 2.144744891746e-01 2.142585269534e-01 2.140633304799e-01 2.138880803893e-01 2.137335898848e-01 2.135993523537e-01 2.134870269748e-01 2.133972345241e-01 2.133299285046e-01 2.132860016367e-01 2.132649977127e-01 2.132679738586e-01 2.132956850729e-01 2.133479540798e-01 2.134256663062e-01 2.135284270220e-01 2.136575669155e-01 2.138128388205e-01 2.139941927274e-01 2.142029411765e-01 2.144401368718e-01 2.147041338930e-01 2.149963164148e-01 2.153159215195e-01 2.156639341522e-01 2.160418919828e-01 2.164484852545e-01 2.168847373198e-01 2.173501791144e-01 2.178448175748e-01 2.183690633748e-01 2.189233046076e-01 2.195083657605e-01 2.201234299555e-01 2.207698067313e-01 2.214457127153e-01 2.221522135112e-01 2.228879859603e-01 2.236560048674e-01 2.244544731179e-01 2.252836736406e-01 2.261437014168e-01 2.270332393535e-01 2.279540837786e-01 2.289056661270e-01 2.298872079203e-01 2.309009960688e-01 2.319432578852e-01 2.330162218829e-01 2.341192283220e-01 2.352522922686e-01 2.364152277618e-01 2.376083307786e-01 2.388303917725e-01 2.400818864377e-01 2.413626543320e-01 2.426718159555e-01 2.440092428339e-01 2.453761804334e-01 2.467705759215e-01 2.481935474626e-01 2.496430014898e-01 2.511196439546e-01 2.526242858325e-01 2.541553705166e-01 2.557129499761e-01 2.572962482678e-01 2.589056007885e-01 2.605401761062e-01 2.621992721945e-01 2.638832112092e-01 2.655916145970e-01 2.673244912465e-01 2.690808607688e-01 2.708599461734e-01 2.726614406206e-01 2.744863047190e-01 2.763328175921e-01 2.782009663353e-01 2.800906796912e-01 2.820014593548e-01 2.839322825773e-01 2.858835721972e-01 2.878546887827e-01 2.898446395652e-01 2.918536895092e-01 2.938818377128e-01 2.959279405635e-01 2.979906533874e-01 3.000715468454e-01 3.021688069424e-01 3.042834034067e-01 3.064133366555e-01 3.085581969022e-01 3.107195333393e-01 3.128947752032e-01 3.150844181350e-01 3.172883250941e-01 3.195059823411e-01 3.217362261968e-01 3.239789412053e-01 3.262342366272e-01 3.285012318461e-01 3.307801123472e-01 3.330698002285e-01 3.353703157344e-01 3.376807578484e-01 3.399998922510e-01 3.423293764961e-01 3.446670934771e-01 3.470139101444e-01 3.493688280585e-01 3.517301232714e-01 3.540997366225e-01 3.564753691731e-01 3.588577702273e-01 3.612461355600e-01 3.636396767668e-01 3.660385775993e-01 3.684415777290e-01 3.708494598949e-01 3.732605739962e-01 3.756755580211e-01 3.780932956847e-01 3.805134713024e-01 3.829361202481e-01 3.853603096585e-01 3.877855934644e-01 3.902115097994e-01 3.926387222436e-01 3.950653742245e-01 3.974917437916e-01 3.999176307200e-01 4.023419921217e-01 4.047645768026e-01 4.071852465594e-01 4.096032175041e-01 4.120179719508e-01 4.144299006532e-01 4.168374769281e-01 4.192414118608e-01 4.216406626047e-01 4.240348114452e-01 4.264231840854e-01 4.288062949961e-01 4.311825413150e-01 4.335521197903e-01 4.359150197782e-01 4.382693505081e-01 4.406157171819e-01 4.429545810304e-01 4.452845564023e-01 4.476047804582e-01 4.499149840166e-01 4.522153687106e-01 4.545053268219e-01 4.567834746067e-01 4.590506099501e-01 4.613061515072e-01 4.635488729347e-01 4.657794473424e-01 4.679961832248e-01 4.701996970436e-01 4.723888669217e-01 4.745634826298e-01 4.767236710766e-01 4.788680835516e-01 4.809971572711e-01 4.831091534686e-01 4.852051688706e-01 4.872837918287e-01 4.893446595216e-01 4.913877092228e-01 4.934125595742e-01 4.954183410218e-01 4.974046838639e-01 4.993710232710e-01 5.013181672528e-01 5.032439281374e-01 5.051486152967e-01 5.070315716545e-01 5.088930794517e-01 5.107322543091e-01 5.125489210736e-01 5.143412817480e-01 5.161105997096e-01 5.178557587282e-01 5.195759296192e-01 5.212708703082e-01 5.229412028389e-01 5.245853631653e-01 5.262032852046e-01 5.277944141209e-01 5.293574065175e-01 5.308939691625e-01 5.324020040180e-01 5.338810167506e-01 5.353316826373e-01 5.367525465076e-01 5.381441888640e-01 5.395043482421e-01 5.408344674200e-01 5.421346830638e-01 5.434024598401e-01 5.446377736556e-01 5.458418189308e-01 5.470122781524e-01 5.481499901085e-01 5.492537433761e-01 5.503235871405e-01 5.513589184292e-01 5.523589961823e-01 5.533245014950e-01 5.542546586267e-01 5.551476527163e-01 5.560049314990e-01 5.568252930284e-01 5.576085627886e-01 5.583535694323e-01 5.590613145925e-01 5.597307732179e-01 5.603609863912e-01 5.609519206363e-01 5.615034744696e-01 5.620153465934e-01 5.624867305908e-01 5.629180359407e-01 5.633084363129e-01 5.636564445334e-01 5.639635445969e-01 5.642288648246e-01 5.644519136593e-01 5.646322696876e-01 5.647693248012e-01 5.648628458798e-01 5.649134548108e-01 5.649202801502e-01 5.648824893324e-01 5.648004041601e-01 5.646735078719e-01 5.645016554697e-01 5.642842609423e-01 5.640219061149e-01 5.637129222805e-01 5.633587668068e-01 5.629575757069e-01 5.625102355835e-01 5.620157677869e-01 5.614746705458e-01 5.608859712116e-01 5.602509224944e-01 5.595669058055e-01 5.588361560643e-01 5.580571195916e-01 5.572297262784e-01 5.563549239401e-01 5.554313958515e-01 5.544593273405e-01 5.534386400344e-01 5.523698507096e-01 5.512516635975e-01 5.500851452055e-01 5.488689580908e-01 5.476043681160e-01 5.462913942674e-01 5.449283078400e-01 5.435171103972e-01 5.420568661210e-01 5.405473876525e-01 5.389893669542e-01 5.373825421677e-01 5.357271206011e-01 5.340227508688e-01 5.322699594480e-01 5.304683560658e-01 5.286194522611e-01 5.267230269517e-01 5.247772059509e-01 5.227844926589e-01 5.207438786990e-01 5.186571064195e-01 5.165234625665e-01 5.143424370045e-01 5.121163459650e-01 5.098445494025e-01 5.075265218944e-01 5.051642806743e-01 5.027576241679e-01 5.003063582318e-01 4.978119164725e-01 4.952749549766e-01 4.926954135241e-01 4.900731138404e-01 4.874103386400e-01 4.847076476009e-01 4.819651051870e-01 4.791837523086e-01 4.763639579488e-01 4.735070716112e-01 4.706134141405e-01 4.676848767198e-01 4.647212175586e-01 4.617244643707e-01 4.586951731258e-01 4.556348011737e-01 4.525439171064e-01 4.494239512094e-01 4.462764487604e-01 4.431026997026e-01 4.399041602933e-01 4.366818433207e-01 4.334372134629e-01 4.301733629109e-01 4.268900746612e-01 4.235889041605e-01 4.202731744516e-01 4.169440537681e-01 4.136031951311e-01 4.102521690382e-01 4.068947557351e-01 4.035316885163e-01 4.001649037467e-01 3.967976482955e-01 3.934314427994e-01 3.900702902486e-01 3.867147309105e-01 3.833693541713e-01 3.800358098356e-01 3.767167725737e-01 3.734159175659e-01 3.701355284780e-01 3.668799002216e-01 3.636501348409e-01 3.604516588373e-01 3.572877149129e-01 3.541597700146e-01 3.510735050487e-01 3.480311974675e-01 3.450374991206e-01 3.420964884344e-01 3.392105897167e-01 3.363860612536e-01 3.336232259437e-01 3.309306213793e-01 3.283100640381e-01 3.257645390074e-01 3.233007305143e-01 3.209209213204e-01 3.186301378276e-01 3.164322631296e-01 3.143313716443e-01 3.123318450815e-01 3.104365496667e-01 3.086517753321e-01 3.069784371404e-01 3.054217419209e-01 3.039853196759e-01 3.026711127769e-01 3.014849735785e-01 3.004263450636e-01 2.995010771088e-01 2.987091994773e-01 2.980541634454e-01 2.975384818977e-01 2.971603698711e-01 2.969258154661e-01 2.968317155975e-01 2.968806843259e-01 2.970723272515e-01 2.974069851978e-01 2.978842204236e-01 2.985017162545e-01 2.992607463837e-01 3.001575979132e-01 3.011930382674e-01 3.023617684146e-01 3.036630669847e-01 3.050949671010e-01 3.066523735068e-01 3.083341026368e-01 3.101348519178e-01 3.120523395955e-01 3.140813755508e-01 3.162186851543e-01 3.184597413604e-01 3.207997451616e-01 3.232366474357e-01 3.257616277379e-01 3.283720409713e-01 3.310636007137e-01 3.338317719474e-01 3.366697575842e-01 3.395731918671e-01 3.425375543368e-01 3.455574008800e-01 3.486292538193e-01 3.517459156945e-01 3.549037210916e-01 3.580976402883e-01 3.613214347199e-01 3.645725798122e-01 3.678440758722e-01 3.711326463004e-01 3.744316100473e-01 3.777391405292e-01 3.810482128438e-01 3.843558773087e-01 3.876561785377e-01 3.909448486245e-01 3.942193904959e-01 3.974726390669e-01 4.007021520919e-01 4.039031764991e-01 4.070707086205e-01 4.102027432897e-01 4.132928321780e-01 4.163392333372e-01 4.193357972754e-01 4.222809328086e-01 4.251690312506e-01 4.279975713847e-01 4.307625226927e-01 4.334598413980e-01 4.360870053798e-01 4.386386259571e-01 4.411131676410e-01 4.435058234096e-01 4.458138320797e-01 4.480344498197e-01 4.501638437289e-01 4.521986512167e-01 4.541357916581e-01 4.559726917841e-01 4.577070020337e-01 4.593343252604e-01 4.608518134067e-01 4.622576538101e-01 4.635489805564e-01 4.647229283612e-01 4.657767298103e-01 4.667067385637e-01 4.675126608638e-01 4.681893212666e-01 4.687371515817e-01 4.691511447424e-01 4.694325923700e-01 4.695753669125e-01 4.695787743915e-01 4.694418506115e-01 4.691609493241e-01 4.687374615871e-01 4.681649546026e-01 4.674453795354e-01 4.665747216514e-01 4.655529962720e-01 4.643786658745e-01 4.630486954095e-01 4.615653206152e-01 4.599232271352e-01 4.581248953113e-01 4.561660220476e-01 4.540484445995e-01 4.517701997821e-01 4.493311473190e-01 4.467326990372e-01 4.439704675290e-01 4.410482671605e-01 4.379642663429e-01 4.347186525279e-01 4.313128606720e-01 4.277447822968e-01 4.240198468345e-01 4.201332137795e-01 4.160907640598e-01 4.118912793118e-01 4.075371453425e-01 4.030302904177e-01 3.983711442301e-01 3.935658065241e-01 3.886130084018e-01 3.835181498562e-01 3.782836174720e-01 3.729130346425e-01 3.674117260793e-01 3.617812086712e-01 3.560302807208e-01 3.501614876609e-01 3.441829240834e-01 3.381007809964e-01 3.319201024096e-01 3.256513072379e-01 3.193018988571e-01 3.128825914128e-01 3.064024015156e-01 2.998741042957e-01 2.933098896817e-01 2.867227637942e-01 2.801299616265e-01 2.735459927643e-01 2.669917655327e-01 2.604852072762e-01 2.540497102975e-01 2.477091722282e-01 2.414898877732e-01 2.354212531451e-01 2.295342483798e-01 2.238616551852e-01 2.184412541524e-01 2.133107661070e-01 2.085123643831e-01 2.040880572579e-01 2.000786932305e-01 1.965323156913e-01 1.934884874888e-01 1.909908939229e-01 1.890746738926e-01 1.877734364069e-01 1.871147593331e-01 1.871154874899e-01 1.877889887003e-01 1.891365004147e-01 1.911524779389e-01 1.938210026519e-01 1.971208468349e-01 2.010262901502e-01 2.055006329369e-01 2.105115606822e-01 2.160167266997e-01 2.219783054518e-01 2.283548116921e-01 2.351072175374e-01 2.421982793686e-01 2.495860751819e-01 2.572408322757e-01 2.651243158661e-01 2.732080174346e-01 2.814590184708e-01 2.898508806745e-01 2.983574919581e-01 3.069521179540e-01 3.156145512879e-01 3.243184089617e-01 3.330467543732e-01 3.417769686004e-01 3.504929882069e-01 3.591760622428e-01 3.678069562531e-01 3.763736097501e-01 3.848568904735e-01 3.932441902720e-01 4.015194748380e-01 4.096713187617e-01 4.176850443036e-01 4.255463133883e-01 4.332458501674e-01 4.407687781905e-01 4.481068727201e-01 4.552451260583e-01 4.621765354198e-01 4.688861863061e-01 4.753675302081e-01 4.816098530552e-01 4.876019946396e-01 4.933368761424e-01 4.988033614005e-01 5.039956323417e-01 5.089027241323e-01 5.135171084042e-01 5.178343863276e-01 5.218421175892e-01 5.255389632600e-01 5.289133890471e-01 5.319633032026e-01 5.346805997904e-01 5.370609251964e-01 5.391008651466e-01 5.407928435377e-01 5.421358421763e-01 5.431250386888e-01 5.437583210103e-01 5.440328785487e-01 5.439453143813e-01 5.434985218845e-01 5.426876619022e-01 5.415152481385e-01 5.399806501772e-01 5.380864784663e-01 5.358332036837e-01 5.332255517033e-01 5.302670279398e-01 5.269595158302e-01 5.233119048307e-01 5.193296054499e-01 5.150196266182e-01 5.103913140356e-01 5.054524731025e-01 5.002160315903e-01 4.946934111114e-01 4.888985971990e-01 4.828454018348e-01 4.765519898760e-01 4.700346207363e-01 4.633155404606e-01 4.564151711875e-01 4.493575976277e-01 4.421694701767e-01 4.348774237478e-01 4.275145215841e-01 4.201119709869e-01 4.127061501256e-01 4.053353522463e-01 3.980412374096e-01 3.908669891858e-01 3.838587143517e-01 3.770670774225e-01 3.705416841278e-01 3.643376802571e-01 3.585090513634e-01 3.531131254578e-01 3.482046173800e-01 3.438379058108e-01 3.400687195138e-01 3.369448934568e-01 3.345139310484e-01 3.328131093425e-01 3.318767079415e-01 3.317274754005e-01 3.323813031894e-01 3.338439896040e-01 3.361101383331e-01 3.391678078457e-01 3.429904870865e-01 3.475519508792e-01 3.528093141140e-01 3.587198547333e-01 3.652336184615e-01 3.722986554203e-01 3.798597044534e-01 3.878575278645e-01 3.962379352435e-01 4.049412879438e-01 4.139119282438e-01 4.230941074242e-01 4.324331230440e-01 4.418787751959e-01 4.513785898422e-01 4.608852956739e-01 4.703506131780e-01 4.797323108152e-01 4.889867908077e-01 4.980731007651e-01 5.069535948151e-01 5.155892090137e-01 5.239489239480e-01 5.319946818325e-01 5.396982727294e-01 5.470282515369e-01 5.539573981993e-01 5.604592737469e-01 5.665066736791e-01 5.720807890814e-01 5.771550613571e-01 5.817127873678e-01 5.857351739261e-01 5.892059905728e-01 5.921097914739e-01 5.944328756807e-01 5.961666387702e-01 5.972990956217e-01 5.978261107227e-01 5.977404555581e-01 5.970401519375e-01 5.957244983958e-01 5.937924325510e-01 5.912537555869e-01 5.881084782964e-01 5.843698119272e-01 5.800485152215e-01 5.751581610366e-01 5.697198318532e-01 5.637511279898e-01 5.572798757155e-01 5.503316706856e-01 5.429394906038e-01 5.351395893586e-01 5.269719177678e-01 5.184805180032e-01 5.097153405188e-01 5.007302709262e-01 4.915835731036e-01 4.823405031906e-01 4.730695807655e-01 4.638470464731e-01 4.547510800482e-01 4.458662713290e-01 4.372835316247e-01 4.290921035562e-01 4.213894749608e-01 4.142686881315e-01 4.078251045950e-01 4.021509918772e-01 3.973303451867e-01 3.934402913829e-01 3.905482742732e-01 3.887039059529e-01 3.879441085598e-01 3.882861000099e-01 3.897286783369e-01 3.922546163335e-01 3.958220174215e-01 4.003809091820e-01 4.058617863366e-01 4.121862048204e-01 4.192672697366e-01 4.270094295384e-01 4.353165431696e-01 4.440905527737e-01 4.532335860571e-01 4.626497778413e-01 4.722484790446e-01 4.819402508027e-01 4.916426677681e-01 5.012804506265e-01 5.107785447161e-01 5.200735343071e-01 5.291031647916e-01 5.378154598878e-01 5.461591880974e-01 5.540953483764e-01 5.615853019875e-01 5.685972785319e-01 5.751086863667e-01 5.810950022227e-01 5.865470102212e-01 5.914518890440e-01 5.958063160816e-01 5.996150513984e-01 6.028771107494e-01 6.056123692013e-01 6.078296298669e-01 6.095547724928e-01 6.108099194125e-01 6.116235387020e-01 6.120334810456e-01 6.120711996264e-01 6.117806996439e-01 6.112008946853e-01 6.103818213694e-01 6.093667901880e-01 6.082063381298e-01 6.069528503772e-01 6.056493272159e-01 6.043526972931e-01 6.031053667955e-01 6.019573843117e-01 6.009513637634e-01 6.001276577140e-01 5.995262994833e-01 5.991743644221e-01 5.991054690260e-01 5.993378959179e-01 5.998899058484e-01 6.007725037150e-01 6.019898472332e-01 6.035434943353e-01 6.054225500580e-01 6.076213250512e-01 6.101185818191e-01 6.128971199904e-01 6.159305715840e-01 6.191933066498e-01 6.226573168733e-01 6.262896584626e-01 6.300630491014e-01 6.339417799274e-01 6.378986266535e-01 6.419043595292e-01 6.459310544546e-01 6.499555275544e-01 6.539527926911e-01 6.579064025195e-01 6.618001407189e-01 6.656224196258e-01 6.693634946977e-01 6.730207419522e-01 6.765911771496e-01 6.800760554681e-01 6.834825718306e-01 6.868150736939e-01 6.900864644551e-01 6.933037954023e-01 6.964808290774e-01 6.996283571553e-01 7.027562882767e-01 7.058755515901e-01 7.089904285371e-01 7.121073971470e-01 7.152233617740e-01 7.183354357173e-01 7.214348929306e-01 7.245027892086e-01 7.275217973299e-01 7.304627466543e-01 7.332954818952e-01 7.359804899285e-01 7.384759320304e-01 7.407362481909e-01 7.427086032643e-01 7.443453383254e-01 7.455887278466e-01 7.463896676039e-01 7.466953024992e-01 7.464583182302e-01 7.456385282154e-01 7.441975646915e-01 7.421097262982e-01 7.393576257851e-01 7.359351855800e-01 7.318490618266e-01 7.271224321006e-01 7.217911988965e-01 7.159083503295e-01 7.095456317033e-01 7.027874030902e-01 6.957389957219e-01 6.885191308375e-01 6.812618622249e-01 6.741130731276e-01 6.672287035999e-01 6.607670284707e-01 6.548887370161e-01 6.497521303366e-01 6.454999158662e-01 6.422617297430e-01 6.401435244752e-01 6.392215552488e-01 6.395447493857e-01 6.411232667926e-01 6.439372956797e-01 6.479278292397e-01 6.530086057249e-01 6.590660704148e-01 6.659633629892e-01 6.735553238289e-01 6.816797049162e-01 6.901769845700e-01 6.988876903256e-01 7.076615365710e-01 7.163590285005e-01 7.248526107787e-01 7.330328976382e-01 7.408075644211e-01 7.481012069688e-01 7.548570740400e-01 7.610354545292e-01 7.666117840294e-01 7.715742916091e-01 7.759272502375e-01 7.796827100089e-01 7.828619837363e-01 7.854923928407e-01 7.876069639106e-01 7.892416358446e-01 7.904328888251e-01 7.912229141438e-01 7.916484164890e-01 7.917513780969e-01 7.915747231768e-01 7.911600710634e-01 7.905567749205e-01 7.898115783654e-01 7.889806467092e-01 7.881207177223e-01 7.872948075086e-01 7.865714977076e-01 7.860163654674e-01 7.857008054199e-01 7.856889224303e-01 7.860445069094e-01 7.868164605929e-01 7.880430323065e-01 7.897500944330e-01 7.919381073643e-01 7.945993049824e-01 7.976955295179e-01 8.011839290657e-01 8.050034458093e-01 8.090885290323e-01 8.133740462379e-01 8.177970059873e-01 8.223193234057e-01 8.269112108445e-01 8.315770566716e-01 8.363449752624e-01 8.412723177167e-01 8.464466963255e-01 8.519626764302e-01 8.579414765086e-01 8.644860023900e-01 8.716936824945e-01 8.796282692725e-01 8.883099727662e-01 8.977157349270e-01 9.077525935540e-01 9.182870331532e-01 9.291233090502e-01 9.400351846416e-01 9.507751200672e-01 9.610824721405e-01 9.707305090724e-01 9.770273394426e-01 9.816661791687e-01 9.853053675484e-01 9.887356537140e-01 9.925827683071e-01 9.970637328386e-01 1.001899626630e+00 1.006462259142e+00 1.010058243156e+00 1.012225438544e+00 1.012940451858e+00 1.012682902910e+00 1.012271211748e+00 1.012568926741e+00 1.014181599804e+00 1.017232389538e+00 1.021312183964e+00 1.025659691320e+00 1.029474971698e+00 1.032200095678e+00 1.033722082631e+00 1.034406401883e+00 1.034917548091e+00 1.035929820336e+00 1.037864795426e+00 1.040705321638e+00 1.043991708261e+00 1.047023978892e+00 1.049159156850e+00 1.050048006674e+00 1.049794464912e+00 1.048936160372e+00 1.048219279966e+00 1.048304411156e+00 1.049516026663e+00 1.051689071303e+00 1.054204927447e+00 1.056237619446e+00 1.057060275579e+00 1.056270045398e+00 1.053938388923e+00 1.050569143697e+00 1.046866638538e+00 1.043461172860e+00 1.040687168956e+00 1.038453872083e+00 1.036298244780e+00 1.033640202687e+00 1.030054630914e+00 1.025463776595e+00 1.020239220820e+00 1.015109772722e+00 1.010891943798e+00 1.008200016295e+00 1.007249280107e+00 1.007759268560e+00 1.009099644708e+00 1.010580487480e+00 1.011735168933e+00 1.012500054667e+00 1.013263452857e+00 1.014709817496e+00 1.017499374855e+00 1.022003242038e+00 1.028123508105e+00 1.035273782807e+00 1.042590363076e+00 1.049267747916e+00 1.054828486765e+00 1.059204635623e+00 1.062238434055e+00 1.042687835784e+00 9.838965582459e-01 9.091308812985e-01 8.505037394051e-01 8.382880611344e-01 8.800379775569e-01 9.543285709264e-01 1.028570570658e+00 1.076345510589e+00 1.083606386575e+00 1.049475508947e+00 9.863226311076e-01 9.190770457155e-01 8.799919711396e-01 8.930002697616e-01 9.554034413420e-01 1.040384385917e+00 1.116067838946e+00 1.158912053853e+00 1.157775673423e+00 1.114633340321e+00 1.044578210107e+00 9.743129734160e-01 9.352545668732e-01 9.470885931131e-01 1.002979822140e+00 1.075524940093e+00 1.135343923497e+00 1.162861455982e+00 1.151500836425e+00 1.107473189053e+00 1.047820746621e+00 9.959655232144e-01 9.724974535486e-01 9.837964269212e-01 1.018481129066e+00 1.056156264287e+00 1.079112055150e+00 1.078535719379e+00 1.055751122691e+00 1.020449399886e+00 9.868409825888e-01 9.677798191191e-01 9.686684711720e-01 9.853206125049e-01 1.007388535340e+00 1.024374783380e+00 1.029780427767e+00 1.022505622801e+00 1.006181442202e+00 9.873369482959e-01 9.730680776113e-01 9.685275612006e-01 9.752766162906e-01 9.909117297569e-01 1.010228264611e+00 1.027051781794e+00 1.036045939490e+00 1.034231545069e+00 1.021908961518e+00 1.003066204653e+00 9.845745291824e-01 9.740244393685e-01 9.763660981474e-01 9.911422613165e-01 1.012472901611e+00 1.031826398504e+00 1.041903963193e+00 1.039425823125e+00 1.026294916177e+00 1.008773453357e+00 9.948698470384e-01 9.906288953687e-01 9.970700444866e-01 1.010070413717e+00 1.023044914258e+00 1.030636753929e+00 1.031042935417e+00 1.026295878614e+00 1.020655215337e+00 1.017914438849e+00 1.019233498082e+00 1.022633392252e+00 1.024649882094e+00 1.022739540416e+00 1.017037246649e+00 1.010455786142e+00 1.006986895770e+00 1.009247617190e+00 1.016606616523e+00 1.025454093375e+00 1.031241812402e+00 1.031082137618e+00 1.025351963552e+00 1.017522371209e+00 1.012370806624e+00 1.013806764676e+00 1.050016723612e+00
 1.013985296432e-01 1.018445307802e-01 1.022511657659e-01 1.026454454876e-01 1.030791531383e-01 1.035790851520e-01 1.041235167022e-01 1.046752334338e-01 1.052234649888e-01 1.057842525626e-01 1.063725581649e-01 1.069822529217e-01 1.075975017078e-01 1.082107467871e-01 1.088316194846e-01 1.094831841674e-01 1.101796706549e-01 1.109055294781e-01 1.116144581902e-01 1.122697708597e-01 1.128889249637e-01 1.135327608682e-01 1.142487689436e-01 1.150203067414e-01 1.157835621475e-01 1.164895091352e-01 1.171430749349e-01 1.177956147594e-01 1.184988935175e-01 1.192676664864e-01 1.200740564040e-01 1.208761330110e-01 1.216522358176e-01 1.224118696811e-01 1.231770313139e-01 1.239591348527e-01 1.247616567956e-01 1.255916606826e-01 1.264551218322e-01 1.273440189912e-01 1.282298257545e-01 1.290828561188e-01 1.298975805295e-01 1.306986593668e-01 1.315248518671e-01 1.324010195060e-01 1.333234621447e-01 1.342587273943e-01 1.351714318594e-01 1.360483643387e-01 1.369011268930e-01 1.377590516025e-01 1.386464374987e-01 1.395755333061e-01 1.405409199434e-01 1.415225539968e-01 1.424920579351e-01 1.434299198710e-01 1.443386053025e-01 1.452415141640e-01 1.461674791442e-01 1.471311074081e-01 1.481243226866e-01 1.491251929836e-01 1.501082113793e-01 1.510597179718e-01 1.519830852605e-01 1.528968011427e-01 1.538306310440e-01 1.548078967132e-01 1.558294837556e-01 1.568660684058e-01 1.578700888684e-01 1.588134572366e-01 1.597126249695e-01 1.606203231762e-01 1.615857231580e-01 1.626139895214e-01 1.636636478592e-01 1.646790706023e-01 1.656296382012e-01 1.665293957989e-01 1.674249915081e-01 1.683604384198e-01 1.693524003859e-01 1.703826741735e-01 1.714091184176e-01 1.723900189288e-01 1.733068978257e-01 1.741802029743e-01 1.750602499088e-01 1.759934329011e-01 1.769887138037e-01 1.780085892996e-01 1.789957464545e-01 1.799124669912e-01 1.807674664867e-01 1.816101090403e-01 1.824962672889e-01 1.834494979603e-01 1.844441098684e-01 1.854273452479e-01 1.863560647802e-01 1.872257625422e-01 1.880730521258e-01 1.889457992341e-01 1.898687198671e-01 1.908299837260e-01 1.917944194104e-01 1.927343560408e-01 1.936457501873e-01 1.945406806431e-01 1.954354272851e-01 1.963394704295e-01 1.972541799269e-01 1.981824061685e-01 1.991252812605e-01 2.000790279713e-01 2.010256167859e-01 2.019405174098e-01 2.028130707897e-01 2.036602830381e-01 2.045222578158e-01 2.054303767775e-01 2.063831480781e-01 2.073374168007e-01 2.082406470345e-01 2.090674858105e-01 2.098476757450e-01 2.106404749762e-01 2.114894188204e-01 2.123941319716e-01 2.133106329889e-01 2.141887979180e-01 2.150078956906e-01 2.157872544825e-01 2.165666222156e-01 2.173768645283e-01 2.182238340807e-01 2.190954494609e-01 2.199712614389e-01 2.208314711897e-01 2.216633957636e-01 2.224628399454e-01 2.232399036646e-01 2.240200172544e-01 2.248316689470e-01 2.256831352186e-01 2.265512087331e-01 2.273886987190e-01 2.281647040068e-01 2.288846968130e-01 2.295909145820e-01 2.303286163380e-01 2.311139402191e-01 2.319205338540e-01 2.327047118226e-01 2.334406031019e-01 2.341352342284e-01 2.348184072013e-01 2.355179269157e-01 2.362419215264e-01 2.369796391132e-01 2.377148638162e-01 2.384363316510e-01 2.391397580390e-01 2.398260334960e-01 2.405004650803e-01 2.411728128814e-01 2.418525452194e-01 2.425385593586e-01 2.432232369208e-01 2.438955119855e-01 2.445497764369e-01 2.451925797327e-01 2.458311859883e-01 2.464700215230e-01 2.471056288375e-01 2.477361132752e-01 2.483636170274e-01 2.489906357047e-01 2.496168327084e-01 2.502344019425e-01 2.508354140096e-01 2.514221558899e-01 2.520053137636e-01 2.525905333595e-01 2.531758755011e-01 2.537512751417e-01 2.543103913858e-01 2.548555921631e-01 2.553956054027e-01 2.559366884739e-01 2.564739500698e-01 2.570001471449e-01 2.575154696734e-01 2.580259398709e-01 2.585384116952e-01 2.590506676116e-01 2.595550232760e-01 2.600460355112e-01 2.605264875044e-01 2.610014197136e-01 2.614764768574e-01 2.619476389109e-01 2.624076221690e-01 2.628533175583e-01 2.632889647150e-01 2.637196911635e-01 2.641471103027e-01 2.645680395665e-01 2.649773426290e-01 2.653744839021e-01 2.657641210809e-01 2.661502208790e-01 2.665324272915e-01 2.669092649046e-01 2.672754264077e-01 2.676318976507e-01 2.679824125618e-01 2.683276312218e-01 2.686673869614e-01 2.689985619212e-01 2.693197857036e-01 2.696333773136e-01 2.699401231718e-01 2.702409521485e-01 2.705313103133e-01 2.708111805882e-01 2.710816105424e-01 2.713459456230e-01 2.716051143913e-01 2.718572429904e-01 2.720996874508e-01 2.723318372083e-01 2.725558864283e-01 2.727751781345e-01 2.729890999908e-01 2.731941041487e-01 2.733892758811e-01 2.735763725705e-01 2.737552173820e-01 2.739257323210e-01 2.740880343539e-01 2.742404949691e-01 2.743848405464e-01 2.745226406286e-01 2.746523932671e-01 2.747729587201e-01 2.748842130799e-01 2.749875092439e-01 2.750831214572e-01 2.751714932575e-01 2.752512558438e-01 2.753220392133e-01 2.753840264021e-01 2.754374852581e-01 2.754829705340e-01 2.755189802999e-01 2.755454234169e-01 2.755653074670e-01 2.755765955930e-01 2.755796460234e-01 2.755738100933e-01 2.755590745077e-01 2.755351039115e-01 2.755044910439e-01 2.754650665932e-01 2.754160735711e-01 2.753581816947e-01 2.752916219760e-01 2.752170148475e-01 2.751335323606e-01 2.750416132399e-01 2.749394973453e-01 2.748300069524e-01 2.747120948018e-01 2.745851426592e-01 2.744501017745e-01 2.743066406718e-01 2.741539986355e-01 2.739923980787e-01 2.738225633981e-01 2.736444123533e-01 2.734578202471e-01 2.732631906835e-01 2.730600880735e-01 2.728479177080e-01 2.726271991895e-01 2.723972733832e-01 2.721606767791e-01 2.719150905627e-01 2.716609995978e-01 2.713977531464e-01 2.711263934154e-01 2.708464937977e-01 2.705582397660e-01 2.702617334847e-01 2.699569595807e-01 2.696432707172e-01 2.693224431268e-01 2.689931817807e-01 2.686569538218e-01 2.683110525146e-01 2.679569742010e-01 2.675952077392e-01 2.672257902739e-01 2.668492890600e-01 2.664656977358e-01 2.660729912311e-01 2.656719616923e-01 2.652632934516e-01 2.648471521496e-01 2.644247750887e-01 2.639943248082e-01 2.635569752956e-01 2.631106219355e-01 2.626579252483e-01 2.621967210038e-01 2.617296285411e-01 2.612553340134e-01 2.607755447260e-01 2.602876368033e-01 2.597930571914e-01 2.592901310278e-01 2.587810547492e-01 2.582653559805e-01 2.577441394941e-01 2.572173234610e-01 2.566845629194e-01 2.561449379101e-01 2.555981094151e-01 2.550446620804e-01 2.544854249299e-01 2.539208838798e-01 2.533523852407e-01 2.527778615973e-01 2.521983598434e-01 2.516126170652e-01 2.510214184883e-01 2.504250675182e-01 2.498249013411e-01 2.492193912997e-01 2.486100719151e-01 2.479964864719e-01 2.473782852000e-01 2.467566468501e-01 2.461309429276e-01 2.455019635419e-01 2.448696085713e-01 2.442334813261e-01 2.435936867184e-01 2.429520538235e-01 2.423080185031e-01 2.416615848867e-01 2.410131837473e-01 2.403622293611e-01 2.397093754979e-01 2.390552692382e-01 2.383998599534e-01 2.377434471670e-01 2.370857855166e-01 2.364269738148e-01 2.357671492155e-01 2.351091233772e-01 2.344509178266e-01 2.337932039293e-01 2.331353905308e-01 2.324779246462e-01 2.318217200439e-01 2.311671978586e-01 2.305159804011e-01 2.298669773988e-01 2.292204891607e-01 2.285758647568e-01 2.279339962077e-01 2.272961799772e-01 2.266623721194e-01 2.260333195069e-01 2.254103195893e-01 2.247906999174e-01 2.241769172269e-01 2.235677483604e-01 2.229647645521e-01 2.223683983751e-01 2.217784618034e-01 2.211960613539e-01 2.206216580621e-01 2.200559848305e-01 2.194983510339e-01 2.189485467060e-01 2.184080130769e-01 2.178763234838e-01 2.173559686640e-01 2.168468751472e-01 2.163486367455e-01 2.158620886043e-01 2.153865000819e-01 2.149235724457e-01 2.144725140663e-01 2.140356363483e-01 2.136129318921e-01 2.132052715219e-01 2.128118930819e-01 2.124325858164e-01 2.120695690494e-01 2.117224666572e-01 2.113926029083e-01 2.110798652953e-01 2.107853621655e-01 2.105084808866e-01 2.102491033669e-01 2.100095201987e-01 2.097884595208e-01 2.095893789146e-01 2.094101176722e-01 2.092514897011e-01 2.091143144883e-01 2.089977877334e-01 2.089031886067e-01 2.088322518225e-01 2.087844324524e-01 2.087600819646e-01 2.087594845584e-01 2.087825196964e-01 2.088298814408e-01 2.089030715493e-01 2.090014932049e-01 2.091266083562e-01 2.092768818477e-01 2.094545814634e-01 2.096581660225e-01 2.098896464321e-01 2.101487712348e-01 2.104358373571e-01 2.107505235218e-01 2.110941671067e-01 2.114656450566e-01 2.118667834887e-01 2.122978339780e-01 2.127574040664e-01 2.132466410272e-01 2.137655700734e-01 2.143143138685e-01 2.148924205362e-01 2.155017270233e-01 2.161416264340e-01 2.168117318415e-01 2.175111098184e-01 2.182414191235e-01 2.190019354587e-01 2.197930384474e-01 2.206161085049e-01 2.214690808341e-01 2.223512120981e-01 2.232651894762e-01 2.242078749992e-01 2.251818188991e-01 2.261864077051e-01 2.272204814032e-01 2.282853077997e-01 2.293790557812e-01 2.305018517509e-01 2.316549903691e-01 2.328368370747e-01 2.340489768005e-01 2.352904817847e-01 2.365592390400e-01 2.378565679001e-01 2.391828891229e-01 2.405371757108e-01 2.419192150606e-01 2.433295110718e-01 2.447661554128e-01 2.462295385691e-01 2.477197830884e-01 2.492363639454e-01 2.507800426702e-01 2.523487799116e-01 2.539425355315e-01 2.555621800285e-01 2.572057611940e-01 2.588736684264e-01 2.605658144908e-01 2.622818069082e-01 2.640208837003e-01 2.657835800072e-01 2.675677302015e-01 2.693744229936e-01 2.712029803441e-01 2.730530457040e-01 2.749247349144e-01 2.768157495858e-01 2.787275454013e-01 2.806588347393e-01 2.826100348617e-01 2.845796730725e-01 2.865679391298e-01 2.885754081565e-01 2.905996187627e-01 2.926411556872e-01 2.947002880456e-01 2.967765341966e-01 2.988680907692e-01 3.009754652278e-01 3.030988917919e-01 3.052364113801e-01 3.073891976442e-01 3.095557096274e-01 3.117354971240e-01 3.139294885994e-01 3.161353922999e-01 3.183549495352e-01 3.205851735381e-01 3.228279571415e-01 3.250811693047e-01 3.273457977500e-01 3.296211466890e-01 3.319063334956e-01 3.342007347251e-01 3.365046878463e-01 3.388168503536e-01 3.411381456793e-01 3.434670301093e-01 3.458033874802e-01 3.481471230443e-01 3.504971818474e-01 3.528537766281e-01 3.552160219890e-01 3.575839586703e-01 3.599569641754e-01 3.623344001689e-01 3.647160332796e-01 3.671015889126e-01 3.694901664641e-01 3.718819086812e-01 3.742767559674e-01 3.766741344852e-01 3.790721063426e-01 3.814720694475e-01 3.838730335831e-01 3.862747326092e-01 3.886757659790e-01 3.910773653867e-01 3.934783630402e-01 3.958777194605e-01 3.982760263778e-01 4.006723429914e-01 4.030656701760e-01 4.054573250639e-01 4.078452888502e-01 4.102297920927e-01 4.126104599334e-01 4.149865199280e-01 4.173583756232e-01 4.197245118569e-01 4.220850474450e-01 4.244400395160e-01 4.267885677789e-01 4.291297659777e-01 4.314641357487e-01 4.337908324810e-01 4.361091539871e-01 4.384193196120e-01 4.407201776602e-01 4.430122987846e-01 4.452947635743e-01 4.475672482679e-01 4.498286578396e-01 4.520790125714e-01 4.543183751281e-01 4.565457737910e-01 4.587608050496e-01 4.609636531592e-01 4.631529063877e-01 4.653290100676e-01 4.674911420212e-01 4.696392006550e-01 4.717717259781e-01 4.738894243875e-01 4.759920221516e-01 4.780788032879e-01 4.801485247816e-01 4.822013977935e-01 4.842373033746e-01 4.862554825298e-01 4.882548547671e-01 4.902364241297e-01 4.921997417502e-01 4.941421875085e-01 4.960658783792e-01 4.979685999698e-01 4.998509634332e-01 5.017124561543e-01 5.035522102012e-01 5.053703150669e-01 5.071657442398e-01 5.089383126647e-01 5.106879371020e-01 5.124137250578e-01 5.141157227749e-01 5.157929818597e-01 5.174455663467e-01 5.190727376143e-01 5.206741578186e-01 5.222500313734e-01 5.237980555183e-01 5.253193222833e-01 5.268135049909e-01 5.282801636714e-01 5.297175495173e-01 5.311277446488e-01 5.325075322586e-01 5.338580092180e-01 5.351796421913e-01 5.364697913386e-01 5.377290891286e-01 5.389578574099e-01 5.401553831661e-01 5.413200312535e-01 5.424529397925e-01 5.435527930694e-01 5.446195914483e-01 5.456525448255e-01 5.466514136566e-01 5.476165494459e-01 5.485463575623e-01 5.494416057689e-01 5.503009990511e-01 5.511244207861e-01 5.519116697948e-01 5.526622024101e-01 5.533760545706e-01 5.540518948893e-01 5.546904111721e-01 5.552908006071e-01 5.558526623446e-01 5.563754008525e-01 5.568592985778e-01 5.573037392042e-01 5.577079409296e-01 5.580719292749e-01 5.583954099054e-01 5.586782672292e-01 5.589202045828e-01 5.591197779324e-01 5.592782722202e-01 5.593946474642e-01 5.594676065770e-01 5.594989600450e-01 5.594863979561e-01 5.594310125932e-01 5.593332990250e-01 5.591897463893e-01 5.590027607472e-01 5.587719084343e-01 5.584960265863e-01 5.581752855751e-01 5.578100299464e-01 5.573987096508e-01 5.569421642800e-01 5.564399906677e-01 5.558915749448e-01 5.552968330295e-01 5.546560474734e-01 5.539693106726e-01 5.532355702366e-01 5.524549888400e-01 5.516267936733e-01 5.507520635601e-01 5.498308429292e-01 5.488616628784e-01 5.478450773808e-01 5.467814416683e-01 5.456698744055e-01 5.445103456690e-01 5.433034000678e-01 5.420488774794e-01 5.407464464955e-01 5.393963636611e-01 5.379983217946e-01 5.365528934697e-01 5.350594917812e-01 5.335192071105e-01 5.319309901707e-01 5.302953532892e-01 5.286121454426e-01 5.268820902727e-01 5.251047900273e-01 5.232800534799e-01 5.214090544688e-01 5.194916270893e-01 5.175281535791e-01 5.155179511426e-01 5.134620956150e-01 5.113612592686e-01 5.092147210245e-01 5.070235998166e-01 5.047885376921e-01 5.025086875321e-01 5.001851282036e-01 4.978186874868e-01 4.954095486214e-01 4.929583187387e-01 4.904652437543e-01 4.879310463309e-01 4.853563140083e-01 4.827420688311e-01 4.800878207364e-01 4.773953108660e-01 4.746655793633e-01 4.718985283111e-01 4.690951466148e-01 4.662566886290e-01 4.633836348680e-01 4.604772254481e-01 4.575393535671e-01 4.545685047895e-01 4.515683237658e-01 4.485390121176e-01 4.454810565135e-01 4.423971349121e-01 4.392877195367e-01 4.361535709003e-01 4.329970913409e-01 4.298191945376e-01 4.266215567966e-01 4.234059415764e-01 4.201734765339e-01 4.169266723311e-01 4.136660892460e-01 4.103965307965e-01 4.071162383723e-01 4.038286307045e-01 4.005362684135e-01 3.972417081379e-01 3.939459592344e-01 3.906515647029e-01 3.873615108749e-01 3.840777032953e-01 3.808032072700e-01 3.775404842038e-01 3.742923536633e-01 3.710612839660e-01 3.678501556887e-01 3.646629071890e-01 3.615019228896e-01 3.583702123461e-01 3.552722313330e-01 3.522090989363e-01 3.491870625411e-01 3.462072147843e-01 3.432740996991e-01 3.403922981618e-01 3.375641326184e-01 3.347940704021e-01 3.320857363078e-01 3.294429273253e-01 3.268705246454e-01 3.243709454123e-01 3.219495137651e-01 3.196102485003e-01 3.173564707856e-01 3.151927463630e-01 3.131218216773e-01 3.111492120877e-01 3.092780793810e-01 3.075119138256e-01 3.058547727638e-01 3.043099625008e-01 3.028814634809e-01 3.015702781452e-01 3.003826175885e-01 2.993193041380e-01 2.983831560327e-01 2.975775132210e-01 2.969041778076e-01 2.963645824102e-01 2.959602479257e-01 2.956928721904e-01 2.955633644006e-01 2.955717752067e-01 2.957201658436e-01 2.960056658646e-01 2.964308653265e-01 2.969930701382e-01 2.976929153121e-01 2.985268488827e-01 2.994951453943e-01 3.005958450037e-01 3.018251942652e-01 3.031825268122e-01 3.046638657831e-01 3.062662056184e-01 3.079873068693e-01 3.098226749351e-01 3.117695057362e-01 3.138223836693e-01 3.159794686846e-01 3.182334249661e-01 3.205834035180e-01 3.230222518652e-01 3.255475845138e-01 3.281533460830e-01 3.308347875836e-01 3.335884842876e-01 3.364082715040e-01 3.392901668992e-01 3.422298710590e-01 3.452209200239e-01 3.482599054556e-01 3.513418975871e-01 3.544622173511e-01 3.576139068702e-01 3.607961323538e-01 3.639994971017e-01 3.672238738010e-01 3.704621477170e-01 3.737097419615e-01 3.769631773774e-01 3.802173913947e-01 3.834679583304e-01 3.867104516401e-01 3.899414217523e-01 3.931555944088e-01 3.963487132388e-01 3.995178427537e-01 4.026572357126e-01 4.057654690613e-01 4.088352526760e-01 4.118650860912e-01 4.148496668215e-01 4.177866564685e-01 4.206718542536e-01 4.235001522891e-01 4.262702552193e-01 4.289768576885e-01 4.316173254040e-01 4.341879203106e-01 4.366855875514e-01 4.391063090335e-01 4.414471721298e-01 4.437054835809e-01 4.458768662455e-01 4.479593443180e-01 4.499494288910e-01 4.518441862189e-01 4.536396943799e-01 4.553344104212e-01 4.569244473807e-01 4.584078596553e-01 4.597815685190e-01 4.610427393591e-01 4.621892275459e-01 4.632168318126e-01 4.641266413564e-01 4.649119770874e-01 4.655732372686e-01 4.661069979474e-01 4.665109124562e-01 4.667839015075e-01 4.669216230937e-01 4.669247258701e-01 4.667892634372e-01 4.665136860227e-01 4.660966720600e-01 4.655358004508e-01 4.648313081015e-01 4.639774068587e-01 4.629771797996e-01 4.618261588964e-01 4.605255131369e-01 4.590717942648e-01 4.574640334481e-01 4.557032492934e-01 4.537853934369e-01 4.517131053718e-01 4.494813155695e-01 4.470942628406e-01 4.445481087002e-01 4.418441308841e-01 4.389820009592e-01 4.359597325230e-01 4.327807018189e-01 4.294420546187e-01 4.259463707768e-01 4.222932367313e-01 4.184833777745e-01 4.145192171284e-01 4.103987220889e-01 4.061286204449e-01 4.017044516884e-01 3.971327241407e-01 3.924124623571e-01 3.875470113883e-01 3.825414025517e-01 3.773941084415e-01 3.721127961518e-01 3.666978618536e-01 3.611559691076e-01 3.554902929119e-01 3.497054108825e-01 3.438090962083e-01 3.378039786681e-01 3.316999726254e-01 3.255015597704e-01 3.192183571922e-01 3.128581832043e-01 3.064308866079e-01 2.999480388339e-01 2.934189323135e-01 2.868580381364e-01 2.802780862292e-01 2.736946585027e-01 2.671257649735e-01 2.605877030727e-01 2.541021035792e-01 2.476911875840e-01 2.413788994314e-01 2.351922949086e-01 2.291587815954e-01 2.233131202026e-01 2.176858244630e-01 2.123158796101e-01 2.072409848685e-01 2.025036119973e-01 1.981455257648e-01 1.942109873776e-01 1.907425974390e-01 1.877864362386e-01 1.853794071968e-01 1.835622125812e-01 1.823629498358e-01 1.818105741524e-01 1.819200788929e-01 1.827015820939e-01 1.841571380288e-01 1.862753804849e-01 1.890412324268e-01 1.924302616933e-01 1.964150531258e-01 2.009581003082e-01 2.060240018210e-01 2.115725757489e-01 2.175620132160e-01 2.239546879979e-01 2.307077568025e-01 2.377866632921e-01 2.451503548553e-01 2.527659287883e-01 2.606018962528e-01 2.686237853737e-01 2.768052570122e-01 2.851162600930e-01 2.935336557823e-01 3.020316386049e-01 3.105876153505e-01 3.191810867859e-01 3.277909930143e-01 3.363995108742e-01 3.449860007645e-01 3.535367949106e-01 3.620323708335e-01 3.704596816797e-01 3.788022706636e-01 3.870443069177e-01 3.951770011109e-01 4.031803684403e-01 4.110474415588e-01 4.187619745352e-01 4.263140082653e-01 4.336904916365e-01 4.408816188018e-01 4.478769124403e-01 4.546631748021e-01 4.612330289099e-01 4.675747685827e-01 4.736797963142e-01 4.795387418431e-01 4.851416987449e-01 4.904819797154e-01 4.955490443686e-01 5.003369078124e-01 5.048357087432e-01 5.090405313051e-01 5.129428793359e-01 5.165350948068e-01 5.198147399198e-01 5.227702206483e-01 5.254016614809e-01 5.276999955156e-01 5.296628477528e-01 5.312853124837e-01 5.325629821726e-01 5.334937674291e-01 5.340727812386e-01 5.343006345029e-01 5.341732061937e-01 5.336896370902e-01 5.328510422913e-01 5.316550867489e-01 5.301044964647e-01 5.281981207970e-01 5.259399803178e-01 5.233325166302e-01 5.203788888941e-01 5.170842250688e-01 5.134533098689e-01 5.094923981811e-01 5.052082109883e-01 5.006107552878e-01 4.957081466018e-01 4.905111362853e-01 4.850307735054e-01 4.792815863803e-01 4.732781637847e-01 4.670344707554e-01 4.605713263617e-01 4.539047758987e-01 4.470589291335e-01 4.400561206351e-01 4.329212922741e-01 4.256818648283e-01 4.183697072652e-01 4.110146711068e-01 4.036522633644e-01 3.963231799922e-01 3.890639161773e-01 3.819200711201e-01 3.749361573231e-01 3.681624765655e-01 3.616489733629e-01 3.554489893870e-01 3.496177684028e-01 3.442098222701e-01 3.392844204026e-01 3.348928761505e-01 3.310929112454e-01 3.279325908473e-01 3.254599369511e-01 3.237149716233e-01 3.227280540992e-01 3.225307676710e-01 3.231328489893e-01 3.245454995688e-01 3.267614911941e-01 3.297697132935e-01 3.335469071037e-01 3.380614371713e-01 3.432775779518e-01 3.491473829680e-01 3.556261217070e-01 3.626569252162e-01 3.701875297994e-01 3.781595753813e-01 3.865160933186e-01 3.952021486950e-01 4.041578438855e-01 4.133316003002e-01 4.226677030531e-01 4.321149007877e-01 4.416238644845e-01 4.511453479121e-01 4.606351111426e-01 4.700466476886e-01 4.793410852009e-01 4.884753247497e-01 4.974135908954e-01 5.061171727377e-01 5.145532349517e-01 5.226891606386e-01 5.304910990652e-01 5.379334708555e-01 5.449834510888e-01 5.516191479028e-01 5.578127916366e-01 5.635426586005e-01 5.687867268704e-01 5.735231609901e-01 5.777373312775e-01 5.814082325771e-01 5.845240239489e-01 5.870688206188e-01 5.890325371647e-01 5.904048846101e-01 5.911764364763e-01 5.913447340770e-01 5.909006781295e-01 5.898469609014e-01 5.881806779526e-01 5.859048065159e-01 5.830258918441e-01 5.795479707673e-01 5.754851761090e-01 5.708452596794e-01 5.656471184817e-01 5.599087358894e-01 5.536512050227e-01 5.468993929497e-01 5.396820403837e-01 5.320325076203e-01 5.239863170056e-01 5.155840689251e-01 5.068715235942e-01 4.978973298424e-01 4.887158869237e-01 4.793884867679e-01 4.699789710426e-01 4.605569288550e-01 4.511992193152e-01 4.419851441859e-01 4.330020059759e-01 4.243375677066e-01 4.160865578991e-01 4.083454279408e-01 4.012101575517e-01 3.947760034946e-01 3.891348235392e-01 3.843729810959e-01 3.805674924143e-01 3.777823555169e-01 3.760671642112e-01 3.754563888092e-01 3.759627958309e-01 3.775829147875e-01 3.802910421178e-01 3.840440665412e-01 3.887864711239e-01 3.944424237835e-01 4.009310088162e-01 4.081591397143e-01 4.160315278638e-01 4.244469893960e-01 4.333075269209e-01 4.425141685779e-01 4.519695825250e-01 4.615840697215e-01 4.712670434941e-01 4.809404357766e-01 4.905239660890e-01 4.999484017261e-01 5.091499214228e-01 5.180667962708e-01 5.266493162971e-01 5.348471356076e-01 5.426216006863e-01 5.499347430654e-01 5.567578041914e-01 5.630664642479e-01 5.688395127475e-01 5.740673812000e-01 5.787368777473e-01 5.828495583156e-01 5.864040604371e-01 5.894083351065e-01 5.918760490006e-01 5.938203865479e-01 5.952682688202e-01 5.962389710019e-01 5.967675241742e-01 5.968872432258e-01 5.966338004517e-01 5.960520368809e-01 5.951825200516e-01 5.940757598698e-01 5.927766106976e-01 5.913420376806e-01 5.898176494677e-01 5.882569685195e-01 5.867160408296e-01 5.852388840731e-01 5.838812137457e-01 5.826841415769e-01 5.816943340156e-01 5.809507441834e-01 5.804858009549e-01 5.803342478500e-01 5.805145636965e-01 5.810504949098e-01 5.819492533355e-01 5.832197591195e-01 5.848611889940e-01 5.868657663344e-01 5.892234537778e-01 5.919142666812e-01 5.949202641100e-01 5.982113621487e-01 6.017621992265e-01 6.055387607396e-01 6.095104304034e-01 6.136420672287e-01 6.178978760225e-01 6.222473544214e-01 6.266556757228e-01 6.310949346718e-01 6.355337694723e-01 6.399476494561e-01 6.443154113086e-01 6.486154644010e-01 6.528347749406e-01 6.569590560998e-01 6.609816087640e-01 6.648955854376e-01 6.687008214725e-01 6.723986432121e-01 6.759929541902e-01 6.794911572541e-01 6.828990899361e-01 6.862305489713e-01 6.894921454524e-01 6.926957271675e-01 6.958491190087e-01 6.989596672153e-01 7.020341302546e-01 7.050711301848e-01 7.080723361222e-01 7.110274640306e-01 7.139269512292e-01 7.167560182152e-01 7.194901340434e-01 7.221043914226e-01 7.245651011823e-01 7.268372663911e-01 7.288776213984e-01 7.306427661640e-01 7.320861142390e-01 7.331565316046e-01 7.338094610162e-01 7.339932361378e-01 7.336647997425e-01 7.327817767928e-01 7.313089043064e-01 7.292184798316e-01 7.264901653237e-01 7.231154926109e-01 7.190965824026e-01 7.144502037886e-01 7.092054433335e-01 7.034099199675e-01 6.971240031980e-01 6.904260124133e-01 6.834126731087e-01 6.761928348409e-01 6.688941156710e-01 6.616542287176e-01 6.546224543697e-01 6.479538875960e-01 6.418080453187e-01 6.363425601710e-01 6.317039978767e-01 6.280287098137e-01 6.254273265767e-01 6.239928693253e-01 6.237834903150e-01 6.248239910829e-01 6.271063334933e-01 6.305853656152e-01 6.351865726600e-01 6.408038814823e-01 6.473104673006e-01 6.545608785611e-01 6.623962089973e-01 6.706571701721e-01 6.791777599276e-01 6.878044451562e-01 6.963888362585e-01 7.047976361689e-01 7.129125691803e-01 7.206312871068e-01 7.278724084217e-01 7.345706819463e-01 7.406797628936e-01 7.461691467395e-01 7.510273306233e-01 7.552524939899e-01 7.588584053186e-01 7.618686627939e-01 7.643127764693e-01 7.662288012197e-01 7.676577104584e-01 7.686441407735e-01 7.692334360907e-01 7.694707133637e-01 7.694044824336e-01 7.690775794449e-01 7.685391625729e-01 7.678371887018e-01 7.670188464383e-01 7.661358226903e-01 7.652422114801e-01 7.643970901188e-01 7.636587012822e-01 7.630920679774e-01 7.627589569335e-01 7.627229089192e-01 7.630430167786e-01 7.637681353371e-01 7.649437334239e-01 7.665941892779e-01 7.687339557552e-01 7.713570067945e-01 7.744378422671e-01 7.779384614975e-01 7.817988645102e-01 7.859566810286e-01 7.903362281571e-01 7.948691890405e-01 7.994915306265e-01 8.041549297737e-01 8.088346588882e-01 8.135239057822e-01 8.182533684041e-01 8.230750935547e-01 8.280687860948e-01 8.333351544841e-01 8.389777511530e-01 8.451102351135e-01 8.518199006807e-01 8.591768694070e-01 8.672052961429e-01 8.758817572657e-01 8.851341418352e-01 8.948285834801e-01 9.047973497529e-01 9.148229222151e-01 9.246750334102e-01 9.341194645731e-01 9.429314790242e-01 9.509353068282e-01 9.558837928727e-01 9.591757617528e-01 9.614950832149e-01 9.636636541563e-01 9.663455923156e-01 9.697978098170e-01 9.737815506561e-01 9.777053720912e-01 9.809010967924e-01 9.829167916647e-01 9.837317298347e-01 9.838108822752e-01 9.839428017934e-01 9.849492339044e-01 9.873922438405e-01 9.913441434076e-01 9.963576342396e-01 1.001648353015e+00 1.006404295386e+00 1.010064411561e+00 1.012521476727e+00 1.014146476974e+00 1.015598973265e+00 1.017550389548e+00 1.020424126489e+00 1.024203375956e+00 1.028436749912e+00 1.032443601831e+00 1.035593262067e+00 1.037538396145e+00 1.038376761197e+00 1.038616216321e+00 1.038952805424e+00 1.039993983414e+00 1.042015817166e+00 1.044813079052e+00 1.047753813974e+00 1.050024767771e+00 1.050918000153e+00 1.050053959056e+00 1.047532188042e+00 1.043875391407e+00 1.039797754689e+00 1.035947974807e+00 1.032681645147e+00 1.029927713709e+00 1.027251665540e+00 1.024103479155e+00 1.020070873574e+00 1.015077677577e+00 1.009485538343e+00 1.003999936068e+00 9.993994201291e-01 9.962758195351e-01 9.948273541264e-01 9.947737375539e-01 9.954991599351e-01 9.963352319840e-01 9.968318292705e-01 9.969335876248e-01 9.970289345687e-01 9.977821349988e-01 9.998336009777e-01 1.003550240782e+00 1.008844343864e+00 1.015175743391e+00 1.021770386006e+00 1.027950764468e+00 1.033391570310e+00 1.038337842007e+00 1.043892801617e+00 1.040567274513e+00 1.001858520776e+00 9.355936345772e-01 8.690616119859e-01 8.342035580314e-01 8.508912629485e-01 9.113108141429e-01 9.871086793074e-01 1.048629010841e+00 1.076030466489e+00 1.062064524590e+00 1.012576777182e+00 9.464499066548e-01 8.932015786149e-01 8.825348555951e-01 9.249271600549e-01 1.002896849562e+00 1.085003692953e+00 1.143359611956e+00 1.161280716442e+00 1.135071577182e+00 1.074246070169e+00 1.000784057982e+00 9.450722169439e-01 9.334240413679e-01 9.705912754632e-01 1.036197941020e+00 1.100495394579e+00 1.139886552471e+00 1.142942451650e+00 1.111081385060e+00 1.057037336485e+00 1.001492501854e+00 9.659620434846e-01 9.623332780641e-01 9.860201205498e-01 1.020258738236e+00 1.047093104258e+00 1.055235756471e+00 1.042704955582e+00 1.015811490740e+00 9.860750020396e-01 9.653978481525e-01 9.606740709212e-01 9.708983353814e-01 9.886978702337e-01 1.005006002798e+00 1.013128181819e+00 1.010692488622e+00 9.996017531489e-01 9.847735105965e-01 9.723362598936e-01 9.674264114528e-01 9.724487316340e-01 9.861426735133e-01 1.004115660840e+00 1.020378124915e+00 1.029280115178e+00 1.027368708248e+00 1.014643194688e+00 9.951698825274e-01 9.762864328405e-01 9.662078857926e-01 9.702159838730e-01 9.875349548504e-01 1.011396258789e+00 1.032251903790e+00 1.042097577950e+00 1.037503822618e+00 1.020902921637e+00 9.997379833102e-01 9.835488792456e-01 9.795748278747e-01 9.889282063961e-01 1.006324828215e+00 1.023378388740e+00 1.033105368977e+00 1.032816707145e+00 1.024675422642e+00 1.014109148841e+00 1.006749897299e+00 1.005479250081e+00 1.009094472713e+00 1.013648257145e+00 1.015214568096e+00 1.012333291125e+00 1.006770303243e+00 1.002296276754e+00 1.002305723260e+00 1.007504694529e+00 1.015427243909e+00 1.021904865086e+00 1.023590227005e+00 1.019888865284e+00 1.013305276728e+00 1.008160123542e+00 1.008674338329e+00 1.043789080706e+00
 1.046816348278e-01 1.052279006253e-01 1.057348993272e-01 1.062313472066e-01 1.067670311742e-01 1.073656363059e-01 1.080036758064e-01 1.086437357946e-01 1.092777009159e-01 1.099251617818e-01 1.106023068948e-01 1.113008853622e-01 1.120015454272e-01 1.126953402980e-01 1.133941682910e-01 1.141228197189e-01 1.148963215326e-01 1.156978644321e-01 1.164802936492e-01 1.172069415757e-01 1.178956313861e-01 1.186077426349e-01 1.193895990574e-01 1.202236541497e-01 1.210456815447e-01 1.218077390362e-01 1.225162166850e-01 1.232237930516e-01 1.239808949202e-01 1.248002709133e-01 1.256530248323e-01 1.264980260836e-01 1.273158952195e-01 1.281170983629e-01 1.289239504855e-01 1.297480647233e-01 1.305905859234e-01 1.314575890291e-01 1.323552745969e-01 1.332764431742e-01 1.341945623680e-01 1.350803420460e-01 1.359268719507e-01 1.367581494977e-01 1.376130437276e-01 1.385153724672e-01 1.394612044102e-01 1.404183549243e-01 1.413513061264e-01 1.422480530090e-01 1.431213255750e-01 1.439986271706e-01 1.449035974226e-01 1.458472647336e-01 1.468245158394e-01 1.478158378684e-01 1.487957303222e-01 1.497455625393e-01 1.506679845170e-01 1.515825307685e-01 1.525162293244e-01 1.534837933234e-01 1.544794777269e-01 1.554829921003e-01 1.564709329065e-01 1.574278998890e-01 1.583555329395e-01 1.592709859910e-01 1.602029313108e-01 1.611769906565e-01 1.621945709400e-01 1.632271730309e-01 1.642282823275e-01 1.651685535594e-01 1.660637753041e-01 1.669662273705e-01 1.679235222360e-01 1.689423128544e-01 1.699803917426e-01 1.709842360038e-01 1.719252467668e-01 1.728168311801e-01 1.737034723650e-01 1.746277475499e-01 1.756049475557e-01 1.766173896579e-01 1.776260454313e-01 1.785919143890e-01 1.794964163445e-01 1.803572786028e-01 1.812219051864e-01 1.821356941413e-01 1.831088874882e-01 1.841061906653e-01 1.850721665920e-01 1.859702893503e-01 1.868065155056e-01 1.876285767175e-01 1.884912548780e-01 1.894186800916e-01 1.903863596825e-01 1.913426454807e-01 1.922449159720e-01 1.930893133269e-01 1.939099314133e-01 1.947550309019e-01 1.956493968540e-01 1.965801449784e-01 1.975131271222e-01 1.984203972948e-01 1.992988585134e-01 2.001624638060e-01 2.010257385548e-01 2.018988309467e-01 2.027811892554e-01 2.036744665121e-01 2.045808213431e-01 2.054974245572e-01 2.064074894990e-01 2.072881996616e-01 2.081280753657e-01 2.089416061362e-01 2.097671871469e-01 2.106355747288e-01 2.115481698002e-01 2.124633834462e-01 2.133290324798e-01 2.141213687276e-01 2.148645411586e-01 2.156178052244e-01 2.164246397403e-01 2.172864375931e-01 2.181607604547e-01 2.189978196548e-01 2.197757207360e-01 2.205126201479e-01 2.212486172238e-01 2.220145573037e-01 2.228165506657e-01 2.236421690905e-01 2.244718218859e-01 2.252854669818e-01 2.260710285202e-01 2.268257472856e-01 2.275570659264e-01 2.282905362050e-01 2.290537612103e-01 2.298560705578e-01 2.306743964190e-01 2.314650943767e-01 2.321949276541e-01 2.328685332310e-01 2.335263611684e-01 2.342127355839e-01 2.349460821406e-01 2.357018900684e-01 2.364358504331e-01 2.371232088236e-01 2.377670365295e-01 2.383981022334e-01 2.390433952939e-01 2.397132881073e-01 2.403975027631e-01 2.410789945695e-01 2.417469003058e-01 2.423955652508e-01 2.430259251779e-01 2.436447161278e-01 2.442609156377e-01 2.448841511138e-01 2.455140458461e-01 2.461417595598e-01 2.467568380836e-01 2.473534973160e-01 2.479376186070e-01 2.485182752390e-01 2.490983271725e-01 2.496762092309e-01 2.502479945715e-01 2.508153703494e-01 2.513824282812e-01 2.519482956723e-01 2.525061612873e-01 2.530487301794e-01 2.535751390861e-01 2.540964039882e-01 2.546203764269e-01 2.551448489826e-01 2.556593831139e-01 2.561572751258e-01 2.566397662773e-01 2.571174283186e-01 2.575941678437e-01 2.580677443978e-01 2.585313816506e-01 2.589824491020e-01 2.594279847905e-01 2.598745884015e-01 2.603215522182e-01 2.607610656281e-01 2.611874816972e-01 2.616020836482e-01 2.620116627810e-01 2.624197392470e-01 2.628240210835e-01 2.632179245633e-01 2.635982432107e-01 2.639668901533e-01 2.643299597513e-01 2.646899470150e-01 2.650431655586e-01 2.653855417594e-01 2.657146252582e-01 2.660356787178e-01 2.663529632329e-01 2.666662125883e-01 2.669734679167e-01 2.672708033663e-01 2.675574808364e-01 2.678376956592e-01 2.681133155078e-01 2.683833177341e-01 2.686445238430e-01 2.688954410303e-01 2.691382770364e-01 2.693738473602e-01 2.696033629872e-01 2.698235114257e-01 2.700316550821e-01 2.702307794916e-01 2.704237757291e-01 2.706113738457e-01 2.707913280453e-01 2.709611324782e-01 2.711213300745e-01 2.712734340960e-01 2.714201148268e-01 2.715604568662e-01 2.716931699192e-01 2.718150492059e-01 2.719288907258e-01 2.720347155352e-01 2.721326115286e-01 2.722214472168e-01 2.723012790995e-01 2.723717929829e-01 2.724350522156e-01 2.724907913392e-01 2.725380835472e-01 2.725756418358e-01 2.726045398128e-01 2.726267630756e-01 2.726402113758e-01 2.726460711721e-01 2.726433774357e-01 2.726303627717e-01 2.726097113529e-01 2.725812714630e-01 2.725430766251e-01 2.724957222288e-01 2.724409689114e-01 2.723778629247e-01 2.723071254836e-01 2.722261791258e-01 2.721371766257e-01 2.720391635407e-01 2.719341342923e-01 2.718203346880e-01 2.716978982629e-01 2.715659077108e-01 2.714255650031e-01 2.712768004324e-01 2.711198284268e-01 2.709539583253e-01 2.707787381657e-01 2.705951155118e-01 2.704033310778e-01 2.702037452691e-01 2.699955823125e-01 2.697788402340e-01 2.695528952263e-01 2.693190729367e-01 2.690764797871e-01 2.688256520505e-01 2.685671935518e-01 2.683007652807e-01 2.680253356443e-01 2.677416490417e-01 2.674493196789e-01 2.671488504256e-01 2.668409793257e-01 2.665251377251e-01 2.662001762018e-01 2.658669604293e-01 2.655255961925e-01 2.651769381938e-01 2.648197373571e-01 2.644540526207e-01 2.640807449437e-01 2.636994013613e-01 2.633102579939e-01 2.629141831160e-01 2.625103036099e-01 2.620983887809e-01 2.616780356897e-01 2.612505647728e-01 2.608166259922e-01 2.603750259769e-01 2.599264370555e-01 2.594702483243e-01 2.590061187321e-01 2.585354915095e-01 2.580565785727e-01 2.575732025021e-01 2.570823845045e-01 2.565839876574e-01 2.560783277700e-01 2.555658106917e-01 2.550472501653e-01 2.545216431898e-01 2.539906534606e-01 2.534541437697e-01 2.529110118151e-01 2.523618323156e-01 2.518050881284e-01 2.512425129247e-01 2.506749472297e-01 2.501015625616e-01 2.495243287636e-01 2.489413432772e-01 2.483535469522e-01 2.477588842893e-01 2.471588603654e-01 2.465541095481e-01 2.459451459171e-01 2.453322526021e-01 2.447151409031e-01 2.440934254985e-01 2.434676458523e-01 2.428369107558e-01 2.422024904192e-01 2.415655597694e-01 2.409249880764e-01 2.402815876532e-01 2.396348503034e-01 2.389847705633e-01 2.383326461556e-01 2.376780336313e-01 2.370214852135e-01 2.363632627538e-01 2.357025569151e-01 2.350406841407e-01 2.343776774398e-01 2.337139359573e-01 2.330492904709e-01 2.323843541954e-01 2.317189308025e-01 2.310532041261e-01 2.303884008103e-01 2.297236617534e-01 2.290597088068e-01 2.283965235936e-01 2.277343269707e-01 2.270738643105e-01 2.264159930326e-01 2.257612117446e-01 2.251079134813e-01 2.244574680545e-01 2.238088108338e-01 2.231637334291e-01 2.225236261981e-01 2.218877967771e-01 2.212581449850e-01 2.206327033256e-01 2.200115415681e-01 2.193957128449e-01 2.187860921972e-01 2.181832909625e-01 2.175884064756e-01 2.170010264364e-01 2.164208380592e-01 2.158489154653e-01 2.152852148722e-01 2.147294737473e-01 2.141834702680e-01 2.136473482518e-01 2.131215322786e-01 2.126071435850e-01 2.121023197680e-01 2.116102535510e-01 2.111296664997e-01 2.106607000561e-01 2.102042953265e-01 2.097622294770e-01 2.093342727215e-01 2.089207302664e-01 2.085221162353e-01 2.081376061952e-01 2.077689239708e-01 2.074160410381e-01 2.070804954291e-01 2.067619133339e-01 2.064624747335e-01 2.061798815168e-01 2.059154636648e-01 2.056701783869e-01 2.054439458559e-01 2.052387832250e-01 2.050540984191e-01 2.048911056829e-01 2.047483958494e-01 2.046270959763e-01 2.045280090119e-01 2.044513500709e-01 2.043999928294e-01 2.043714598908e-01 2.043663686728e-01 2.043849076219e-01 2.044276688996e-01 2.044958319920e-01 2.045908680252e-01 2.047110899556e-01 2.048573248460e-01 2.050299289846e-01 2.052291431937e-01 2.054551854841e-01 2.057097671069e-01 2.059909386985e-01 2.063012710243e-01 2.066390181289e-01 2.070056011633e-01 2.074014340160e-01 2.078263254937e-01 2.082802912484e-01 2.087632953615e-01 2.092759948474e-01 2.098182404000e-01 2.103908224052e-01 2.109939866259e-01 2.116261562209e-01 2.122901324911e-01 2.129829789497e-01 2.137061530585e-01 2.144599090764e-01 2.152438617062e-01 2.160593817749e-01 2.169045593291e-01 2.177797691305e-01 2.186849282484e-01 2.196204603111e-01 2.205860168937e-01 2.215816306449e-01 2.226079644160e-01 2.236641643998e-01 2.247492426330e-01 2.258634073233e-01 2.270071092026e-01 2.281789383463e-01 2.293814682008e-01 2.306116010881e-01 2.318704419208e-01 2.331579295911e-01 2.344720212103e-01 2.358144157293e-01 2.371846995198e-01 2.385816192428e-01 2.400064061040e-01 2.414570563117e-01 2.429343979090e-01 2.444370734394e-01 2.459658742820e-01 2.475204357310e-01 2.491004772534e-01 2.507046435450e-01 2.523327726006e-01 2.539853994515e-01 2.556619038227e-01 2.573610227271e-01 2.590839329353e-01 2.608295316554e-01 2.625973035993e-01 2.643861652077e-01 2.661971072533e-01 2.680294740892e-01 2.698823552531e-01 2.717558326955e-01 2.736490599733e-01 2.755614045741e-01 2.774926190066e-01 2.794428929203e-01 2.814119552636e-01 2.833990640036e-01 2.854026534846e-01 2.874240651270e-01 2.894621198455e-01 2.915163598021e-01 2.935866766531e-01 2.956723221917e-01 2.977738618463e-01 2.998896286919e-01 3.020196172531e-01 3.041633458970e-01 3.063201426512e-01 3.084913550136e-01 3.106742349265e-01 3.128695413571e-01 3.150771974153e-01 3.172967617933e-01 3.195260704940e-01 3.217666238393e-01 3.240173372411e-01 3.262780214357e-01 3.285484806353e-01 3.308269706200e-01 3.331150082764e-01 3.354107508578e-01 3.377142835591e-01 3.400263232036e-01 3.423445025509e-01 3.446695279487e-01 3.470002389821e-01 3.493373779048e-01 3.516801406688e-01 3.540282774303e-01 3.563800724361e-01 3.587366256317e-01 3.610970504814e-01 3.634609025582e-01 3.658277715450e-01 3.681968835979e-01 3.705689092306e-01 3.729429500581e-01 3.753172815779e-01 3.776936926541e-01 3.800699937971e-01 3.824471060593e-01 3.848234004157e-01 3.872000831225e-01 3.895753819669e-01 3.919495623259e-01 3.943215970261e-01 3.966918403217e-01 3.990592532448e-01 4.014243717890e-01 4.037855320320e-01 4.061429222645e-01 4.084966270833e-01 4.108460132852e-01 4.131898600298e-01 4.155292246712e-01 4.178622250147e-01 4.201893828390e-01 4.225101427326e-01 4.248241983469e-01 4.271303027296e-01 4.294293066764e-01 4.317201011488e-01 4.340016596629e-01 4.362758523670e-01 4.385391424313e-01 4.407935434514e-01 4.430377443421e-01 4.452714768487e-01 4.474944363299e-01 4.497058855063e-01 4.519055531536e-01 4.540929594000e-01 4.562681563944e-01 4.584307154079e-01 4.605792483765e-01 4.627146426397e-01 4.648354252904e-01 4.669418692092e-01 4.690335568305e-01 4.711095619194e-01 4.731701014338e-01 4.752142558927e-01 4.772421105309e-01 4.792522898778e-01 4.812456259381e-01 4.832209823784e-01 4.851780095708e-01 4.871163083791e-01 4.890362938935e-01 4.909361842357e-01 4.928163904177e-01 4.946761044965e-01 4.965155729575e-01 4.983336309171e-01 5.001304023249e-01 5.019045721498e-01 5.036572405231e-01 5.053869316131e-01 5.070928951821e-01 5.087758119258e-01 5.104353341566e-01 5.120697356080e-01 5.136794013942e-01 5.152636427231e-01 5.168231421305e-01 5.183559469203e-01 5.198630100549e-01 5.213420605422e-01 5.227953005017e-01 5.242201418938e-01 5.256165143184e-01 5.269857373197e-01 5.283254216220e-01 5.296357284831e-01 5.309164350481e-01 5.321674835892e-01 5.333881161534e-01 5.345778769678e-01 5.357358589418e-01 5.368629219119e-01 5.379578047933e-01 5.390198990647e-01 5.400498076218e-01 5.410464358588e-01 5.420096158948e-01 5.429390430054e-01 5.438338849573e-01 5.446941942616e-01 5.455195973702e-01 5.463091259236e-01 5.470640251400e-01 5.477816620132e-01 5.484634074929e-01 5.491084679409e-01 5.497160242043e-01 5.502868442212e-01 5.508188306575e-01 5.513132530680e-01 5.517686120924e-01 5.521852407800e-01 5.525632110415e-01 5.529012541260e-01 5.532001322329e-01 5.534578660446e-01 5.536756905977e-01 5.538528591693e-01 5.539890885457e-01 5.540835862047e-01 5.541368648231e-01 5.541481153081e-01 5.541169247232e-01 5.540433903592e-01 5.539278590479e-01 5.537685426024e-01 5.535665153556e-01 5.533206053017e-01 5.530313162687e-01 5.526979300501e-01 5.523206309957e-01 5.518990008486e-01 5.514324956558e-01 5.509213528517e-01 5.503656429195e-01 5.497647233269e-01 5.491180865168e-01 5.484263997472e-01 5.476892644562e-01 5.469062931925e-01 5.460767030028e-01 5.452024485197e-01 5.442810013963e-01 5.433140025831e-01 5.423000700515e-01 5.412408835289e-01 5.401342758710e-01 5.389818634642e-01 5.377823268951e-01 5.365357295244e-01 5.352444482667e-01 5.339050857788e-01 5.325202278330e-01 5.310884257470e-01 5.296099618461e-01 5.280856435409e-01 5.265142636185e-01 5.248965443322e-01 5.232341741023e-01 5.215243362864e-01 5.197693132629e-01 5.179680659049e-01 5.161220877676e-01 5.142302594332e-01 5.122941242759e-01 5.103125824077e-01 5.082867879226e-01 5.062172425566e-01 5.041028540049e-01 5.019451659135e-01 4.997455791911e-01 4.975012703032e-01 4.952157866078e-01 4.928873904828e-01 4.905177783458e-01 4.881073834350e-01 4.856567794583e-01 4.831661452425e-01 4.806363507922e-01 4.780676884506e-01 4.754609199196e-01 4.728172265348e-01 4.701365864552e-01 4.674203732052e-01 4.646690668178e-01 4.618830804100e-01 4.590641608555e-01 4.562134203522e-01 4.533310522925e-01 4.504174717608e-01 4.474756537395e-01 4.445053133635e-01 4.415072933134e-01 4.384844173375e-01 4.354365839186e-01 4.323652611726e-01 4.292724870897e-01 4.261590606704e-01 4.230272183604e-01 4.198764990705e-01 4.167110675975e-01 4.135316278293e-01 4.103394478341e-01 4.071365408022e-01 4.039252282752e-01 4.007064831186e-01 3.974841889313e-01 3.942579193769e-01 3.910321297110e-01 3.878076354820e-01 3.845879677891e-01 3.813742656224e-01 3.781690717794e-01 3.749766334102e-01 3.717975788658e-01 3.686357122726e-01 3.654938208213e-01 3.623740022154e-01 3.592806070246e-01 3.562155030360e-01 3.531824513144e-01 3.501845808033e-01 3.472255471061e-01 3.443086228395e-01 3.414360174446e-01 3.386130323051e-01 3.358426820248e-01 3.331292133993e-01 3.304752428134e-01 3.278838181584e-01 3.253608206667e-01 3.229094111402e-01 3.205325528179e-01 3.182347643764e-01 3.160204458021e-01 3.138929524020e-01 3.118549962171e-01 3.099122317437e-01 3.080680593424e-01 3.063234821541e-01 3.046863574065e-01 3.031572869934e-01 3.017400880693e-01 3.004377635141e-01 2.992535908661e-01 2.981901417719e-01 2.972500893856e-01 2.964366163080e-01 2.957496498596e-01 2.951928534987e-01 2.947670893384e-01 2.944744925465e-01 2.943158542007e-01 2.942903054598e-01 2.944009434112e-01 2.946452935812e-01 2.950246806216e-01 2.955392416393e-01 2.961855479605e-01 2.969654009246e-01 2.978748063985e-01 2.989128636513e-01 3.000784856312e-01 3.013690355346e-01 3.027808833375e-01 3.043112371362e-01 3.059592350302e-01 3.077185408494e-01 3.095883702998e-01 3.115634954862e-01 3.136405566424e-01 3.158162007291e-01 3.180846861157e-01 3.204437862174e-01 3.228870378625e-01 3.254129591641e-01 3.280132582509e-01 3.306876117049e-01 3.334276385556e-01 3.362313769557e-01 3.390929993693e-01 3.420080723826e-01 3.449720437419e-01 3.479797263655e-01 3.510282051018e-01 3.541104062002e-01 3.572245620475e-01 3.603631757918e-01 3.635235881968e-01 3.667017145729e-01 3.698905370066e-01 3.730893018970e-01 3.762905372806e-01 3.794914244527e-01 3.826872095949e-01 3.858742657924e-01 3.890483189414e-01 3.922043863263e-01 3.953403041142e-01 3.984493116433e-01 4.015303102744e-01 4.045783936741e-01 4.075889945890e-01 4.105596196739e-01 4.134855818736e-01 4.163635946419e-01 4.191896056981e-01 4.219610069189e-01 4.246732744246e-01 4.273237613433e-01 4.299082834299e-01 4.324238265386e-01 4.348686681896e-01 4.372367897061e-01 4.395267792888e-01 4.417350719369e-01 4.438592832836e-01 4.458960453218e-01 4.478406920304e-01 4.496925885259e-01 4.514487571005e-01 4.531038962216e-01 4.546584950169e-01 4.561071707505e-01 4.574494237866e-01 4.586808212640e-01 4.597993908935e-01 4.608039540775e-01 4.616901756872e-01 4.624549546621e-01 4.631002275088e-01 4.636190929237e-01 4.640127463724e-01 4.642756984380e-01 4.644094247249e-01 4.644092559854e-01 4.642744875589e-01 4.640034590273e-01 4.635929308624e-01 4.630427333968e-01 4.623500071151e-01 4.615133140668e-01 4.605327316331e-01 4.594046625787e-01 4.581300135335e-01 4.567044865790e-01 4.551305048798e-01 4.534043159464e-01 4.515258462309e-01 4.494951172152e-01 4.473100629096e-01 4.449719226449e-01 4.424772885629e-01 4.398291711541e-01 4.370238970668e-01 4.340637471916e-01 4.309472091077e-01 4.276760307232e-01 4.242500831661e-01 4.206675055757e-01 4.169335783306e-01 4.130445739704e-01 4.090044988639e-01 4.048138390491e-01 4.004731519757e-01 3.959854936993e-01 3.913506101382e-01 3.865735998813e-01 3.816542779004e-01 3.765967997048e-01 3.714039088505e-01 3.660784240639e-01 3.606253334567e-01 3.550459093389e-01 3.493491773495e-01 3.435362563828e-01 3.376141799508e-01 3.315887640166e-01 3.254654564998e-01 3.192548452806e-01 3.129604251266e-01 3.065944939298e-01 3.001645682620e-01 2.936819852176e-01 2.871575421367e-01 2.806046179754e-01 2.740363755789e-01 2.674680287294e-01 2.609181673433e-01 2.544027374682e-01 2.479430654035e-01 2.415617683998e-01 2.352825900504e-01 2.291337439348e-01 2.231428248077e-01 2.173420576773e-01 2.117667818007e-01 2.064536019255e-01 2.014404854186e-01 1.967706481683e-01 1.924856320442e-01 1.886310415705e-01 1.852495713624e-01 1.823852256610e-01 1.800769470533e-01 1.783613849446e-01 1.772712131682e-01 1.768273077377e-01 1.770498241175e-01 1.779414698764e-01 1.795044044440e-01 1.817261753858e-01 1.845874718516e-01 1.880650733861e-01 1.921245760166e-01 1.967340165608e-01 2.018496532214e-01 2.074362745003e-01 2.134502115815e-01 2.198514377474e-01 2.266020923246e-01 2.336612235816e-01 2.409961419794e-01 2.485678159269e-01 2.563498954011e-01 2.643068330168e-01 2.724124846775e-01 2.806401660597e-01 2.889630834852e-01 2.973611986777e-01 3.058086106485e-01 3.142887471810e-01 3.227771722229e-01 3.312600787206e-01 3.397180181065e-01 3.481331078644e-01 3.564922311236e-01 3.647784790315e-01 3.729780731732e-01 3.810764736180e-01 3.890608832840e-01 3.969190147083e-01 4.046373781482e-01 4.122048500010e-01 4.196082367312e-01 4.268390961182e-01 4.338831341159e-01 4.407331969184e-01 4.473767584333e-01 4.538042778806e-01 4.600073836193e-01 4.659748420352e-01 4.717007055215e-01 4.771719508674e-01 4.823846801055e-01 4.873285843281e-01 4.919949328997e-01 4.963791407979e-01 5.004704579170e-01 5.042663498786e-01 5.077558155312e-01 5.109365449799e-01 5.138007661536e-01 5.163429256142e-01 5.185608417881e-01 5.204453131478e-01 5.219964724424e-01 5.232081298706e-01 5.240783216307e-01 5.246042039937e-01 5.247814563740e-01 5.246127729505e-01 5.240919690864e-01 5.232222552480e-01 5.220013966560e-01 5.204309232808e-01 5.185122579828e-01 5.162465006625e-01 5.136370339910e-01 5.106875218523e-01 5.074020339067e-01 5.037847997590e-01 4.998421649198e-01 4.955831654664e-01 4.910126913990e-01 4.861427552521e-01 4.809819599977e-01 4.755411068823e-01 4.698344043788e-01 4.638758630765e-01 4.576805582159e-01 4.512664858446e-01 4.446512038809e-01 4.378566403413e-01 4.309047245671e-01 4.238208556325e-01 4.166320842899e-01 4.093666952313e-01 4.020575877531e-01 3.947377321882e-01 3.874459740773e-01 3.802206582648e-01 3.731051661724e-01 3.661446502601e-01 3.593867866262e-01 3.528836003044e-01 3.466861787189e-01 3.408508803395e-01 3.354326826824e-01 3.304877833656e-01 3.260724795616e-01 3.222411460871e-01 3.190457573366e-01 3.165315581475e-01 3.147421559988e-01 3.137099728927e-01 3.134627466370e-01 3.140167294282e-01 3.153792591133e-01 3.175486261449e-01 3.205081587642e-01 3.242415018160e-01 3.287135342918e-01 3.338893714022e-01 3.397231768078e-01 3.461656360035e-01 3.531667095636e-01 3.606672364472e-01 3.686148437953e-01 3.769493859840e-01 3.856158091473e-01 3.945582941771e-01 4.037206397884e-01 4.130526847451e-01 4.224997066101e-01 4.320149491268e-01 4.415488138323e-01 4.510574489000e-01 4.604969570350e-01 4.698263209745e-01 4.790048340121e-01 4.879943374046e-01 4.967613345129e-01 5.052687286254e-01 5.134871762764e-01 5.213825145606e-01 5.289282124164e-01 5.360945494214e-01 5.428545457759e-01 5.491877961204e-01 5.550661535525e-01 5.604711138669e-01 5.653807132813e-01 5.697777891093e-01 5.736442742434e-01 5.769638071351e-01 5.797255102649e-01 5.819129574499e-01 5.835203791785e-01 5.845337715000e-01 5.849502976806e-01 5.847638287602e-01 5.839686313952e-01 5.825689835641e-01 5.805597084796e-01 5.779489669702e-01 5.747397270862e-01 5.709400174339e-01 5.665626454772e-01 5.616170883378e-01 5.561228688146e-01 5.500977098813e-01 5.435636645682e-01 5.365474032395e-01 5.290757808644e-01 5.211835959010e-01 5.129071754008e-01 5.042878680309e-01 4.953698073206e-01 4.862047504127e-01 4.768476370850e-01 4.673575104122e-01 4.578013196747e-01 4.482493664187e-01 4.387783042410e-01 4.294688181140e-01 4.204084130111e-01 4.116880921521e-01 4.034032806032e-01 3.956497592555e-01 3.885251915071e-01 3.821267826960e-01 3.765474502498e-01 3.718722060920e-01 3.681778389838e-01 3.655263616500e-01 3.639677225171e-01 3.635308056438e-01 3.642249066094e-01 3.660419757813e-01 3.689517677884e-01 3.729067293392e-01 3.778437198219e-01 3.836839213888e-01 3.903435859140e-01 3.977229928871e-01 4.057255278235e-01 4.142499202948e-01 4.231935345208e-01 4.324570092248e-01 4.419461171288e-01 4.515675521482e-01 4.612345504057e-01 4.708679443928e-01 4.803885619254e-01 4.897305472772e-01 4.988284459133e-01 5.076241980799e-01 5.160669608673e-01 5.241092508863e-01 5.317128059145e-01 5.388412853402e-01 5.454671836884e-01 5.515655311937e-01 5.571186697533e-01 5.621159545925e-01 5.665457106302e-01 5.704094616142e-01 5.737067191554e-01 5.764491151548e-01 5.786453291744e-01 5.803143951614e-01 5.814802215294e-01 5.821653570592e-01 5.824066561301e-01 5.822331568220e-01 5.816878741952e-01 5.808118859451e-01 5.796507955010e-01 5.782540931667e-01 5.766708158148e-01 5.749568424564e-01 5.731609768369e-01 5.713421872919e-01 5.695528758666e-01 5.678447935276e-01 5.662733006309e-01 5.648830946562e-01 5.637244392067e-01 5.628338428340e-01 5.622550697200e-01 5.620159623948e-01 5.621417676435e-01 5.626555778072e-01 5.635667261326e-01 5.648866524171e-01 5.666093414838e-01 5.687331872831e-01 5.712423562130e-01 5.741200238949e-01 5.773434372853e-01 5.808823257659e-01 5.847095947256e-01 5.887870446697e-01 5.930828143744e-01 5.975571583659e-01 6.021735300447e-01 6.068969005925e-01 6.116886064947e-01 6.165173514378e-01 6.213498408159e-01 6.261579661863e-01 6.309150458193e-01 6.355985579636e-01 6.401897773297e-01 6.446719738367e-01 6.490357269441e-01 6.532697460216e-01 6.573731730164e-01 6.613405648957e-01 6.651763211820e-01 6.688835451495e-01 6.724677338867e-01 6.759391927957e-01 6.793035545022e-01 6.825736751864e-01 6.857536110903e-01 6.888566145835e-01 6.918851435923e-01 6.948420844568e-01 6.977316023368e-01 7.005454149305e-01 7.032818032598e-01 7.059225736786e-01 7.084543804924e-01 7.108550085197e-01 7.130954190293e-01 7.151476249443e-01 7.169721745960e-01 7.185336848253e-01 7.197859623894e-01 7.206877544021e-01 7.211941988341e-01 7.212593388381e-01 7.208420422874e-01 7.198999869419e-01 7.184008142840e-01 7.163155910218e-01 7.136225987241e-01 7.103086130053e-01 7.063737525773e-01 7.018292571382e-01 6.966976490072e-01 6.910213061061e-01 6.848510896953e-01 6.782577296417e-01 6.713282086549e-01 6.641636974838e-01 6.568830172072e-01 6.496155385621e-01 6.425033025852e-01 6.356970466877e-01 6.293536986948e-01 6.236265113982e-01 6.186653806823e-01 6.146098330429e-01 6.115790016991e-01 6.096741499675e-01 6.089637743648e-01 6.094867632448e-01 6.112463610239e-01 6.142129417137e-01 6.183231459661e-01 6.234803073705e-01 6.295696129313e-01 6.364456607413e-01 6.439578097561e-01 6.519430906076e-01 6.602374370490e-01 6.686820383908e-01 6.771221220515e-01 6.854184959443e-01 6.934436088442e-01 7.010894960010e-01 7.082647729973e-01 7.148969113467e-01 7.209327240739e-01 7.263358919669e-01 7.310889116417e-01 7.351880591122e-01 7.386470615638e-01 7.414872865952e-01 7.437418415740e-01 7.454523287051e-01 7.466630111459e-01 7.474273725428e-01 7.477936323260e-01 7.478181608303e-01 7.475517379221e-01 7.470457447863e-01 7.463524691508e-01 7.455217148216e-01 7.446038640134e-01 7.436484286286e-01 7.427078694446e-01 7.418359723068e-01 7.410860767673e-01 7.405180325425e-01 7.401860203980e-01 7.401500837440e-01 7.404618899564e-01 7.411733357781e-01 7.423258108768e-01 7.439490851278e-01 7.460614923532e-01 7.486614443327e-01 7.517352829895e-01 7.552470429967e-01 7.591464441735e-01 7.633720286510e-01 7.678466565171e-01 7.724968442358e-01 7.772451335044e-01 7.820271755173e-01 7.867908083901e-01 7.915061296311e-01 7.961712940562e-01 8.008052949558e-01 8.054646404331e-01 8.102213782540e-01 8.151726378900e-01 8.204236632400e-01 8.260785631202e-01 8.322346245562e-01 8.389527865981e-01 8.462678675319e-01 8.541639927712e-01 8.625745451763e-01 8.713885859257e-01 8.804392705246e-01 8.895396699039e-01 8.984678659022e-01 9.070129647774e-01 9.149704776603e-01 9.221705413826e-01 9.285009777487e-01 9.321471415205e-01 9.342036690929e-01 9.353810411871e-01 9.365306661078e-01 9.383511495671e-01 9.411276224634e-01 9.446470872175e-01 9.483417396202e-01 9.515557544941e-01 9.538355388655e-01 9.551481486307e-01 9.559367793570e-01 9.569444579697e-01 9.589464882777e-01 9.624506896670e-01 9.674781597530e-01 9.735433636833e-01 9.798447133027e-01 9.855701581056e-01 9.901637997648e-01 9.935349877555e-01 9.960657143440e-01 9.984170388206e-01 1.001261524722e+00 1.005020855713e+00 1.009677860600e+00 1.014784632451e+00 1.019673890578e+00 1.023719346794e+00 1.026569047551e+00 1.028309290774e+00 1.029413024922e+00 1.030528065477e+00 1.032214728015e+00 1.034708741051e+00 1.037780291913e+00 1.040798889576e+00 1.042975755604e+00 1.043629943415e+00 1.042418902370e+00 1.039474283496e+00 1.035340511341e+00 1.030747040167e+00 1.026361814745e+00 1.022556791938e+00 1.019276814224e+00 1.016109622220e+00 1.012524616320e+00 1.008114181058e+00 1.002795295873e+00 9.969183927310e-01 9.911584861592e-01 9.862599245328e-01 9.827930445967e-01 9.809397675988e-01 9.804159021694e-01 9.806216185297e-01 9.809101158865e-01 9.808445929166e-01 9.803805740758e-01 9.799063820958e-01 9.800730768221e-01 9.815118894751e-01 9.845947939341e-01 9.892595116376e-01 9.950191356156e-01 1.001192778196e+00 1.007203549960e+00 1.012821064775e+00 1.018293023694e+00 1.024203269925e+00 1.030567146564e+00 1.013746102759e+00 9.609412448651e-01 8.936936470242e-01 8.417669347723e-01 8.327961791144e-01 8.736192301115e-01 9.447531374287e-01 1.015905187059e+00 1.062016616831e+00 1.069468113019e+00 1.037495779744e+00 9.784549650858e-01 9.170025976122e-01 8.842260345221e-01 9.016047385834e-01 9.644943198167e-01 1.046051725338e+00 1.115727985964e+00 1.151591891791e+00 1.144243402208e+00 1.097460256355e+00 1.027766996344e+00 9.621010950854e-01 9.293275520559e-01 9.441977930260e-01 9.963571071814e-01 1.059125682887e+00 1.106502258822e+00 1.122687688415e+00 1.104367631286e+00 1.059707170467e+00 1.005725869334e+00 9.628690562970e-01 9.462930818463e-01 9.577574353389e-01 9.856450451053e-01 1.013510687604e+00 1.028657609039e+00 1.026199282828e+00 1.009015774450e+00 9.854538212106e-01 9.655274299174e-01 9.565245959463e-01 9.600364264418e-01 9.720056829288e-01 9.857252130187e-01 9.951967055903e-01 9.972694126250e-01 9.921410407128e-01 9.827296013756e-01 9.735009228178e-01 9.688504244190e-01 9.715945713271e-01 9.817455766458e-01 9.963453777833e-01 1.010368281627e+00 1.018446096182e+00 1.016876609616e+00 1.005185967095e+00 9.870043833678e-01 9.694254686409e-01 9.606105627370e-01 9.658429795203e-01 9.842473383258e-01 1.008785000692e+00 1.029576187428e+00 1.038378123908e+00 1.031779198207e+00 1.012606319344e+00 9.891177741110e-01 9.718928498763e-01 9.689006997307e-01 9.810998813227e-01 1.002116190538e+00 1.022093474505e+00 1.032841016297e+00 1.031106056874e+00 1.019324588569e+00 1.004056740863e+00 9.926284108739e-01 9.894753516355e-01 9.939889984100e-01 1.001591375770e+00 1.006900940045e+00 1.006889407607e+00 1.002270723404e+00 9.966748786806e-01 9.943257129194e-01 9.973006081370e-01 1.004311689129e+00 1.011583609903e+00 1.015300417648e+00 1.013871325462e+00 1.008809678466e+00 1.003938182733e+00 1.003741518256e+00 1.037874680003e+00
 1.087683258676e-01 1.093982654227e-01 1.099887993249e-01 1.105704477145e-01 1.111910039526e-01 1.118705908243e-01 1.125840860828e-01 1.132952399251e-01 1.139981665613e-01 1.147157748659e-01 1.154645538648e-01 1.162348554120e-01 1.170037812819e-01 1.177611933655e-01 1.185210656732e-01 1.193099203297e-01 1.201441600002e-01 1.210056720189e-01 1.218460722169e-01 1.226288049352e-01 1.233711039320e-01 1.241353349002e-01 1.249670846786e-01 1.258488859908e-01 1.267158975619e-01 1.275200692306e-01 1.282699330728e-01 1.290181600694e-01 1.298147496151e-01 1.306710503932e-01 1.315569318647e-01 1.324320821166e-01 1.332793746050e-01 1.341100105345e-01 1.349467226697e-01 1.357996685811e-01 1.366697606525e-01 1.375609177847e-01 1.384808142039e-01 1.394231075459e-01 1.403621374902e-01 1.412695712108e-01 1.421374777949e-01 1.429884191112e-01 1.438604093782e-01 1.447780130115e-01 1.457361705089e-01 1.467047397494e-01 1.476496259210e-01 1.485569815726e-01 1.494409476216e-01 1.503283322936e-01 1.512410181009e-01 1.521898302685e-01 1.531693764227e-01 1.541619982146e-01 1.551442604304e-01 1.560980064753e-01 1.570247699157e-01 1.579427965628e-01 1.588757188960e-01 1.598394019598e-01 1.608298869692e-01 1.618288110002e-01 1.628138424418e-01 1.637690021305e-01 1.646934011993e-01 1.656034118362e-01 1.665264251187e-01 1.674897421417e-01 1.684965812769e-01 1.695185295280e-01 1.705099587880e-01 1.714411090166e-01 1.723263242041e-01 1.732170902336e-01 1.741600853514e-01 1.751624533235e-01 1.761831634567e-01 1.771695952890e-01 1.780952555956e-01 1.789736546513e-01 1.798460205209e-01 1.807528225637e-01 1.817096502474e-01 1.826991371287e-01 1.836849338105e-01 1.846299474309e-01 1.855167894114e-01 1.863605652155e-01 1.872047777313e-01 1.880943348292e-01 1.890399713838e-01 1.900098018176e-01 1.909506629844e-01 1.918255225949e-01 1.926386989934e-01 1.934360237415e-01 1.942704871884e-01 1.951668426851e-01 1.961033980723e-01 1.970286652600e-01 1.979012381543e-01 1.987159619116e-01 1.995062794984e-01 2.003191089773e-01 2.011798979172e-01 2.020765512353e-01 2.029743530779e-01 2.038466150964e-01 2.046886370706e-01 2.055162358728e-01 2.063450208823e-01 2.071823616057e-01 2.080293193527e-01 2.088843952704e-01 2.097504875360e-01 2.106259103892e-01 2.114965670687e-01 2.123398931036e-01 2.131428765568e-01 2.139195466853e-01 2.147047720379e-01 2.155310335010e-01 2.163992244779e-01 2.172729032556e-01 2.180983218518e-01 2.188518374497e-01 2.195554450144e-01 2.202659253665e-01 2.210277336511e-01 2.218429832125e-01 2.226725942773e-01 2.234657674796e-01 2.241997059538e-01 2.248921512684e-01 2.255812444573e-01 2.262994375494e-01 2.270540749009e-01 2.278316021270e-01 2.286116044696e-01 2.293759011749e-01 2.301127618695e-01 2.308189478776e-01 2.315030884116e-01 2.321879422800e-01 2.329003352034e-01 2.336504209293e-01 2.344168756967e-01 2.351575245038e-01 2.358389490396e-01 2.364636428002e-01 2.370701248095e-01 2.377039630477e-01 2.383831316627e-01 2.390857474793e-01 2.397678842822e-01 2.404029072708e-01 2.409939816612e-01 2.415703691317e-01 2.421599440549e-01 2.427733518250e-01 2.434017530032e-01 2.440277548591e-01 2.446398670420e-01 2.452321900591e-01 2.458052802886e-01 2.463660691394e-01 2.469242699212e-01 2.474889409831e-01 2.480603781449e-01 2.486294903339e-01 2.491853798520e-01 2.497225569701e-01 2.502470102848e-01 2.507674530520e-01 2.512876976314e-01 2.518051140669e-01 2.523163623544e-01 2.528221388775e-01 2.533279843934e-01 2.538325089228e-01 2.543284095597e-01 2.548098081579e-01 2.552749849390e-01 2.557331488544e-01 2.561937467437e-01 2.566553316459e-01 2.571076522587e-01 2.575426667843e-01 2.579617615329e-01 2.583749591185e-01 2.587871101439e-01 2.591960033320e-01 2.595950142806e-01 2.599811205538e-01 2.603609251641e-01 2.607403357212e-01 2.611205590991e-01 2.614940545157e-01 2.618542818698e-01 2.622025766355e-01 2.625447084577e-01 2.628853931172e-01 2.632221870687e-01 2.635487454539e-01 2.638618733164e-01 2.641631227111e-01 2.644581333082e-01 2.647495692818e-01 2.650339818201e-01 2.653081890712e-01 2.655690363256e-01 2.658207240041e-01 2.660680642720e-01 2.663116756726e-01 2.665489453911e-01 2.667765077481e-01 2.669939851296e-01 2.672030723088e-01 2.674073629725e-01 2.676065074165e-01 2.677967452942e-01 2.679775717877e-01 2.681491224638e-01 2.683136143615e-01 2.684718057290e-01 2.686207103715e-01 2.687580187164e-01 2.688852788232e-01 2.690057312881e-01 2.691213574489e-01 2.692293669379e-01 2.693266203646e-01 2.694145852718e-01 2.694937539154e-01 2.695675955028e-01 2.696354932426e-01 2.696955818982e-01 2.697453267301e-01 2.697852962816e-01 2.698182013481e-01 2.698433815103e-01 2.698590001655e-01 2.698656356986e-01 2.698625669436e-01 2.698528892768e-01 2.698356798007e-01 2.698095930271e-01 2.697738236349e-01 2.697288987681e-01 2.696774804168e-01 2.696175551753e-01 2.695502252280e-01 2.694734076802e-01 2.693874178544e-01 2.692937234462e-01 2.691906610116e-01 2.690795639316e-01 2.689591720535e-01 2.688304207960e-01 2.686943165507e-01 2.685499366771e-01 2.683970179641e-01 2.682344521096e-01 2.680641340825e-01 2.678850139517e-01 2.676987661373e-01 2.675035878753e-01 2.672993195332e-01 2.670866941446e-01 2.668652451006e-01 2.666361795860e-01 2.663985002650e-01 2.661516367180e-01 2.658957050654e-01 2.656328393263e-01 2.653614667829e-01 2.650822440857e-01 2.647948028979e-01 2.644987826289e-01 2.641940419137e-01 2.638808743482e-01 2.635600182916e-01 2.632312709481e-01 2.628954717875e-01 2.625511700779e-01 2.621980402630e-01 2.618373019917e-01 2.614689998705e-01 2.610924296808e-01 2.607088151146e-01 2.603170012600e-01 2.599168517495e-01 2.595085078758e-01 2.590935051594e-01 2.586706132977e-01 2.582398590736e-01 2.578018495120e-01 2.573564188244e-01 2.569032960639e-01 2.564441777434e-01 2.559763944838e-01 2.555018009939e-01 2.550198031010e-01 2.545312215252e-01 2.540361351008e-01 2.535347359416e-01 2.530263051207e-01 2.525112199770e-01 2.519884537495e-01 2.514596908075e-01 2.509245268267e-01 2.503842716963e-01 2.498378452430e-01 2.492848448086e-01 2.487258842577e-01 2.481594603049e-01 2.475877503434e-01 2.470103337804e-01 2.464297890700e-01 2.458419215511e-01 2.452504325467e-01 2.446526400860e-01 2.440490023954e-01 2.434398182117e-01 2.428265021239e-01 2.422091877844e-01 2.415889143930e-01 2.409644214774e-01 2.403348055793e-01 2.397001191512e-01 2.390610949816e-01 2.384182019402e-01 2.377730043328e-01 2.371252187065e-01 2.364747562924e-01 2.358206051392e-01 2.351637132071e-01 2.345029043028e-01 2.338400658551e-01 2.331754075265e-01 2.325092359783e-01 2.318416214521e-01 2.311725526631e-01 2.305015678756e-01 2.298301006851e-01 2.291578659330e-01 2.284854618689e-01 2.278124542829e-01 2.271391311908e-01 2.264665919601e-01 2.257942867387e-01 2.251239074661e-01 2.244542578289e-01 2.237854474322e-01 2.231189224755e-01 2.224537486804e-01 2.217918920913e-01 2.211320909522e-01 2.204754988465e-01 2.198216842316e-01 2.191712417074e-01 2.185248901338e-01 2.178822604286e-01 2.172459405722e-01 2.166139464715e-01 2.159873206473e-01 2.153649344887e-01 2.147481052626e-01 2.141387991354e-01 2.135370765006e-01 2.129435638475e-01 2.123567309043e-01 2.117779404613e-01 2.112063888376e-01 2.106441815426e-01 2.100922032677e-01 2.095506859742e-01 2.090194005874e-01 2.084984395111e-01 2.079886764388e-01 2.074901850939e-01 2.070026007228e-01 2.065283105291e-01 2.060662143460e-01 2.056188639488e-01 2.051851304937e-01 2.047662986133e-01 2.043619408578e-01 2.039709809562e-01 2.035962726439e-01 2.032383140149e-01 2.028965636993e-01 2.025726733657e-01 2.022671572718e-01 2.019789598168e-01 2.017087636862e-01 2.014575737398e-01 2.012254788372e-01 2.010143358734e-01 2.008241702677e-01 2.006543973348e-01 2.005064350937e-01 2.003795644350e-01 2.002747053934e-01 2.001925028486e-01 2.001340690890e-01 2.000997360890e-01 2.000895279954e-01 2.001034448454e-01 2.001407273561e-01 2.002032836836e-01 2.002921173230e-01 2.004072727848e-01 2.005495710802e-01 2.007177558283e-01 2.009115412876e-01 2.011324580311e-01 2.013811741055e-01 2.016578029529e-01 2.019637011369e-01 2.022965566473e-01 2.026578676301e-01 2.030477914913e-01 2.034661467463e-01 2.039147048083e-01 2.043922753423e-01 2.048991597030e-01 2.054356603907e-01 2.060011144879e-01 2.065979005356e-01 2.072237273469e-01 2.078800457730e-01 2.085663437005e-01 2.092830344947e-01 2.100290348433e-01 2.108055013038e-01 2.116128056438e-01 2.124508241838e-01 2.133191765767e-01 2.142161540460e-01 2.151427482230e-01 2.160999792218e-01 2.170873582165e-01 2.181040941049e-01 2.191514683310e-01 2.202277885805e-01 2.213330708120e-01 2.224662733616e-01 2.236293560178e-01 2.248215603866e-01 2.260416223934e-01 2.272908953588e-01 2.285671951659e-01 2.298704697159e-01 2.312024394323e-01 2.325607326812e-01 2.339467956842e-01 2.353591681187e-01 2.367981042743e-01 2.382624203550e-01 2.397519420343e-01 2.412673181105e-01 2.428084610445e-01 2.443746029700e-01 2.459636281406e-01 2.475780448386e-01 2.492158320578e-01 2.508764293754e-01 2.525607786034e-01 2.542674711430e-01 2.559965296221e-01 2.577475625138e-01 2.595202980139e-01 2.613136437321e-01 2.631285744597e-01 2.649633845879e-01 2.668184536984e-01 2.686937229763e-01 2.705871860763e-01 2.725003770742e-01 2.744314882475e-01 2.763809795670e-01 2.783479245531e-01 2.803325424552e-01 2.823342735695e-01 2.843523377284e-01 2.863856118023e-01 2.884357406003e-01 2.905004125417e-01 2.925803305279e-01 2.946751029238e-01 2.967831813264e-01 2.989047470170e-01 3.010400971061e-01 3.031885189968e-01 3.053488794185e-01 3.075215422784e-01 3.097060701917e-01 3.119018148212e-01 3.141088654190e-01 3.163258406388e-01 3.185536238396e-01 3.207901403911e-01 3.230367611584e-01 3.252921925206e-01 3.275554816581e-01 3.298276460807e-01 3.321076561225e-01 3.343942173106e-01 3.366885340838e-01 3.389885310901e-01 3.412959932061e-01 3.436079162587e-01 3.459259823935e-01 3.482484520080e-01 3.505762454776e-01 3.529081014629e-01 3.552435832526e-01 3.575828037915e-01 3.599247983743e-01 3.622693481403e-01 3.646172688082e-01 3.669667441465e-01 3.693173631807e-01 3.716688100073e-01 3.740212122516e-01 3.763743260886e-01 3.787269879781e-01 3.810796479173e-01 3.834306478910e-01 3.857809072132e-01 3.881296237350e-01 3.904769146099e-01 3.928216400273e-01 3.951634831406e-01 3.975015367905e-01 3.998371155431e-01 4.021680493460e-01 4.044951645114e-01 4.068178878170e-01 4.091354081951e-01 4.114466833596e-01 4.137534505580e-01 4.160532068196e-01 4.183463954960e-01 4.206329284244e-01 4.229119288196e-01 4.251830474039e-01 4.274461621802e-01 4.297011302498e-01 4.319462062637e-01 4.341828421589e-01 4.364092069591e-01 4.386265595051e-01 4.408329950314e-01 4.430277180467e-01 4.452122375760e-01 4.473846465035e-01 4.495444436514e-01 4.516927097501e-01 4.538278518119e-01 4.559500063400e-01 4.580586297718e-01 4.601528132318e-01 4.622331492485e-01 4.642983638188e-01 4.663483019096e-01 4.683833823674e-01 4.704017707858e-01 4.724037645310e-01 4.743896240453e-01 4.763578804799e-01 4.783087711615e-01 4.802413395656e-01 4.821559907765e-01 4.840518753368e-01 4.859285754077e-01 4.877854048970e-01 4.896236479676e-01 4.914399033343e-01 4.932364053219e-01 4.950112997931e-01 4.967652805733e-01 4.984969092308e-01 5.002065902460e-01 5.018934383696e-01 5.035567844509e-01 5.051976427456e-01 5.068135016207e-01 5.084060224738e-01 5.099735416290e-01 5.115152932351e-01 5.130325130159e-01 5.145239822219e-01 5.159891385126e-01 5.174272245934e-01 5.188383776184e-01 5.202226211137e-01 5.215786637647e-01 5.229066255538e-01 5.242061617801e-01 5.254768347616e-01 5.267180061432e-01 5.279287976666e-01 5.291103561669e-01 5.302614607276e-01 5.313813866212e-01 5.324704229827e-01 5.335273577773e-01 5.345525585036e-01 5.355458075386e-01 5.365061790833e-01 5.374328204051e-01 5.383270554350e-01 5.391872607518e-01 5.400129720307e-01 5.408040507402e-01 5.415611772125e-01 5.422821152044e-01 5.429679068917e-01 5.436176533092e-01 5.442316004309e-01 5.448090610759e-01 5.453489130610e-01 5.458518818828e-01 5.463173078724e-01 5.467448683036e-01 5.471339341226e-01 5.474850060700e-01 5.477973598769e-01 5.480702045898e-01 5.483040853458e-01 5.484981310910e-01 5.486523281638e-01 5.487654695256e-01 5.488384238723e-01 5.488708696064e-01 5.488620786007e-01 5.488113200293e-01 5.487199054443e-01 5.485864172429e-01 5.484108498276e-01 5.481931967177e-01 5.479324161338e-01 5.476289770642e-01 5.472825000628e-01 5.468928509891e-01 5.464595239963e-01 5.459839132937e-01 5.454633103990e-01 5.448983112701e-01 5.442906043880e-01 5.436379329217e-01 5.429409844524e-01 5.421997325625e-01 5.414127025217e-01 5.405814878983e-01 5.397056804385e-01 5.387847129722e-01 5.378184274530e-01 5.368068057295e-01 5.357503025936e-01 5.346485681907e-01 5.335011274372e-01 5.323084218140e-01 5.310702887742e-01 5.297873931588e-01 5.284583397099e-01 5.270838707401e-01 5.256653987250e-01 5.242003462867e-01 5.226902967246e-01 5.211351827647e-01 5.195350424122e-01 5.178900381298e-01 5.162004206397e-01 5.144664150735e-01 5.126871029753e-01 5.108640271799e-01 5.089976134762e-01 5.070863731268e-01 5.051320527136e-01 5.031345020477e-01 5.010948241227e-01 4.990109043325e-01 4.968847019688e-01 4.947178953281e-01 4.925084562070e-01 4.902580959063e-01 4.879671285137e-01 4.856353455083e-01 4.832644000102e-01 4.808541736622e-01 4.784050558691e-01 4.759179992308e-01 4.733935659508e-01 4.708324465626e-01 4.682348229600e-01 4.656011539406e-01 4.629333880036e-01 4.602326282878e-01 4.574980160349e-01 4.547306223795e-01 4.519323557353e-01 4.491042451334e-01 4.462466772079e-01 4.433602951173e-01 4.404476253899e-01 4.375075995902e-01 4.345429356956e-01 4.315550569185e-01 4.285450416518e-01 4.255138993530e-01 4.224620640298e-01 4.193928371121e-01 4.163076496262e-01 4.132062311073e-01 4.100918639849e-01 4.069660608178e-01 4.038293228143e-01 4.006849764768e-01 3.975335401812e-01 3.943784985451e-01 3.912205285621e-01 3.880626884699e-01 3.849071948673e-01 3.817548351330e-01 3.786100090633e-01 3.754741477367e-01 3.723494445959e-01 3.692389875566e-01 3.661445691555e-01 3.630707668240e-01 3.600184424082e-01 3.569914418470e-01 3.539918375766e-01 3.510245017065e-01 3.480915455598e-01 3.451949687765e-01 3.423399552604e-01 3.395290926569e-01 3.367652129368e-01 3.340525752831e-01 3.313948422933e-01 3.287953378639e-01 3.262568646793e-01 3.237847506141e-01 3.213822948605e-01 3.190508284698e-01 3.167978821155e-01 3.146240932014e-01 3.125353314737e-01 3.105335035696e-01 3.086229434823e-01 3.068076520623e-01 3.050905584525e-01 3.034757891929e-01 3.019653274195e-01 3.005639250613e-01 2.992733677432e-01 2.980977931675e-01 2.970389283049e-01 2.960987280085e-01 2.952813706865e-01 2.945875950019e-01 2.940199587034e-01 2.935789616261e-01 2.932663533667e-01 2.930838060962e-01 2.930314943295e-01 2.931108935939e-01 2.933204945674e-01 2.936611744663e-01 2.941331223687e-01 2.947335535946e-01 2.954647069103e-01 2.963215639832e-01 2.973056621353e-01 2.984135132174e-01 2.996431173409e-01 3.009925835384e-01 3.024583390921e-01 3.040387396175e-01 3.057296166587e-01 3.075282985649e-01 3.094315711899e-01 3.114354889901e-01 3.135365091433e-01 3.157300422778e-01 3.180129154104e-01 3.203808173442e-01 3.228303401063e-01 3.253552449760e-01 3.279525693155e-01 3.306183884783e-01 3.333469947493e-01 3.361346898312e-01 3.389771400414e-01 3.418690362764e-01 3.448068112298e-01 3.477852559416e-01 3.508008534207e-01 3.538482932337e-01 3.569237329278e-01 3.600217161138e-01 3.631392969034e-01 3.662719180640e-01 3.694160873394e-01 3.725643740632e-01 3.757153089902e-01 3.788654361206e-01 3.820083251689e-01 3.851412135292e-01 3.882602260279e-01 3.913605765087e-01 3.944393895106e-01 3.974924656140e-01 4.005156360153e-01 4.035047969080e-01 4.064585137290e-01 4.093697751964e-01 4.122383082515e-01 4.150586290800e-01 4.178272727932e-01 4.205421159295e-01 4.231981002044e-01 4.257941597720e-01 4.283239178613e-01 4.307870582582e-01 4.331785665608e-01 4.354962393362e-01 4.377364184121e-01 4.398965054606e-01 4.419729893946e-01 4.439633168054e-01 4.458653470393e-01 4.476753913335e-01 4.493902983098e-01 4.510083445324e-01 4.525252827596e-01 4.539402316084e-01 4.552505763029e-01 4.564527839191e-01 4.575440156778e-01 4.585232972311e-01 4.593868703131e-01 4.601337270628e-01 4.607598440919e-01 4.612651027097e-01 4.616465839819e-01 4.619008665467e-01 4.620282486515e-01 4.620242018696e-01 4.618892720713e-01 4.616204636094e-01 4.612160345181e-01 4.606742526815e-01 4.599926692618e-01 4.591728448169e-01 4.582090019266e-01 4.571033889330e-01 4.558519736201e-01 4.544555120135e-01 4.529116011924e-01 4.512183982276e-01 4.493787462093e-01 4.473875068908e-01 4.452469113871e-01 4.429540344049e-01 4.405098273456e-01 4.379141683203e-01 4.351650412002e-01 4.322641743737e-01 4.292090807217e-01 4.260033657269e-01 4.226437744967e-01 4.191327331631e-01 4.154707239816e-01 4.116569881105e-01 4.076953174088e-01 4.035820810516e-01 3.993241471602e-01 3.949182000919e-01 3.903693334952e-01 3.856773262804e-01 3.808453161429e-01 3.758767714348e-01 3.707720538701e-01 3.655370036491e-01 3.601721862329e-01 3.546828331516e-01 3.490736078094e-01 3.433473239050e-01 3.375109296926e-01 3.315676759388e-01 3.255254759468e-01 3.193893298360e-01 3.131679191354e-01 3.068691776842e-01 3.005002871632e-01 2.940721247280e-01 2.875940611508e-01 2.810790393580e-01 2.745387189655e-01 2.679865999325e-01 2.614392264990e-01 2.549112998879e-01 2.484245779154e-01 2.419962019860e-01 2.356498679981e-01 2.294104011125e-01 2.233043286869e-01 2.173614246904e-01 2.116135345692e-01 2.060955125643e-01 2.008452078697e-01 1.959004847425e-01 1.913045223202e-01 1.871001592313e-01 1.833309147798e-01 1.800435014651e-01 1.772762575533e-01 1.750737373056e-01 1.734660541798e-01 1.724883988770e-01 1.721596307925e-01 1.724958752915e-01 1.735019171331e-01 1.751719326979e-01 1.774973740238e-01 1.804535983372e-01 1.840155284589e-01 1.881492180105e-01 1.928172346365e-01 1.979818922784e-01 2.035992506400e-01 2.096332289546e-01 2.160385742511e-01 2.227799407760e-01 2.298167308772e-01 2.371147116697e-01 2.446407537212e-01 2.523610675878e-01 2.602495828309e-01 2.682748235550e-01 2.764140170732e-01 2.846410848846e-01 2.929339543817e-01 3.012718418855e-01 3.096326418621e-01 3.180003271459e-01 3.263546119218e-01 3.346809846347e-01 3.429611471280e-01 3.511810216906e-01 3.593263745342e-01 3.673809842693e-01 3.753354594648e-01 3.831718996796e-01 3.908823851943e-01 3.984520733027e-01 4.058713086995e-01 4.131276233627e-01 4.202094966318e-01 4.271085073649e-01 4.338129997253e-01 4.403130533328e-01 4.465990709046e-01 4.526636084166e-01 4.584951285982e-01 4.640848068275e-01 4.694271302933e-01 4.745110891644e-01 4.793311262544e-01 4.838769942180e-01 4.881444935523e-01 4.921244237568e-01 4.958110964811e-01 4.991999390148e-01 5.022797965531e-01 5.050520700702e-01 5.075060109331e-01 5.096397824364e-01 5.114478910431e-01 5.129251837039e-01 5.140714833612e-01 5.148793730967e-01 5.153497870081e-01 5.154785057852e-01 5.152641695757e-01 5.147062953340e-01 5.138024188111e-01 5.125563483740e-01 5.109639658826e-01 5.090302911133e-01 5.067552860224e-01 5.041420164591e-01 5.011930049597e-01 4.979138243878e-01 4.943085464906e-01 4.903832202923e-01 4.861441473345e-01 4.816002861032e-01 4.767594630341e-01 4.716314679753e-01 4.662275975096e-01 4.605604766294e-01 4.546441418788e-01 4.484941521028e-01 4.421264503894e-01 4.355597022488e-01 4.288120025234e-01 4.219095764318e-01 4.148736514658e-01 4.077320760554e-01 4.005121348482e-01 3.932452862690e-01 3.859658203640e-01 3.787092827258e-01 3.715164112490e-01 3.644270829207e-01 3.574868927979e-01 3.507444793739e-01 3.442486219545e-01 3.380534528800e-01 3.322124305685e-01 3.267824795115e-01 3.218178935872e-01 3.173789930723e-01 3.135168709583e-01 3.102847059578e-01 3.077312112682e-01 3.058976434221e-01 3.048203687549e-01 3.045248805429e-01 3.050319038870e-01 3.063464476065e-01 3.084686083971e-01 3.113849718229e-01 3.150743747755e-01 3.195072709191e-01 3.246440049027e-01 3.304435501653e-01 3.368530229770e-01 3.438233661389e-01 3.512974497370e-01 3.592187316755e-01 3.675330007043e-01 3.761798401584e-01 3.851083037037e-01 3.942598164149e-01 4.035841345143e-01 4.130302668235e-01 4.225485782990e-01 4.320926186026e-01 4.416168311499e-01 4.510801920426e-01 4.604386329419e-01 4.696571467642e-01 4.786940628783e-01 4.875165434554e-01 4.960906520293e-01 5.043838430952e-01 5.123668237488e-01 5.200071095301e-01 5.272825171632e-01 5.341624423543e-01 5.406243794734e-01 5.466453379565e-01 5.522025441733e-01 5.572787871071e-01 5.618499412683e-01 5.659037430013e-01 5.694219806691e-01 5.723914613257e-01 5.747988140637e-01 5.766320706532e-01 5.778847031382e-01 5.785447479171e-01 5.786101114096e-01 5.780747999743e-01 5.769364157051e-01 5.751965332834e-01 5.728529695054e-01 5.699154671889e-01 5.663853115758e-01 5.622747408750e-01 5.575932603592e-01 5.523539245908e-01 5.465757479703e-01 5.402761529738e-01 5.334801815104e-01 5.262113488933e-01 5.185000629636e-01 5.103808986390e-01 5.018902690989e-01 4.930698926324e-01 4.839641097467e-01 4.746263943460e-01 4.651105157729e-01 4.554783130852e-01 4.457956768008e-01 4.361333571170e-01 4.265697928669e-01 4.171868657483e-01 4.080746668401e-01 3.993216186851e-01 3.910270302614e-01 3.832866900551e-01 3.762008132861e-01 3.698667473880e-01 3.643759201906e-01 3.598164729660e-01 3.562613165566e-01 3.537727567885e-01 3.523971411558e-01 3.521583924852e-01 3.530649953871e-01 3.550999865418e-01 3.582288272169e-01 3.624009474416e-01 3.675450426349e-01 3.735790969029e-01 3.804131267943e-01 3.879473282862e-01 3.960805859752e-01 4.047093888625e-01 4.137316348364e-01 4.230478732274e-01 4.325622845005e-01 4.421837632036e-01 4.518258493795e-01 4.614096916156e-01 4.708592769576e-01 4.801090136987e-01 4.890937635416e-01 4.977590226792e-01 5.060529000809e-01 5.139317463660e-01 5.213572483557e-01 5.282937724093e-01 5.347157588841e-01 5.405978039105e-01 5.459264054628e-01 5.506862590479e-01 5.548719001386e-01 5.584830385207e-01 5.615195299078e-01 5.639948317965e-01 5.659166633624e-01 5.673086226876e-01 5.681894390232e-01 5.685878883050e-01 5.685388065139e-01 5.680714610181e-01 5.672326692137e-01 5.660624617206e-01 5.646078185335e-01 5.629202113449e-01 5.610520452345e-01 5.590572462429e-01 5.569895020131e-01 5.549101765935e-01 5.528701926003e-01 5.509296990475e-01 5.491415705809e-01 5.475551176630e-01 5.462239329836e-01 5.451863839503e-01 5.444874863477e-01 5.441571165016e-01 5.442254509759e-01 5.447121938518e-01 5.456327909656e-01 5.469947800073e-01 5.487956142990e-01 5.510314467782e-01 5.536854552573e-01 5.567420115459e-01 5.601731590295e-01 5.639505319065e-01 5.680414407609e-01 5.724067326597e-01 5.770128896253e-01 5.818139352352e-01 5.867740816220e-01 5.918516553389e-01 5.970076280982e-01 6.022062529722e-01 6.074092026577e-01 6.125882076204e-01 6.177103533282e-01 6.227524944729e-01 6.276911265361e-01 6.325077382866e-01 6.371875248257e-01 6.417192982724e-01 6.460961208505e-01 6.503123123062e-01 6.543695312224e-01 6.582671701860e-01 6.620120251409e-01 6.656084824073e-01 6.690638676280e-01 6.723892256025e-01 6.755903424597e-01 6.786786088968e-01 6.816566700325e-01 6.845336524760e-01 6.873103365552e-01 6.899848623276e-01 6.925569314589e-01 6.950141108806e-01 6.973465966299e-01 6.995361402016e-01 7.015619846257e-01 7.033965752501e-01 7.050096432157e-01 7.063692014438e-01 7.074337442832e-01 7.081692017155e-01 7.085305338752e-01 7.084785128934e-01 7.079734435890e-01 7.069764082541e-01 7.054558184052e-01 7.033792447727e-01 7.007284486238e-01 6.974850543130e-01 6.936478755263e-01 6.892232474089e-01 6.842275509869e-01 6.786967002637e-01 6.726738908494e-01 6.662237306122e-01 6.594223962537e-01 6.523637392825e-01 6.451570583518e-01 6.379218054215e-01 6.307958378820e-01 6.239193863028e-01 6.174466306912e-01 6.115264514412e-01 6.063106575991e-01 6.019374276860e-01 5.985345593355e-01 5.962083296962e-01 5.950369434442e-01 5.950723708852e-01 5.963298843694e-01 5.987935714963e-01 6.024101981143e-01 6.070997551911e-01 6.127506543215e-01 6.192294575681e-01 6.263892242421e-01 6.340687481587e-01 6.421044459972e-01 6.503350277071e-01 6.586016538258e-01 6.667589800163e-01 6.746734435898e-01 6.822291215556e-01 6.893261132122e-01 6.958836765731e-01 7.018423679632e-01 7.071580501953e-01 7.118087617180e-01 7.157861477496e-01 7.191009477457e-01 7.217734424130e-01 7.238375276040e-01 7.253379869466e-01 7.263231838153e-01 7.268504364079e-01 7.269778787886e-01 7.267652414624e-01 7.262701357186e-01 7.255535783405e-01 7.246723136537e-01 7.236792451581e-01 7.226294885808e-01 7.215725985256e-01 7.205620990098e-01 7.196456875079e-01 7.188772083513e-01 7.183056914847e-01 7.179826106625e-01 7.179607683434e-01 7.182883753898e-01 7.190126538716e-01 7.201706771535e-01 7.217943983019e-01 7.239027028472e-01 7.265007005105e-01 7.295793213833e-01 7.331087255863e-01 7.370478878250e-01 7.413356183235e-01 7.459017784927e-01 7.506687044301e-01 7.555521843148e-01 7.604766664146e-01 7.653725023882e-01 7.701870483926e-01 7.748884083945e-01 7.794708853128e-01 7.839586055939e-01 7.883958384373e-01 7.928596742428e-01 7.974407443897e-01 8.022449280255e-01 8.073739638001e-01 8.129199597749e-01 8.189570085328e-01 8.255144945514e-01 8.325900299747e-01 8.401260505432e-01 8.480212023913e-01 8.561333714713e-01 8.642798488714e-01 8.722715324971e-01 8.799016497069e-01 8.869933868676e-01 8.933910832186e-01 8.989931071589e-01 9.037603233709e-01 9.062627695253e-01 9.073063507975e-01 9.076238229361e-01 9.080958404660e-01 9.094400304396e-01 9.119577567242e-01 9.154480911088e-01 9.193472590472e-01 9.229978985344e-01 9.259325558399e-01 9.280978185611e-01 9.299016014221e-01 9.320380211816e-01 9.352276185663e-01 9.399228368152e-01 9.460948864975e-01 9.532269584123e-01 9.605123145394e-01 9.671467208801e-01 9.725937835583e-01 9.767883894291e-01 9.801253679831e-01 9.832726625131e-01 9.869043700199e-01 9.914378733924e-01 9.968491720198e-01 1.002692902174e+00 1.008307284014e+00 1.013062399369e+00 1.016600794443e+00 1.018991018371e+00 1.020671451612e+00 1.022244844908e+00 1.024236881053e+00 1.026854946955e+00 1.029857227521e+00 1.032630122627e+00 1.034418570460e+00 1.034578869520e+00 1.032809160112e+00 1.029279513379e+00 1.024554170313e+00 1.019378883315e+00 1.014439212669e+00 1.010117761648e+00 1.006367336225e+00 1.002790168960e+00 9.988659780891e-01 9.941810125200e-01 9.886465279844e-01 9.825947255545e-01 9.766685546104e-01 9.715819474386e-01 9.678848245781e-01 9.657421989674e-01 9.648704067375e-01 9.646838027213e-01 9.645580582944e-01 9.640682722604e-01 9.631829295534e-01 9.622966199894e-01 9.620503153901e-01 9.630755913223e-01 9.657581125629e-01 9.700653624944e-01 9.755637351437e-01 9.816499590478e-01 9.878275152243e-01 9.939324757630e-01 1.000272195815e+00 1.007583999427e+00 1.017070533296e+00 1.017451589734e+00 9.823872753250e-01 9.208591662830e-01 8.586754176045e-01 8.265345425504e-01 8.439604482758e-01 9.040878411145e-01 9.797001401024e-01 1.041754556161e+00 1.070414664328e+00 1.058325759481e+00 1.011221299111e+00 9.478389738568e-01 8.971809121923e-01 8.876248484062e-01 9.283570508333e-01 1.001733412515e+00 1.077337479853e+00 1.128684804850e+00 1.140680584291e+00 1.111265881014e+00 1.051202262970e+00 9.826224313421e-01 9.335837145956e-01 9.255775549254e-01 9.592267694989e-01 1.014453272454e+00 1.065230234338e+00 1.092265184901e+00 1.087706016692e+00 1.055046381878e+00 1.007103622807e+00 9.618541875342e-01 9.355958029367e-01 9.351090497718e-01 9.545961204319e-01 9.807558228597e-01 1.000756028588e+00 1.007420783317e+00 1.000318411796e+00 9.843821924691e-01 9.671299221765e-01 9.553396113446e-01 9.524594367893e-01 9.576948307550e-01 9.673228424085e-01 9.768381257417e-01 9.828440997062e-01 9.839368667728e-01 9.807631922484e-01 9.756355534766e-01 9.716576609445e-01 9.716894283864e-01 9.770408233768e-01 9.866446675762e-01 9.971094854922e-01 1.003892709543e+00 1.003245747717e+00 9.940334024639e-01 9.789399430587e-01 9.641219728412e-01 9.570614623376e-01 9.627959471002e-01 9.806384603273e-01 1.003955712214e+00 1.023218494831e+00 1.030384325325e+00 1.022171843525e+00 1.001616784084e+00 9.773516057555e-01 9.604052272418e-01 9.589531993259e-01 9.735953936813e-01 9.970908683129e-01 1.018599856707e+00 1.029216471026e+00 1.025450721560e+00 1.010112193119e+00 9.907815021376e-01 9.762364380552e-01 9.721661404407e-01 9.783077459596e-01 9.893114759617e-01 9.983586193401e-01 1.001000797200e+00 9.970810906296e-01 9.902090433075e-01 9.854692321920e-01 9.862844040990e-01 9.925088035304e-01 1.000735899559e+00 1.006651471662e+00 1.007664440290e+00 1.004302389912e+00 9.998868397305e-01 9.991171646091e-01 1.032323066526e+00
 1.135153941272e-01 1.142128360933e-01 1.148708276515e-01 1.155207407780e-01 1.162091535306e-01 1.169527749969e-01 1.177251598338e-01 1.184909804547e-01 1.192471611861e-01 1.200191290272e-01 1.208243921168e-01 1.216502448152e-01 1.224721385299e-01 1.232784934926e-01 1.240835469440e-01 1.249177832344e-01 1.257976496106e-01 1.267048500845e-01 1.275894362537e-01 1.284144062458e-01 1.291968432225e-01 1.299983593379e-01 1.308660472842e-01 1.317820800406e-01 1.326818049667e-01 1.335167948759e-01 1.342961358948e-01 1.350725472508e-01 1.358961753508e-01 1.367769111675e-01 1.376840157081e-01 1.385785654859e-01 1.394443398461e-01 1.402940517015e-01 1.411501016726e-01 1.420214828265e-01 1.429078907585e-01 1.438127899620e-01 1.447440056229e-01 1.456977940420e-01 1.466484291549e-01 1.475679349607e-01 1.484474888334e-01 1.493088199727e-01 1.501880437371e-01 1.511114615479e-01 1.520736296657e-01 1.530447967193e-01 1.539925148963e-01 1.549027513938e-01 1.557892937065e-01 1.566782928895e-01 1.575912332454e-01 1.585368977139e-01 1.595106203377e-01 1.604970164392e-01 1.614744958408e-01 1.624257711588e-01 1.633495076856e-01 1.642629863657e-01 1.651883900334e-01 1.661407661795e-01 1.671187098635e-01 1.681066917560e-01 1.690829419382e-01 1.700304335729e-01 1.709453076249e-01 1.718427038475e-01 1.727512003566e-01 1.736975240560e-01 1.746876914167e-01 1.756936789769e-01 1.766698328999e-01 1.775860144629e-01 1.784553148773e-01 1.793286276015e-01 1.802523840398e-01 1.812324828670e-01 1.822303579235e-01 1.831947438045e-01 1.841000717101e-01 1.849598890864e-01 1.858133541937e-01 1.866979031009e-01 1.876280501144e-01 1.885899547369e-01 1.895484661352e-01 1.904691441550e-01 1.913338973559e-01 1.921556608425e-01 1.929749173990e-01 1.938352752144e-01 1.947491293294e-01 1.956875297233e-01 1.965991743489e-01 1.974469144216e-01 1.982333327223e-01 1.990015699044e-01 1.998037805899e-01 2.006649652923e-01 2.015660421910e-01 2.024574895076e-01 2.032966249364e-01 2.040781071893e-01 2.048344089495e-01 2.056117460682e-01 2.064351236950e-01 2.072940056411e-01 2.081529623281e-01 2.089861944357e-01 2.097895366637e-01 2.105778397179e-01 2.113682170596e-01 2.121669697412e-01 2.129741347463e-01 2.137880525907e-01 2.146109517057e-01 2.154420457595e-01 2.162702656249e-01 2.170728260505e-01 2.178364724615e-01 2.185733861809e-01 2.193154149657e-01 2.200956305147e-01 2.209165491124e-01 2.217454867155e-01 2.225284623171e-01 2.232401972333e-01 2.239016119692e-01 2.245659894647e-01 2.252803112454e-01 2.260465791320e-01 2.268284728241e-01 2.275749973519e-01 2.282625640221e-01 2.289078509772e-01 2.295483148458e-01 2.302162487278e-01 2.309204473121e-01 2.316472707020e-01 2.323760551709e-01 2.330885599681e-01 2.337742178521e-01 2.344295456530e-01 2.350634435337e-01 2.356970659655e-01 2.363561446291e-01 2.370519505551e-01 2.377641046859e-01 2.384521375626e-01 2.390828020392e-01 2.396569166317e-01 2.402103111282e-01 2.407888665504e-01 2.414113373227e-01 2.420584183005e-01 2.426873924202e-01 2.432686469241e-01 2.438055433237e-01 2.443250464475e-01 2.448569711749e-01 2.454119055913e-01 2.459827935990e-01 2.465516874352e-01 2.471059828953e-01 2.476397810639e-01 2.481535918134e-01 2.486542795508e-01 2.491527125893e-01 2.496579023283e-01 2.501693113957e-01 2.506784113928e-01 2.511733066567e-01 2.516491887825e-01 2.521116183863e-01 2.525708014928e-01 2.530296883997e-01 2.534856752530e-01 2.539341104057e-01 2.543772602540e-01 2.548189739754e-01 2.552609075684e-01 2.556951333533e-01 2.561132523924e-01 2.565158909355e-01 2.569102782528e-01 2.573063891984e-01 2.577032507340e-01 2.580920952760e-01 2.584634064281e-01 2.588181595375e-01 2.591648663937e-01 2.595110694902e-01 2.598537776816e-01 2.601870252638e-01 2.605078832064e-01 2.608208159498e-01 2.611328083215e-01 2.614452235119e-01 2.617512622756e-01 2.620447833760e-01 2.623253083251e-01 2.625986409333e-01 2.628706509025e-01 2.631398955001e-01 2.633983946236e-01 2.636434971103e-01 2.638763594945e-01 2.641025079275e-01 2.643244992911e-01 2.645401712101e-01 2.647450593116e-01 2.649373746759e-01 2.651196750787e-01 2.652963549684e-01 2.654696663182e-01 2.656365267563e-01 2.657935491905e-01 2.659406268305e-01 2.660792733733e-01 2.662123873401e-01 2.663406240787e-01 2.664602431734e-01 2.665697539524e-01 2.666699270092e-01 2.667629842122e-01 2.668496096794e-01 2.669269967547e-01 2.669932834850e-01 2.670489121903e-01 2.670966933933e-01 2.671396710668e-01 2.671762119144e-01 2.672024410612e-01 2.672174951899e-01 2.672242201823e-01 2.672253960974e-01 2.672210050594e-01 2.672081514287e-01 2.671857398485e-01 2.671534582699e-01 2.671137675105e-01 2.670660692589e-01 2.670095844532e-01 2.669434838276e-01 2.668680070287e-01 2.667855198340e-01 2.666953592904e-01 2.665964485377e-01 2.664880802166e-01 2.663710655317e-01 2.662460165986e-01 2.661139962275e-01 2.659738149496e-01 2.658246717859e-01 2.656671098331e-01 2.655006992636e-01 2.653253527817e-01 2.651420317196e-01 2.649491807397e-01 2.647485864072e-01 2.645411281926e-01 2.643246132628e-01 2.641002491174e-01 2.638657419802e-01 2.636235915542e-01 2.633740390185e-01 2.631168970010e-01 2.628504139775e-01 2.625754109152e-01 2.622924029755e-01 2.620006417684e-01 2.617011859453e-01 2.613939046468e-01 2.610771188793e-01 2.607523010356e-01 2.604200455354e-01 2.600789803474e-01 2.597314626672e-01 2.593757856575e-01 2.590112775412e-01 2.586382481944e-01 2.582581817451e-01 2.578703289974e-01 2.574745047772e-01 2.570719048280e-01 2.566619289715e-01 2.562426073531e-01 2.558163254118e-01 2.553827499527e-01 2.549414447922e-01 2.544936530835e-01 2.540384076380e-01 2.535748726300e-01 2.531044809218e-01 2.526269530504e-01 2.521426312640e-01 2.516507065281e-01 2.511513741208e-01 2.506454128771e-01 2.501333331521e-01 2.496149866969e-01 2.490891263910e-01 2.485570792892e-01 2.480182997778e-01 2.474730459853e-01 2.469217074691e-01 2.463653619944e-01 2.458033476078e-01 2.452344349913e-01 2.446591723109e-01 2.440779190715e-01 2.434921978412e-01 2.429008908325e-01 2.423048292907e-01 2.417031623196e-01 2.410963092491e-01 2.404835643843e-01 2.398662196071e-01 2.392443982706e-01 2.386193732039e-01 2.379894573937e-01 2.373562067207e-01 2.367174244087e-01 2.360742209582e-01 2.354268861407e-01 2.347763525709e-01 2.341229372575e-01 2.334673854788e-01 2.328097898054e-01 2.321475783652e-01 2.314825103861e-01 2.308140788857e-01 2.301430316281e-01 2.294712755120e-01 2.287979250859e-01 2.281229757755e-01 2.274464795351e-01 2.267687286690e-01 2.260890198917e-01 2.254090390106e-01 2.247284835354e-01 2.240481485866e-01 2.233675606636e-01 2.226883626543e-01 2.220083397151e-01 2.213295380307e-01 2.206523424095e-01 2.199767159618e-01 2.193028368872e-01 2.186306249226e-01 2.179602784722e-01 2.172936466295e-01 2.166297843390e-01 2.159693071544e-01 2.153124681729e-01 2.146599619306e-01 2.140107426482e-01 2.133671909568e-01 2.127287887713e-01 2.120951940260e-01 2.114676072601e-01 2.108453468288e-01 2.102299423784e-01 2.096214810256e-01 2.090213271091e-01 2.084282968822e-01 2.078425750970e-01 2.072647015598e-01 2.066956584477e-01 2.061358882593e-01 2.055882916903e-01 2.050503151472e-01 2.045229874273e-01 2.040062070995e-01 2.034995989829e-01 2.030056048972e-01 2.025246714221e-01 2.020568347285e-01 2.016041153855e-01 2.011638001656e-01 2.007381390427e-01 2.003268432520e-01 1.999301336146e-01 1.995499654120e-01 1.991850981851e-01 1.988381632814e-01 1.985077813785e-01 1.981963063901e-01 1.979022076713e-01 1.976256680865e-01 1.973684962290e-01 1.971299764269e-01 1.969132065942e-01 1.967166016234e-01 1.965410903650e-01 1.963868193260e-01 1.962538538078e-01 1.961429618052e-01 1.960541872307e-01 1.959891082717e-01 1.959487495649e-01 1.959320727465e-01 1.959400309360e-01 1.959710941209e-01 1.960278350749e-01 1.961101908568e-01 1.962187577161e-01 1.963540159658e-01 1.965165192645e-01 1.967054401845e-01 1.969196414228e-01 1.971627497306e-01 1.974337820188e-01 1.977329637146e-01 1.980612507289e-01 1.984168508102e-01 1.988012418490e-01 1.992140578597e-01 1.996560885550e-01 2.001279277131e-01 2.006301085036e-01 2.011601716131e-01 2.017204832763e-01 2.023101671851e-01 2.029295273360e-01 2.035790647266e-01 2.042588315762e-01 2.049680418786e-01 2.057077453799e-01 2.064772167224e-01 2.072768655338e-01 2.081061308723e-01 2.089660234621e-01 2.098555916496e-01 2.107743202143e-01 2.117236099222e-01 2.127019477736e-01 2.137098592432e-01 2.147481787090e-01 2.158146339096e-01 2.169105587806e-01 2.180355091271e-01 2.191876209648e-01 2.203696805508e-01 2.215796363668e-01 2.228183475320e-01 2.240841640362e-01 2.253774910795e-01 2.266972068983e-01 2.280444477951e-01 2.294190710295e-01 2.308196957233e-01 2.322469476459e-01 2.336995952141e-01 2.351772972536e-01 2.366796650470e-01 2.382075951864e-01 2.397592885734e-01 2.413363291979e-01 2.429369640902e-01 2.445601118386e-01 2.462060174688e-01 2.478747145822e-01 2.495660250479e-01 2.512806440977e-01 2.530153223059e-01 2.547718393438e-01 2.565484339520e-01 2.583463245924e-01 2.601644947077e-01 2.620023071326e-01 2.638597285507e-01 2.657358571323e-01 2.676298680308e-01 2.695424993506e-01 2.714732821534e-01 2.734219045120e-01 2.753863975208e-01 2.773688464901e-01 2.793669040812e-01 2.813808392317e-01 2.834095045315e-01 2.854540764361e-01 2.875140735869e-01 2.895873380439e-01 2.916746665889e-01 2.937750926598e-01 2.958887769998e-01 2.980162548552e-01 3.001550505885e-01 3.023057976738e-01 3.044681648674e-01 3.066417495187e-01 3.088260524287e-01 3.110204230355e-01 3.132251901918e-01 3.154394232573e-01 3.176630975187e-01 3.198945738741e-01 3.221349406676e-01 3.243839755368e-01 3.266397729484e-01 3.289031958087e-01 3.311739367956e-01 3.334507877529e-01 3.357342250719e-01 3.380224424319e-01 3.403167682347e-01 3.426153561269e-01 3.449189124619e-01 3.472272330966e-01 3.495383238288e-01 3.518538118892e-01 3.541711285108e-01 3.564927555175e-01 3.588156642097e-01 3.611403816901e-01 3.634677336817e-01 3.657954893977e-01 3.681242221224e-01 3.704534421811e-01 3.727826164313e-01 3.751117805219e-01 3.774400702826e-01 3.797677339325e-01 3.820933852262e-01 3.844173537492e-01 3.867388655708e-01 3.890585845156e-01 3.913753480208e-01 3.936881495349e-01 3.959981655191e-01 3.983025072678e-01 4.006032725760e-01 4.029000130177e-01 4.051910579351e-01 4.074759282954e-01 4.097552503496e-01 4.120287335141e-01 4.142950410792e-01 4.165542684161e-01 4.188067099036e-01 4.210501656797e-01 4.232866038990e-01 4.255134347380e-01 4.277323036015e-01 4.299417372961e-01 4.321413061926e-01 4.343305002676e-01 4.365100509804e-01 4.386782826156e-01 4.408351099613e-01 4.429808554166e-01 4.451147038091e-01 4.472353871324e-01 4.493442395543e-01 4.514396410685e-01 4.535210888761e-01 4.555897654782e-01 4.576434574590e-01 4.596827638694e-01 4.617071404423e-01 4.637161867783e-01 4.657089518353e-01 4.676862473130e-01 4.696468790373e-01 4.715906544572e-01 4.735169028589e-01 4.754255574891e-01 4.773165573957e-01 4.791885914483e-01 4.810423501068e-01 4.828768349492e-01 4.846914366340e-01 4.864857768144e-01 4.882606299739e-01 4.900142651260e-01 4.917465213795e-01 4.934579606342e-01 4.951475180869e-01 4.968143420483e-01 4.984581540113e-01 5.000796981405e-01 5.016783216470e-01 5.032520110448e-01 5.048019451163e-01 5.063281878814e-01 5.078284488083e-01 5.093033910809e-01 5.107537215859e-01 5.121769348353e-01 5.135738463136e-01 5.149445598657e-01 5.162876137229e-01 5.176028534982e-01 5.188907152216e-01 5.201500304075e-01 5.213808893239e-01 5.225827654171e-01 5.237550354067e-01 5.248971188546e-01 5.260100910509e-01 5.270915536882e-01 5.281435713235e-01 5.291629985000e-01 5.301513313475e-01 5.311077491960e-01 5.320321253288e-01 5.329234698596e-01 5.337820248631e-01 5.346072845358e-01 5.353987656413e-01 5.361564588993e-01 5.368793209114e-01 5.375675679165e-01 5.382219043810e-01 5.388398953034e-01 5.394228695375e-01 5.399690289544e-01 5.404792773812e-01 5.409529379061e-01 5.413890811930e-01 5.417888960148e-01 5.421511657856e-01 5.424744314280e-01 5.427608540252e-01 5.430082697201e-01 5.432173056054e-01 5.433872326712e-01 5.435179983825e-01 5.436091683715e-01 5.436601567655e-01 5.436710812806e-01 5.436426099607e-01 5.435726859480e-01 5.434623649383e-01 5.433107827020e-01 5.431184914471e-01 5.428844718413e-01 5.426080999054e-01 5.422904990518e-01 5.419309632587e-01 5.415282048978e-01 5.410835412001e-01 5.405963595852e-01 5.400663655431e-01 5.394931948640e-01 5.388773623436e-01 5.382172118168e-01 5.375144216468e-01 5.367680590581e-01 5.359778035107e-01 5.351432176598e-01 5.342648227258e-01 5.333431231299e-01 5.323774538510e-01 5.313671811325e-01 5.303128108966e-01 5.292146479200e-01 5.280715351320e-01 5.268847464173e-01 5.256534346509e-01 5.243779803805e-01 5.230580676295e-01 5.216942215802e-01 5.202857895021e-01 5.188332950870e-01 5.173368028530e-01 5.157966776311e-01 5.142120952813e-01 5.125845701590e-01 5.109132390089e-01 5.091980226287e-01 5.074412191582e-01 5.056388507689e-01 5.037953878899e-01 5.019087991382e-01 4.999798550868e-01 4.980086157464e-01 4.959959730189e-01 4.939417356620e-01 4.918468598143e-01 4.897098129073e-01 4.875334258674e-01 4.853171567437e-01 4.830615174493e-01 4.807658532947e-01 4.784330354181e-01 4.760609882176e-01 4.736519398615e-01 4.712061901809e-01 4.687240083421e-01 4.662055823091e-01 4.636527291450e-01 4.610648673651e-01 4.584436644356e-01 4.557903047879e-01 4.531044104441e-01 4.503873776537e-01 4.476406889164e-01 4.448645175420e-01 4.420598671543e-01 4.392281055605e-01 4.363697458947e-01 4.334871171243e-01 4.305797532330e-01 4.276492157108e-01 4.246979316614e-01 4.217264140811e-01 4.187359051311e-01 4.157282240769e-01 4.127039306695e-01 4.096658944117e-01 4.066148599924e-01 4.035524734891e-01 4.004805386757e-01 3.974010501062e-01 3.943152706031e-01 3.912263633964e-01 3.881348403073e-01 3.850440766143e-01 3.819552982370e-01 3.788702929257e-01 3.757925749856e-01 3.727238252453e-01 3.696663048755e-01 3.666226515970e-01 3.635955947137e-01 3.605877091119e-01 3.576015049852e-01 3.546401579546e-01 3.517064113703e-01 3.488024284109e-01 3.459337080432e-01 3.431006831558e-01 3.403071089820e-01 3.375568035225e-01 3.348531403796e-01 3.321989197782e-01 3.295975690328e-01 3.270532153270e-01 3.245687055081e-01 3.221478681185e-01 3.197943983946e-01 3.175114138259e-01 3.153030833168e-01 3.131723073561e-01 3.111231785626e-01 3.091593572336e-01 3.072841349530e-01 3.055005864887e-01 3.038125767637e-01 3.022235889478e-01 3.007356840128e-01 2.993536418281e-01 2.980793977730e-01 2.969149785732e-01 2.958648353315e-01 2.949296795763e-01 2.941133217033e-01 2.934162360051e-01 2.928425080622e-01 2.923907828083e-01 2.920646609946e-01 2.918649575288e-01 2.917907946589e-01 2.918443544503e-01 2.920256308580e-01 2.923338537400e-01 2.927702029388e-01 2.933310431193e-01 2.940191625505e-01 2.948309357258e-01 2.957654238417e-01 2.968222702554e-01 2.979971663907e-01 2.992894237422e-01 3.006965508330e-01 3.022165120651e-01 3.038439840024e-01 3.055786641310e-01 3.074150708147e-01 3.093509962940e-01 3.113843515516e-01 3.135081581532e-01 3.157209492071e-01 3.180176689331e-01 3.203949138476e-01 3.228491961695e-01 3.253747701809e-01 3.279690366809e-01 3.306265230271e-01 3.333444878176e-01 3.361163492723e-01 3.389404986545e-01 3.418100667604e-01 3.447221344147e-01 3.476730286486e-01 3.506567070113e-01 3.536704062961e-01 3.567087030142e-01 3.597682465032e-01 3.628443353904e-01 3.659329865165e-01 3.690309201440e-01 3.721324800537e-01 3.752360067662e-01 3.783340781050e-01 3.814259209322e-01 3.845060506396e-01 3.875717039790e-01 3.906185654123e-01 3.936416986492e-01 3.966388634999e-01 3.996056571390e-01 4.025395102221e-01 4.054354983752e-01 4.082906644802e-01 4.111026478659e-01 4.138659415711e-01 4.165799312098e-01 4.192385034205e-01 4.218402666056e-01 4.243809392177e-01 4.268583473214e-01 4.292690517989e-01 4.316090424985e-01 4.338770118788e-01 4.360675495050e-01 4.381797521123e-01 4.402105598232e-01 4.421557119979e-01 4.440147373214e-01 4.457823115109e-01 4.474580802335e-01 4.490377831483e-01 4.505190330995e-01 4.519002537062e-01 4.531780677670e-01 4.543501164521e-01 4.554150884013e-01 4.563686824518e-01 4.572100141241e-01 4.579366866424e-01 4.585452787914e-01 4.590362413768e-01 4.594034405639e-01 4.596500552547e-01 4.597689740761e-01 4.597608164465e-01 4.596247085046e-01 4.593562141596e-01 4.589567314820e-01 4.584219550579e-01 4.577523408207e-01 4.569441865463e-01 4.559970030942e-01 4.549119154532e-01 4.536827557361e-01 4.523129896782e-01 4.507970063125e-01 4.491383638753e-01 4.473323574821e-01 4.453805091047e-01 4.432810719681e-01 4.410330192440e-01 4.386376143924e-01 4.360906325091e-01 4.333960949022e-01 4.305509810212e-01 4.275569865046e-01 4.244128901564e-01 4.211188897554e-01 4.176770263920e-01 4.140843147626e-01 4.103446053078e-01 4.064569622963e-01 4.024230501353e-01 3.982444707389e-01 3.939200879081e-01 3.894554717915e-01 3.848479829401e-01 3.801032581648e-01 3.752214598317e-01 3.702057701374e-01 3.650594359848e-01 3.597830882844e-01 3.543844634059e-01 3.488629155512e-01 3.432260986032e-01 3.374755900074e-01 3.316185006669e-01 3.256595326239e-01 3.196035046373e-01 3.134601507745e-01 3.072325557854e-01 3.009323464740e-01 2.945661122709e-01 2.881431514168e-01 2.816757494748e-01 2.751730407970e-01 2.686497877008e-01 2.621192863929e-01 2.555960844995e-01 2.490975767445e-01 2.426420280427e-01 2.362510613835e-01 2.299457813953e-01 2.237516479635e-01 2.176953354397e-01 2.118060999675e-01 2.061178472290e-01 2.006634624747e-01 1.954821397432e-01 1.906128767981e-01 1.860971736768e-01 1.819804112286e-01 1.783047691093e-01 1.751157473455e-01 1.724545956099e-01 1.703611526924e-01 1.688696274952e-01 1.680079966785e-01 1.677995025887e-01 1.682529185113e-01 1.693743269487e-01 1.711549845950e-01 1.735814546293e-01 1.766324522652e-01 1.802754343883e-01 1.844794884072e-01 1.892031006697e-01 1.944099130179e-01 2.000558000257e-01 2.061020252090e-01 2.125083088907e-01 2.192330810908e-01 2.262420903181e-01 2.334993732237e-01 2.409731399210e-01 2.486302288049e-01 2.564442071656e-01 2.643872809790e-01 2.724331404892e-01 2.805610925478e-01 2.887461039301e-01 2.969698557029e-01 3.052116104730e-01 3.134539596243e-01 3.216800804454e-01 3.298714541245e-01 3.380159388140e-01 3.460951333446e-01 3.540978869426e-01 3.620084857196e-01 3.698156237869e-01 3.775065061241e-01 3.850671939882e-01 3.924895407969e-01 3.997589656757e-01 4.068679203539e-01 4.138023905866e-01 4.205548424279e-01 4.271141321577e-01 4.334702934463e-01 4.396171146734e-01 4.455405627778e-01 4.512357505771e-01 4.566924303864e-01 4.619035691874e-01 4.668601729658e-01 4.715554583150e-01 4.759828968982e-01 4.801318188764e-01 4.840006357700e-01 4.875792264827e-01 4.908639841331e-01 4.938465579875e-01 4.965231891801e-01 4.988897395377e-01 5.009385136691e-01 5.026686526158e-01 5.040737133616e-01 5.051516883120e-01 5.058988446480e-01 5.063114375314e-01 5.063903654800e-01 5.061298767519e-01 5.055322899001e-01 5.045958695956e-01 5.033199714988e-01 5.017062126618e-01 4.997540152103e-01 4.974680244179e-01 4.948480991611e-01 4.918985083411e-01 4.886238062082e-01 4.850274080512e-01 4.811161492938e-01 4.768959013143e-01 4.723751617905e-01 4.675607096695e-01 4.624636813499e-01 4.570942806770e-01 4.514648155032e-01 4.455876268126e-01 4.394801263365e-01 4.331550800808e-01 4.266326374617e-01 4.199320543746e-01 4.130742250588e-01 4.060844064605e-01 3.989862270356e-01 3.918096717025e-01 3.845826686257e-01 3.773403675330e-01 3.701184432159e-01 3.629539422064e-01 3.558895898067e-01 3.489684120954e-01 3.422393991258e-01 3.357496870107e-01 3.295547968731e-01 3.237075013934e-01 3.182634881363e-01 3.132805765992e-01 3.088142039774e-01 3.049213391679e-01 3.016526880342e-01 2.990592233299e-01 2.971821937871e-01 2.960594466490e-01 2.957180831634e-01 2.961772777927e-01 2.974477044810e-01 2.995235452329e-01 3.023982601189e-01 3.060465260807e-01 3.104406392594e-01 3.155430108635e-01 3.213067333534e-01 3.276866414825e-01 3.346262265339e-01 3.420748196721e-01 3.499721800908e-01 3.582645949791e-01 3.668943333659e-01 3.758055466414e-01 3.849467035673e-01 3.942620523051e-01 4.037049433316e-01 4.132239973273e-01 4.227746340255e-01 4.323115757232e-01 4.417930056595e-01 4.511783733695e-01 4.604283861488e-01 4.695089567814e-01 4.783809663258e-01 4.870161585168e-01 4.953780373697e-01 5.034398292856e-01 5.111716931475e-01 5.185450804495e-01 5.255381537847e-01 5.321212433730e-01 5.382767641683e-01 5.439787658306e-01 5.492094673856e-01 5.539507496984e-01 5.581822246148e-01 5.618911032202e-01 5.650602150479e-01 5.676795111446e-01 5.697340637745e-01 5.712155738916e-01 5.721165701735e-01 5.724269509605e-01 5.721478083771e-01 5.712682367721e-01 5.697930869088e-01 5.677202016564e-01 5.650521885971e-01 5.617965059112e-01 5.579554451584e-01 5.535435946228e-01 5.485683885129e-01 5.430465227732e-01 5.369962527905e-01 5.304349937468e-01 5.233887866170e-01 5.158819854678e-01 5.079470440125e-01 4.996143856476e-01 4.909253509901e-01 4.819193643667e-01 4.726437567614e-01 4.631504248216e-01 4.534939898892e-01 4.437389020336e-01 4.339477523585e-01 4.241967958487e-01 4.145627356740e-01 4.051299882990e-01 3.959861955631e-01 3.872265332430e-01 3.789479039741e-01 3.712470416867e-01 3.642273666261e-01 3.579852158014e-01 3.526124986622e-01 3.481971945442e-01 3.448102699317e-01 3.425133057544e-01 3.413464870603e-01 3.413326202816e-01 3.424730903405e-01 3.447474438904e-01 3.481138946235e-01 3.525158454741e-01 3.578772706471e-01 3.641125381276e-01 3.711261392276e-01 3.788162102785e-01 3.870797825035e-01 3.958104913852e-01 4.049070256503e-01 4.142699216136e-01 4.238029148181e-01 4.334160525922e-01 4.430255582016e-01 4.525504445052e-01 4.619208925714e-01 4.710688751270e-01 4.799314453012e-01 4.884574346968e-01 4.965954843971e-01 5.043031956617e-01 5.115422209933e-01 5.182808617752e-01 5.244924730664e-01 5.301532881056e-01 5.352501905319e-01 5.397687508077e-01 5.437073841345e-01 5.470605639177e-01 5.498347437418e-01 5.520395087639e-01 5.536864651163e-01 5.547985140445e-01 5.553930535380e-01 5.555050803578e-01 5.551621300137e-01 5.544020241232e-01 5.532697384968e-01 5.518029700412e-01 5.500568226206e-01 5.480782203143e-01 5.459230187108e-01 5.436464189760e-01 5.413067886313e-01 5.389644379743e-01 5.366734282638e-01 5.344985541927e-01 5.324903374913e-01 5.307076396825e-01 5.291989894256e-01 5.280112342221e-01 5.271889703899e-01 5.267637405642e-01 5.267705437753e-01 5.272269607565e-01 5.281517664011e-01 5.295507620920e-01 5.314232132302e-01 5.337641611125e-01 5.365571448379e-01 5.397837777224e-01 5.434135694106e-01 5.474193113322e-01 5.517622676194e-01 5.564039904726e-01 5.613037743536e-01 5.664166514523e-01 5.717036545191e-01 5.771163563763e-01 5.826167439307e-01 5.881622732705e-01 5.937154312637e-01 5.992413756002e-01 6.047051916714e-01 6.100823638259e-01 6.153434580250e-01 6.204698268883e-01 6.254413480750e-01 6.302462852097e-01 6.348745244584e-01 6.393181471722e-01 6.435764691392e-01 6.476466755049e-01 6.515343010947e-01 6.552408186489e-01 6.587757167683e-01 6.621461939176e-01 6.653590297774e-01 6.684259004626e-01 6.713493877697e-01 6.741431837031e-01 6.768057938486e-01 6.793417673802e-01 6.817513337467e-01 6.840267220351e-01 6.861639455533e-01 6.881452358415e-01 6.899583764964e-01 6.915784968861e-01 6.929821440440e-01 6.941406441710e-01 6.950209319862e-01 6.955891499267e-01 6.958068955036e-01 6.956391836850e-01 6.950473994683e-01 6.939966897791e-01 6.924544370139e-01 6.903913944488e-01 6.877870081793e-01 6.846228062081e-01 6.808943993443e-01 6.766010214951e-01 6.717606249431e-01 6.663969531880e-01 6.605493828895e-01 6.542758246271e-01 6.476417747754e-01 6.407343366711e-01 6.336504728942e-01 6.265052458457e-01 6.194236281520e-01 6.125426166031e-01 6.060073297249e-01 5.999632454328e-01 5.945600233288e-01 5.899358252500e-01 5.862220892332e-01 5.835292265387e-01 5.819458397645e-01 5.815322895608e-01 5.823168808067e-01 5.842956147863e-01 5.874287338459e-01 5.916493063637e-01 5.968538754970e-01 6.029198271521e-01 6.097057490683e-01 6.170538856921e-01 6.248051549622e-01 6.327934327593e-01 6.408606863599e-01 6.488543400845e-01 6.566376176191e-01 6.640851351201e-01 6.710902858195e-01 6.775667758878e-01 6.834444355938e-01 6.886740250758e-01 6.932256504915e-01 6.970870637746e-01 7.002639786563e-01 7.027738467708e-01 7.046533516556e-01 7.059439438505e-01 7.067011642044e-01 7.069832014590e-01 7.068559137182e-01 7.063843586746e-01 7.056364729429e-01 7.046775479443e-01 7.035724031927e-01 7.023813058550e-01 7.011616437764e-01 6.999691158640e-01 6.988551638548e-01 6.978686558799e-01 6.970606252830e-01 6.964747946365e-01 6.961582233653e-01 6.961565479336e-01 6.965140543401e-01 6.972693793588e-01 6.984569278838e-01 7.001061369478e-01 7.022360209232e-01 7.048542210895e-01 7.079536842065e-01 7.115123059157e-01 7.154943871117e-01 7.198434771248e-01 7.244970206595e-01 7.293756367697e-01 7.343948869010e-01 7.394715304651e-01 7.445230249378e-01 7.494834916306e-01 7.542946073245e-01 7.589280637299e-01 7.633754254067e-01 7.676572339451e-01 7.718220075641e-01 7.759390068951e-01 7.801017555382e-01 7.844095550660e-01 7.889684551095e-01 7.938695012088e-01 7.991851265648e-01 8.049582959774e-01 8.111851119836e-01 8.178271821436e-01 8.247905671453e-01 8.319490893310e-01 8.391422385988e-01 8.461898414361e-01 8.529146210772e-01 8.591447739945e-01 8.647537378302e-01 8.696473364382e-01 8.737999686957e-01 8.772491717875e-01 8.788682087914e-01 8.792148814817e-01 8.790430068354e-01 8.792467492483e-01 8.805509321269e-01 8.832577220410e-01 8.871589505862e-01 8.916795355820e-01 8.961435337085e-01 9.000601439954e-01 9.033496574389e-01 9.063760346635e-01 9.097827586206e-01 9.142347796465e-01 9.201324283193e-01 9.274040907019e-01 9.355158647338e-01 9.436679785832e-01 9.510718668910e-01 9.572245069028e-01 9.620907676782e-01 9.660818799764e-01 9.698714726070e-01 9.741350271293e-01 9.792803259570e-01 9.852733336970e-01 9.916667940468e-01 9.977968901981e-01 1.003027195780e+00 1.006992530140e+00 1.009742747206e+00 1.011684317213e+00 1.013385890234e+00 1.015347602572e+00 1.017760314502e+00 1.020385543402e+00 1.022640258295e+00 1.023810706886e+00 1.023292475855e+00 1.020830983212e+00 1.016630681024e+00 1.011277345193e+00 1.005532457236e+00 1.000089458807e+00 9.953350791109e-01 9.912208603178e-01 9.873584679806e-01 9.832245332129e-01 9.783959956481e-01 9.727763838394e-01 9.666763248319e-01 9.607087839420e-01 9.555604923081e-01 9.517640982280e-01 9.494693542874e-01 9.483932621134e-01 9.479685335516e-01 9.475895525608e-01 9.468480902961e-01 9.457292023001e-01 9.446353905679e-01 9.442026783566e-01 9.450716464451e-01 9.476405519831e-01 9.519011433798e-01 9.574666689197e-01 9.637915637032e-01 9.704248036875e-01 9.772257381743e-01 9.844790125153e-01 9.927738206674e-01 1.002605257766e+00 1.013367547726e+00 9.980607016515e-01 9.473082047323e-01 8.818564862226e-01 8.315209404286e-01 8.243923784592e-01 8.676978436480e-01 9.416730639158e-01 1.015526933771e+00 1.063707724712e+00 1.072387399899e+00 1.040787478376e+00 9.813882328576e-01 9.189079590253e-01 8.840851961986e-01 8.979049780174e-01 9.555275645149e-01 1.030641887513e+00 1.093671765827e+00 1.124009626824e+00 1.113719652922e+00 1.067703086108e+00 1.002673516517e+00 9.436485741062e-01 9.151939714714e-01 9.276091038475e-01 9.700050726113e-01 1.019275637306e+00 1.054064182768e+00 1.062416074591e+00 1.043183144318e+00 1.004708002066e+00 9.616124017161e-01 9.296001902748e-01 9.187494214866e-01 9.288312272128e-01 9.508902927169e-01 9.733190513623e-01 9.874828490470e-01 9.899622911301e-01 9.822607716080e-01 9.690660065512e-01 9.559873859565e-01 9.475558965898e-01 9.458525218622e-01 9.503955259580e-01 9.587995138807e-01 9.679452345933e-01 9.750243628443e-01 9.783056765008e-01 9.776639613690e-01 9.745673720609e-01 9.716309747003e-01 9.713837645815e-01 9.749156631192e-01 9.809654142610e-01 9.862743861506e-01 9.872157464422e-01 9.817936622249e-01 9.712708913281e-01 9.602654777241e-01 9.550847266597e-01 9.603814490194e-01 9.759942656886e-01 9.963351063621e-01 1.012848729018e+00 1.018070318250e+00 1.008909138585e+00 9.883702595213e-01 9.649581267977e-01 9.495154850903e-01 9.499028835812e-01 9.662556215105e-01 9.908275888625e-01 1.012379878450e+00 1.021804615881e+00 1.015675219045e+00 9.972213024759e-01 9.748643517569e-01 9.584799433720e-01 9.546121469617e-01 9.630374465732e-01 9.775390518852e-01 9.900030701949e-01 9.948247548310e-01 9.912211598110e-01 9.829233814400e-01 9.758649388450e-01 9.747272338093e-01 9.804032451281e-01 9.897735464133e-01 9.980021969906e-01 1.001520659449e+00 9.999135734224e-01 9.960252992872e-01 9.947380951498e-01 1.027004732359e+00
 1.187860049444e-01 1.195357713780e-01 1.202465515977e-01 1.209498446871e-01 1.216904343702e-01 1.224825582705e-01 1.232992034780e-01 1.241054309198e-01 1.249006325121e-01 1.257127088126e-01 1.265604243795e-01 1.274284717786e-01 1.282890788014e-01 1.291304456180e-01 1.299675443173e-01 1.308338019073e-01 1.317463730137e-01 1.326864898864e-01 1.336031525899e-01 1.344581463175e-01 1.352682930880e-01 1.360954091225e-01 1.369867602993e-01 1.379252504543e-01 1.388469862334e-01 1.397024328992e-01 1.405008631665e-01 1.412953614729e-01 1.421350524798e-01 1.430294416364e-01 1.439477566470e-01 1.448523859213e-01 1.457276218493e-01 1.465871299454e-01 1.474525872745e-01 1.483332376369e-01 1.492268608356e-01 1.501368160351e-01 1.510703761831e-01 1.520262771521e-01 1.529808083498e-01 1.539044759647e-01 1.547881625025e-01 1.556511598233e-01 1.565298135083e-01 1.574504457795e-01 1.584091205716e-01 1.593758725797e-01 1.603187681942e-01 1.612257965605e-01 1.621077071459e-01 1.629909768066e-01 1.638960297702e-01 1.648318647169e-01 1.657936243935e-01 1.667671827451e-01 1.677331984795e-01 1.686754658611e-01 1.695906102613e-01 1.704931603633e-01 1.714044819992e-01 1.723396684943e-01 1.732994203660e-01 1.742701671484e-01 1.752317076405e-01 1.761659848019e-01 1.770664317883e-01 1.779457970891e-01 1.788341003939e-01 1.797583841615e-01 1.807259692050e-01 1.817107617805e-01 1.826671005368e-01 1.835642870371e-01 1.844127240110e-01 1.852631984985e-01 1.861623106010e-01 1.871154756446e-01 1.880859850549e-01 1.890240926718e-01 1.899048562874e-01 1.907411826726e-01 1.915710479877e-01 1.924291673602e-01 1.933287633092e-01 1.942578482414e-01 1.951848539693e-01 1.960770511367e-01 1.969163692915e-01 1.977124269927e-01 1.985029952134e-01 1.993297476040e-01 2.002075140898e-01 2.011101623944e-01 2.019890943050e-01 2.028067645680e-01 2.035637225251e-01 2.042985025125e-01 2.050645611706e-01 2.058877263530e-01 2.067494108456e-01 2.076031975789e-01 2.084058871409e-01 2.091512584065e-01 2.098705259957e-01 2.106091102774e-01 2.113921015523e-01 2.122094702138e-01 2.130267330720e-01 2.138174244714e-01 2.145790069617e-01 2.153254295862e-01 2.160739861854e-01 2.168314492227e-01 2.175961930998e-01 2.183657641418e-01 2.191424792599e-01 2.199274190718e-01 2.207097480155e-01 2.214688687285e-01 2.221904056539e-01 2.228841053204e-01 2.235808166002e-01 2.243121675050e-01 2.250837630153e-01 2.258641386079e-01 2.266027901586e-01 2.272705247890e-01 2.278866564849e-01 2.285028832518e-01 2.291664570074e-01 2.298817529207e-01 2.306131758177e-01 2.313113242128e-01 2.319501377697e-01 2.325452409885e-01 2.331347394961e-01 2.337505927899e-01 2.344013208286e-01 2.350751045400e-01 2.357501181473e-01 2.364091576019e-01 2.370413448198e-01 2.376442696465e-01 2.382255516105e-01 2.388056664658e-01 2.394099148435e-01 2.400488179985e-01 2.407050379705e-01 2.413380562537e-01 2.419162877573e-01 2.424368902884e-01 2.429361561869e-01 2.434573438001e-01 2.440219365132e-01 2.446112612771e-01 2.451840846325e-01 2.457100210709e-01 2.461909672663e-01 2.466523097262e-01 2.471249926234e-01 2.476201276152e-01 2.481310619472e-01 2.486412679403e-01 2.491361976197e-01 2.496104709417e-01 2.500635441435e-01 2.505032350434e-01 2.509399488377e-01 2.513833716279e-01 2.518334846392e-01 2.522808050543e-01 2.527140163500e-01 2.531274496933e-01 2.535271300787e-01 2.539225679080e-01 2.543184927448e-01 2.547112612642e-01 2.550970119677e-01 2.554757978262e-01 2.558523545158e-01 2.562297412732e-01 2.566007589087e-01 2.569552299027e-01 2.572933350017e-01 2.576226878482e-01 2.579529558401e-01 2.582846473225e-01 2.586086295444e-01 2.589152920708e-01 2.592048306258e-01 2.594853007041e-01 2.597643367886e-01 2.600403254944e-01 2.603069873281e-01 2.605609420174e-01 2.608062061713e-01 2.610499755174e-01 2.612934114126e-01 2.615317687228e-01 2.617569398248e-01 2.619699889795e-01 2.621749686305e-01 2.623772504924e-01 2.625774066073e-01 2.627673201984e-01 2.629441784065e-01 2.631077776198e-01 2.632643670969e-01 2.634171120647e-01 2.635637571462e-01 2.636989343689e-01 2.638216626738e-01 2.639335641839e-01 2.640401839990e-01 2.641427595375e-01 2.642396547388e-01 2.643263880494e-01 2.644021417907e-01 2.644698881513e-01 2.645319635707e-01 2.645885545989e-01 2.646377392548e-01 2.646756463988e-01 2.647051474632e-01 2.647265917390e-01 2.647417281184e-01 2.647480538495e-01 2.647432617484e-01 2.647278184752e-01 2.647038561717e-01 2.646747419633e-01 2.646393417359e-01 2.645935549377e-01 2.645375653689e-01 2.644727667209e-01 2.644015182490e-01 2.643248827863e-01 2.642402369480e-01 2.641459564202e-01 2.640420668439e-01 2.639301657593e-01 2.638108537706e-01 2.636824600346e-01 2.635446173695e-01 2.633979959017e-01 2.632429884688e-01 2.630814894670e-01 2.629109378179e-01 2.627313602869e-01 2.625427930704e-01 2.623464447793e-01 2.621428632328e-01 2.619311769867e-01 2.617113832229e-01 2.614819755194e-01 2.612446998385e-01 2.609996983911e-01 2.607450465243e-01 2.604821409999e-01 2.602118995895e-01 2.599336192374e-01 2.596474934306e-01 2.593526884979e-01 2.590491779789e-01 2.587371055949e-01 2.584187275144e-01 2.580919024814e-01 2.577576891857e-01 2.574142334890e-01 2.570628027483e-01 2.567036237773e-01 2.563356593572e-01 2.559613045202e-01 2.555774095727e-01 2.551859778036e-01 2.547870682384e-01 2.543810265458e-01 2.539671296274e-01 2.535453757715e-01 2.531159349121e-01 2.526787363654e-01 2.522340018165e-01 2.517821881993e-01 2.513231734467e-01 2.508573793914e-01 2.503843296134e-01 2.499035138525e-01 2.494157983506e-01 2.489208743926e-01 2.484195919158e-01 2.479111527279e-01 2.473963526597e-01 2.468740697425e-01 2.463455249294e-01 2.458101636802e-01 2.452681216327e-01 2.447197967949e-01 2.441654309434e-01 2.436044961475e-01 2.430379216195e-01 2.424650549016e-01 2.418870320146e-01 2.413022297777e-01 2.407122219208e-01 2.401166736947e-01 2.395159185042e-01 2.389098140030e-01 2.382995684716e-01 2.376831835590e-01 2.370622223047e-01 2.364360340679e-01 2.358050917227e-01 2.351711964670e-01 2.345329772059e-01 2.338899151349e-01 2.332425108033e-01 2.325911821681e-01 2.319351078758e-01 2.312768947007e-01 2.306151044684e-01 2.299520530156e-01 2.292842162165e-01 2.286146638921e-01 2.279401241786e-01 2.272638759054e-01 2.265858241283e-01 2.259057743363e-01 2.252253715892e-01 2.245436868992e-01 2.238594039821e-01 2.231737148932e-01 2.224857576623e-01 2.217981737515e-01 2.211105939436e-01 2.204230113954e-01 2.197357926765e-01 2.190491737606e-01 2.183621247159e-01 2.176757902022e-01 2.169903059018e-01 2.163073460581e-01 2.156257571905e-01 2.149465177123e-01 2.142693318065e-01 2.135943844591e-01 2.129233297753e-01 2.122554757710e-01 2.115906599103e-01 2.109307162506e-01 2.102743439605e-01 2.096228288080e-01 2.089771717467e-01 2.083362424325e-01 2.077015912447e-01 2.070734691926e-01 2.064511852420e-01 2.058359428916e-01 2.052280865027e-01 2.046284931889e-01 2.040363029797e-01 2.034528408204e-01 2.028781727669e-01 2.023123282683e-01 2.017574839890e-01 2.012122752244e-01 2.006786531620e-01 2.001545696396e-01 1.996415079305e-01 1.991403821863e-01 1.986522034143e-01 1.981777950109e-01 1.977174916879e-01 1.972706342230e-01 1.968373919705e-01 1.964182227664e-01 1.960141332530e-01 1.956275872265e-01 1.952568222211e-01 1.949040528804e-01 1.945671385185e-01 1.942477259875e-01 1.939466499303e-01 1.936634741628e-01 1.933997233167e-01 1.931556339220e-01 1.929324857265e-01 1.927298341727e-01 1.925473207464e-01 1.923865280279e-01 1.922473845610e-01 1.921294429973e-01 1.920342856288e-01 1.919637567228e-01 1.919164962564e-01 1.918931797561e-01 1.918944808878e-01 1.919190001891e-01 1.919692848917e-01 1.920452363317e-01 1.921470505347e-01 1.922759156114e-01 1.924314405378e-01 1.926129546285e-01 1.928214407444e-01 1.930578180051e-01 1.933215460035e-01 1.936141288928e-01 1.939351636004e-01 1.942851415019e-01 1.946625835667e-01 1.950681529469e-01 1.955038407066e-01 1.959684568636e-01 1.964645034323e-01 1.969894727698e-01 1.975432673907e-01 1.981264441419e-01 1.987388049183e-01 1.993820801843e-01 2.000551347150e-01 2.007584042310e-01 2.014910288357e-01 2.022534704831e-01 2.030459700039e-01 2.038676616487e-01 2.047203634282e-01 2.056017127338e-01 2.065125497029e-01 2.074531093451e-01 2.084233547874e-01 2.094225014899e-01 2.104518032162e-01 2.115090117900e-01 2.125960345575e-01 2.137108044428e-01 2.148540035416e-01 2.160255119531e-01 2.172252755853e-01 2.184536135932e-01 2.197089143998e-01 2.209913782992e-01 2.223000286294e-01 2.236357268732e-01 2.249984851369e-01 2.263877199310e-01 2.278026570826e-01 2.292428695441e-01 2.307086989857e-01 2.321987994025e-01 2.337126261278e-01 2.352518498892e-01 2.368156263410e-01 2.384026490382e-01 2.400124256706e-01 2.416450392764e-01 2.432988731002e-01 2.449762351691e-01 2.466754096989e-01 2.483951364485e-01 2.501367209919e-01 2.518983098746e-01 2.536792150080e-01 2.554808407207e-01 2.573017589087e-01 2.591422382636e-01 2.610014406761e-01 2.628782384911e-01 2.647735438019e-01 2.666856131895e-01 2.686149243037e-01 2.705614927773e-01 2.725251401499e-01 2.745039242610e-01 2.764983896158e-01 2.785079972014e-01 2.805322783068e-01 2.825716142946e-01 2.846251402960e-01 2.866922123233e-01 2.887720376265e-01 2.908648988928e-01 2.929710681212e-01 2.950885822725e-01 2.972184835457e-01 2.993591389491e-01 3.015115505768e-01 3.036741436521e-01 3.058462804590e-01 3.080285447480e-01 3.102209646726e-01 3.124225140945e-01 3.146316804476e-01 3.168500651423e-01 3.190757125656e-01 3.213088876218e-01 3.235494368385e-01 3.257967761356e-01 3.280508918344e-01 3.303104060153e-01 3.325759742215e-01 3.348470886416e-01 3.371228152230e-01 3.394033373335e-01 3.416876953658e-01 3.439756665347e-01 3.462679660109e-01 3.485632201288e-01 3.508604921251e-01 3.531603672905e-01 3.554624037257e-01 3.577659594635e-01 3.600712897853e-01 3.623764407150e-01 3.646824298917e-01 3.669884070862e-01 3.692944480715e-01 3.716000267300e-01 3.739048873986e-01 3.762077707084e-01 3.785095379016e-01 3.808090552201e-01 3.831066875957e-01 3.854009751298e-01 3.876924935783e-01 3.899803613400e-01 3.922646900765e-01 3.945443251877e-01 3.968194716723e-01 3.990896606644e-01 4.013545428201e-01 4.036139382351e-01 4.058664845482e-01 4.081138313316e-01 4.103537199732e-01 4.125860931127e-01 4.148120757026e-01 4.170294607280e-01 4.192386307776e-01 4.214400154894e-01 4.236310443831e-01 4.258133029938e-01 4.279865972315e-01 4.301495330506e-01 4.323016804367e-01 4.344430442735e-01 4.365736144993e-01 4.386923484557e-01 4.407995237353e-01 4.428947047591e-01 4.449762288287e-01 4.470455817536e-01 4.491017759671e-01 4.511437074151e-01 4.531720428586e-01 4.551852319709e-01 4.571845706802e-01 4.591678010709e-01 4.611355381374e-01 4.630881900461e-01 4.650242484880e-01 4.669430199062e-01 4.688451128341e-01 4.707302365909e-01 4.725971770852e-01 4.744461917416e-01 4.762759500597e-01 4.780873849117e-01 4.798798472397e-01 4.816521540784e-01 4.834053455065e-01 4.851373506896e-01 4.868489786999e-01 4.885395544731e-01 4.902079900376e-01 4.918554447291e-01 4.934802206702e-01 4.950823428735e-01 4.966616704107e-01 4.982180441404e-01 4.997500932150e-01 5.012584891895e-01 5.027421797264e-01 5.042017070693e-01 5.056356270597e-01 5.070435120115e-01 5.084261465566e-01 5.097833059587e-01 5.111127185905e-01 5.124147935965e-01 5.136915473888e-01 5.149382067784e-01 5.161581287227e-01 5.173497334905e-01 5.185128451416e-01 5.196462765282e-01 5.207497290509e-01 5.218240966064e-01 5.228683331312e-01 5.238821169094e-01 5.248648681472e-01 5.258162699798e-01 5.267368622476e-01 5.276248921725e-01 5.284809656568e-01 5.293042149025e-01 5.300949287261e-01 5.308524092225e-01 5.315757811816e-01 5.322660989484e-01 5.329221607600e-01 5.335438883293e-01 5.341302196600e-01 5.346813238100e-01 5.351980370798e-01 5.356777357940e-01 5.361222104375e-01 5.365304011137e-01 5.369012188085e-01 5.372351354341e-01 5.375331449809e-01 5.377927435808e-01 5.380149997179e-01 5.381988850058e-01 5.383446139962e-01 5.384523077308e-01 5.385203449118e-01 5.385500193909e-01 5.385396740884e-01 5.384902260374e-01 5.384009675560e-01 5.382714179823e-01 5.381022495445e-01 5.378923931531e-01 5.376413874155e-01 5.373498201182e-01 5.370174617378e-01 5.366434732627e-01 5.362282438666e-01 5.357716463030e-01 5.352734292352e-01 5.347326392298e-01 5.341504221108e-01 5.335254022608e-01 5.328583133493e-01 5.321483823050e-01 5.313961959773e-01 5.306011970935e-01 5.297638489292e-01 5.288829833361e-01 5.279590207721e-01 5.269924519162e-01 5.259830490383e-01 5.249300631736e-01 5.238344974178e-01 5.226952723129e-01 5.215123237477e-01 5.202874564130e-01 5.190185701020e-01 5.177064497906e-01 5.163518133345e-01 5.149533527535e-01 5.135122658279e-01 5.120280580467e-01 5.105015634578e-01 5.089317729409e-01 5.073193829006e-01 5.056657497383e-01 5.039688246748e-01 5.022303077534e-01 5.004488829616e-01 4.986263636579e-01 4.967634641318e-01 4.948581635215e-01 4.929122863169e-01 4.909259777566e-01 4.888992286544e-01 4.868326481433e-01 4.847265716149e-01 4.825811070028e-01 4.803969043641e-01 4.781743571928e-01 4.759140112570e-01 4.736160915501e-01 4.712809945821e-01 4.689103564855e-01 4.665039563764e-01 4.640614260019e-01 4.615849143243e-01 4.590751606047e-01 4.565310184081e-01 4.539548549785e-01 4.513474956884e-01 4.487089741726e-01 4.460403706598e-01 4.433425462193e-01 4.406165041678e-01 4.378631312469e-01 4.350839168025e-01 4.322785306214e-01 4.294500582356e-01 4.265981632445e-01 4.237233702432e-01 4.208290861371e-01 4.179157246920e-01 4.149838201775e-01 4.120356287335e-01 4.090716313411e-01 4.060945232757e-01 4.031049279561e-01 4.001047509763e-01 3.970953327839e-01 3.940792886589e-01 3.910577652385e-01 3.880326136374e-01 3.850063226873e-01 3.819806347310e-01 3.789569838020e-01 3.759381116942e-01 3.729259147491e-01 3.699231201902e-01 3.669318233624e-01 3.639540383904e-01 3.609927375262e-01 3.580509315187e-01 3.551295685446e-01 3.522326732090e-01 3.493636031533e-01 3.465242327556e-01 3.437178528519e-01 3.409469157142e-01 3.382152789590e-01 3.355259728646e-01 3.328814640125e-01 3.302858032906e-01 3.277417269382e-01 3.252524242136e-01 3.228226267728e-01 3.204537874327e-01 3.181511723234e-01 3.159164937636e-01 3.137544371757e-01 3.116682372871e-01 3.096610542766e-01 3.077364853889e-01 3.058978179964e-01 3.041490355855e-01 3.024920548844e-01 3.009317096818e-01 2.994699749186e-01 2.981099055097e-01 2.968540682568e-01 2.957058267432e-01 2.946686924965e-01 2.937424261013e-01 2.929310460849e-01 2.922368606746e-01 2.916595211843e-01 2.912031675120e-01 2.908674910169e-01 2.906547491945e-01 2.905650252077e-01 2.905977539543e-01 2.907566249452e-01 2.910377582438e-01 2.914431072156e-01 2.919716616291e-01 2.926226379917e-01 2.933950473236e-01 2.942864287542e-01 2.952979694519e-01 2.964242860712e-01 2.976666767147e-01 2.990209699020e-01 3.004840624061e-01 3.020552831046e-01 3.037303036504e-01 3.055063751734e-01 3.073806168066e-01 3.093494908380e-01 3.114096317344e-01 3.135566274995e-01 3.157878764678e-01 3.180984946521e-01 3.204853320762e-01 3.229440631288e-01 3.254712711212e-01 3.280615161845e-01 3.307118234467e-01 3.334182703147e-01 3.361758168854e-01 3.389811681292e-01 3.418293932696e-01 3.447170758910e-01 3.476402513514e-01 3.505936943725e-01 3.535735758755e-01 3.565768754756e-01 3.595991160187e-01 3.626342348022e-01 3.656817746161e-01 3.687340489630e-01 3.717905749872e-01 3.748455034982e-01 3.778955379194e-01 3.809369961643e-01 3.839653234039e-01 3.869790381169e-01 3.899717046463e-01 3.929414911676e-01 3.958845758000e-01 3.987958533281e-01 4.016746877157e-01 4.045156366439e-01 4.073166547588e-01 4.100721526058e-01 4.127820515602e-01 4.154398085843e-01 4.180445939053e-01 4.205927548309e-01 4.230795538825e-01 4.255046767998e-01 4.278631905870e-01 4.301526822672e-01 4.323700468438e-01 4.345131100921e-01 4.365783359131e-01 4.385626516314e-01 4.404647466124e-01 4.422805709550e-01 4.440080918290e-01 4.456439413853e-01 4.471855291286e-01 4.486313589477e-01 4.499783200953e-01 4.512254158814e-01 4.523675010155e-01 4.534036800215e-01 4.543323948190e-01 4.551509358847e-01 4.558558076069e-01 4.564468233372e-01 4.569212576652e-01 4.572771050458e-01 4.575117201547e-01 4.576226433294e-01 4.576110525784e-01 4.574706732555e-01 4.572043760043e-01 4.568077948322e-01 4.562790607924e-01 4.556180376494e-01 4.548213192429e-01 4.538910184038e-01 4.528216058891e-01 4.516148253133e-01 4.502681828874e-01 4.487805077705e-01 4.471520237553e-01 4.453793046130e-01 4.434644850094e-01 4.414036206686e-01 4.391996489296e-01 4.368482500016e-01 4.343510984226e-01 4.317083705052e-01 4.289175894132e-01 4.259812165260e-01 4.228966924949e-01 4.196673187581e-01 4.162894524962e-01 4.127659602083e-01 4.090970308188e-01 4.052824462240e-01 4.013251464291e-01 3.972230428868e-01 3.929813093017e-01 3.885969046317e-01 3.840751224428e-01 3.794150809205e-01 3.746191510395e-01 3.696921021736e-01 3.646323898052e-01 3.594474647884e-01 3.541362506250e-01 3.487050063028e-01 3.431575076238e-01 3.374946790451e-01 3.317254327306e-01 3.258504604778e-01 3.198795036695e-01 3.138153435753e-01 3.076658531541e-01 3.014388722080e-01 2.951399513205e-01 2.887804201300e-01 2.823674193112e-01 2.759144941676e-01 2.694301112533e-01 2.629282446194e-01 2.564236241915e-01 2.499299335292e-01 2.434656639889e-01 2.370477410605e-01 2.306979803281e-01 2.244397626689e-01 2.182961804589e-01 2.122954718595e-01 2.064672134613e-01 2.008434286031e-01 1.954603402198e-01 1.903551204360e-01 1.855678572297e-01 1.811408035131e-01 1.771180342762e-01 1.735439031441e-01 1.704609051294e-01 1.679125604929e-01 1.659346871079e-01 1.645641908857e-01 1.638253741948e-01 1.637385979050e-01 1.643140339583e-01 1.655513999422e-01 1.674439610273e-01 1.699720022816e-01 1.731140644490e-01 1.768379013050e-01 1.811068868144e-01 1.858844830007e-01 1.911269998868e-01 1.967971086945e-01 2.028507366641e-01 2.092507429305e-01 2.159556374241e-01 2.229314477535e-01 2.301436912349e-01 2.375594689100e-01 2.451506241351e-01 2.528856631439e-01 2.607418171701e-01 2.686926686470e-01 2.767163150418e-01 2.847921242217e-01 2.928986561540e-01 3.010195231879e-01 3.091346541618e-01 3.172295865130e-01 3.252863695677e-01 3.332914353203e-01 3.412306883940e-01 3.490892036738e-01 3.568559595813e-01 3.645162279485e-01 3.720588851989e-01 3.794720427182e-01 3.867452564898e-01 3.938671859877e-01 4.008260700035e-01 4.076146549855e-01 4.142196522882e-01 4.206343945983e-01 4.268473035535e-01 4.328521808929e-01 4.386379020481e-01 4.441957345905e-01 4.495194121258e-01 4.545988046283e-01 4.594296035909e-01 4.640007596451e-01 4.683075600951e-01 4.723415214828e-01 4.760971147141e-01 4.795693621706e-01 4.827490655300e-01 4.856338586179e-01 4.882161530706e-01 4.904927554666e-01 4.924588390935e-01 4.941081567960e-01 4.954407929038e-01 4.964494597622e-01 4.971335517654e-01 4.974896394805e-01 4.975149328007e-01 4.972099877849e-01 4.965705319199e-01 4.955998454857e-01 4.942938012859e-01 4.926558807222e-01 4.906855121605e-01 4.883854210449e-01 4.857574312532e-01 4.828054438537e-01 4.795324361187e-01 4.759437659452e-01 4.720438018398e-01 4.678398451905e-01 4.633392433454e-01 4.585499886434e-01 4.534808482350e-01 4.481430056606e-01 4.425483383298e-01 4.367090659489e-01 4.306393294725e-01 4.243562601693e-01 4.178758278259e-01 4.112179756872e-01 4.044036417634e-01 3.974560640087e-01 3.904003612593e-01 3.832623608605e-01 3.760743101377e-01 3.688669814501e-01 3.616760290109e-01 3.545392741250e-01 3.474962675078e-01 3.405933202104e-01 3.338746424177e-01 3.273916306667e-01 3.211940326872e-01 3.153394933844e-01 3.098808393898e-01 3.048763613463e-01 3.003833578897e-01 2.964580673483e-01 2.931530775548e-01 2.905175075623e-01 2.885990162214e-01 2.874298724526e-01 2.870433838249e-01 2.874568602636e-01 2.886816982379e-01 2.907159529526e-01 2.935481324988e-01 2.971588354104e-01 3.015145444943e-01 3.065832152782e-01 3.123147412067e-01 3.186636143258e-01 3.255765199264e-01 3.329985740476e-01 3.408744596959e-01 3.491433512372e-01 3.577554640327e-01 3.666508858417e-01 3.757777462062e-01 3.850845613004e-01 3.945204464213e-01 4.040391997428e-01 4.135920840141e-01 4.231383913680e-01 4.326337950805e-01 4.420413087039e-01 4.513202536507e-01 4.604368394735e-01 4.693547549919e-01 4.780416149277e-01 4.864678100506e-01 4.946006343398e-01 5.024155318655e-01 5.098819740943e-01 5.169772527005e-01 5.236764967103e-01 5.299555002402e-01 5.357968550883e-01 5.411737913145e-01 5.460744467496e-01 5.504773092253e-01 5.543662825304e-01 5.577294598021e-01 5.605493916547e-01 5.628193649280e-01 5.645222934310e-01 5.656556591345e-01 5.662079275674e-01 5.661754407267e-01 5.655538943073e-01 5.643384322362e-01 5.625334424855e-01 5.601347492383e-01 5.571505135436e-01 5.535838427100e-01 5.494418909485e-01 5.447380625751e-01 5.394803186579e-01 5.336883747886e-01 5.273764051829e-01 5.205661474282e-01 5.132825071133e-01 5.055516170816e-01 4.974049207964e-01 4.888750955335e-01 4.800020497167e-01 4.708264352619e-01 4.613976870450e-01 4.517651669039e-01 4.419868435053e-01 4.321261185368e-01 4.222480500972e-01 4.124286686522e-01 4.027448715482e-01 3.932841290584e-01 3.841345336385e-01 3.753911493420e-01 3.671532353437e-01 3.595204020299e-01 3.525937478614e-01 3.464713224599e-01 3.412468164877e-01 3.370047218913e-01 3.338152047127e-01 3.317376506878e-01 3.308081454452e-01 3.310444176729e-01 3.324428174121e-01 3.349744466683e-01 3.385957638467e-01 3.432417285672e-01 3.488306280996e-01 3.552740132240e-01 3.624699402994e-01 3.703170448468e-01 3.787084629099e-01 3.875382051468e-01 3.967036981001e-01 4.061063307681e-01 4.156505384428e-01 4.252471804348e-01 4.348144219776e-01 4.442731244348e-01 4.535545807408e-01 4.625906572357e-01 4.713251113385e-01 4.797036472076e-01 4.876777019953e-01 4.952076944584e-01 5.022538853030e-01 5.087885284495e-01 5.147831721192e-01 5.202187599245e-01 5.250804673282e-01 5.293549043982e-01 5.330420888402e-01 5.361352475321e-01 5.386450756128e-01 5.405777374482e-01 5.419483862415e-01 5.427783168942e-01 5.430877810385e-01 5.429106332948e-01 5.422758750348e-01 5.412235238403e-01 5.397954460507e-01 5.380343534304e-01 5.359948977370e-01 5.337253921073e-01 5.312833119218e-01 5.287247887139e-01 5.261136320612e-01 5.235059695740e-01 5.209645114786e-01 5.185521698158e-01 5.163227784424e-01 5.143401116607e-01 5.126522240024e-01 5.113121933900e-01 5.103617763456e-01 5.098400383989e-01 5.097793255231e-01 5.102012259667e-01 5.111250925256e-01 5.125554689485e-01 5.144958880360e-01 5.169355417552e-01 5.198597966858e-01 5.232477469814e-01 5.270683958616e-01 5.312913453544e-01 5.358739632365e-01 5.407790213633e-01 5.459580388941e-01 5.513681161970e-01 5.569618644819e-01 5.626925745215e-01 5.685172264167e-01 5.743893107402e-01 5.802702707898e-01 5.861189946255e-01 5.919024651486e-01 5.975894407641e-01 6.031490222719e-01 6.085610910857e-01 6.138010382818e-01 6.188575531663e-01 6.237131870179e-01 6.283643084331e-01 6.328025563493e-01 6.370267734621e-01 6.410399748330e-01 6.448415041440e-01 6.484425131516e-01 6.518457972955e-01 6.550623948021e-01 6.580995976358e-01 6.609657858983e-01 6.636714502417e-01 6.662187882885e-01 6.686168598733e-01 6.708630598606e-01 6.729594310044e-01 6.749009876752e-01 6.766770931941e-01 6.782796057117e-01 6.796878299304e-01 6.808847861942e-01 6.818437510543e-01 6.825403484121e-01 6.829429133135e-01 6.830166482044e-01 6.827335715882e-01 6.820545494517e-01 6.809496957577e-01 6.793866300386e-01 6.773395316016e-01 6.747845263453e-01 6.717035378588e-01 6.680897395039e-01 6.639395800471e-01 6.592663361776e-01 6.540883588531e-01 6.484410871748e-01 6.423701288938e-01 6.359371271856e-01 6.292195824874e-01 6.223045494537e-01 6.152997648192e-01 6.083198275970e-01 6.014950974873e-01 5.949612710350e-01 5.888613028170e-01 5.833374127430e-01 5.785294775977e-01 5.745684314168e-01 5.715690197028e-01 5.696262794398e-01 5.688088463842e-01 5.691572873818e-01 5.706789293522e-01 5.733472329328e-01 5.771053953518e-01 5.818631885454e-01 5.875085790137e-01 5.939056101943e-01 6.009048989206e-01 6.083494613050e-01 6.160721557620e-01 6.239162187686e-01 6.317253308678e-01 6.393576606619e-01 6.466820638398e-01 6.535863422663e-01 6.599738584363e-01 6.657676999965e-01 6.709123804753e-01 6.753694340542e-01 6.791228548831e-01 6.821700398787e-01 6.845281637506e-01 6.862292641609e-01 6.873164366106e-01 6.878460449999e-01 6.878800776455e-01 6.874888370297e-01 6.867434776866e-01 6.857208453734e-01 6.844924712651e-01 6.831297537064e-01 6.817030544747e-01 6.802744235868e-01 6.789049626000e-01 6.776488514621e-01 6.765579625116e-01 6.756794990493e-01 6.750567504540e-01 6.747335375941e-01 6.747472099766e-01 6.751356383660e-01 6.759313866743e-01 6.771655898549e-01 6.788621358456e-01 6.810364655653e-01 6.836963111838e-01 6.868365341478e-01 6.904396456935e-01 6.944729888594e-01 6.988882316555e-01 7.036254604603e-01 7.086090466333e-01 7.137599846664e-01 7.189874213407e-01 7.242066292639e-01 7.293360267800e-01 7.343043041649e-01 7.390602054664e-01 7.435688361758e-01 7.478266171579e-01 7.518516706432e-01 7.556912973079e-01 7.594162186196e-01 7.631148020444e-01 7.668901436517e-01 7.708406713090e-01 7.750664014291e-01 7.796403084329e-01 7.846078151364e-01 7.899788669698e-01 7.957166234056e-01 8.017500115615e-01 8.079613005162e-01 8.142096546838e-01 8.203318546677e-01 8.261661915045e-01 8.315647025678e-01 8.364063834231e-01 8.406250048376e-01 8.441976268726e-01 8.471763934422e-01 8.496730662848e-01 8.507540335222e-01 8.507949277738e-01 8.505575042499e-01 8.509384819219e-01 8.526546349417e-01 8.559852316374e-01 8.606988397150e-01 8.661933123907e-01 8.717618790712e-01 8.768862349819e-01 8.814536864016e-01 8.857860923283e-01 8.904761049247e-01 8.961417615724e-01 9.031348357533e-01 9.113560097536e-01 9.202682838375e-01 9.290906641352e-01 9.370633612427e-01 9.437216937270e-01 9.490645476541e-01 9.535180069880e-01 9.577613442486e-01 9.624654885883e-01 9.680244256584e-01 9.743906085320e-01 9.811102728851e-01 9.875141149772e-01 9.929581975862e-01 9.970682223219e-01 9.998782590307e-01 1.001768227313e+00 1.003283751052e+00 1.004911217336e+00 1.006837363925e+00 1.008840235378e+00 1.010374799634e+00 1.010772469051e+00 1.009473685373e+00 1.006269155512e+00 1.001396508373e+00 9.954570083398e-01 9.892212995245e-01 9.833865456975e-01 9.783332132189e-01 9.740044688106e-01 9.700110624000e-01 9.658197774616e-01 9.609958747445e-01 9.554305312783e-01 9.494170407741e-01 9.435403986938e-01 9.384675552121e-01 9.347127099762e-01 9.324149306298e-01 9.312949092155e-01 9.308035092115e-01 9.303551182876e-01 9.295604637600e-01 9.284253821551e-01 9.273602105390e-01 9.270021726310e-01 9.279983170197e-01 9.307569831808e-01 9.352853216312e-01 9.412254213040e-01 9.480627705302e-01 9.553559232243e-01 9.629555402626e-01 9.711006478145e-01 9.803113403482e-01 9.911468735568e-01 1.004308961929e+00 1.005821911848e+00 9.701038170209e-01 9.079482902381e-01 8.459148778072e-01 8.159643615773e-01 8.380176069990e-01 9.036811487559e-01 9.838504505418e-01 1.048390060153e+00 1.077276525208e+00 1.063423600380e+00 1.013094773658e+00 9.456360187636e-01 8.904371294859e-01 8.760521087860e-01 9.115106270319e-01 9.790997656741e-01 1.048747894653e+00 1.094955212210e+00 1.103958342607e+00 1.074820792375e+00 1.018664902042e+00 9.562372254636e-01 9.120997167281e-01 9.033832965225e-01 9.291722269894e-01 9.722025022285e-01 1.011080610260e+00 1.030545647179e+00 1.025013427468e+00 9.982692068489e-01 9.610795591184e-01 9.273163908470e-01 9.086183726323e-01 9.093626491115e-01 9.254744228419e-01 9.478195841189e-01 9.673214300286e-01 9.781239573050e-01 9.784942922070e-01 9.701945464020e-01 9.572224599226e-01 9.444752447213e-01 9.362945765756e-01 9.353213426161e-01 9.416662217550e-01 9.529770294050e-01 9.653366303678e-01 9.747112618572e-01 9.784726279773e-01 9.763038236805e-01 9.703626410539e-01 9.642446579413e-01 9.612451405289e-01 9.625338531370e-01 9.664707682068e-01 9.696642738002e-01 9.690735610215e-01 9.641352949757e-01 9.574833393394e-01 9.539436900329e-01 9.577637144216e-01 9.696294543140e-01 9.855368225768e-01 9.984277312021e-01 1.001716429797e+00 9.925058891099e-01 9.734759015856e-01 9.524747861623e-01 9.395257756310e-01 9.417324629731e-01 9.587867658956e-01 9.829027424434e-01 1.003060743608e+00 1.010440931597e+00 1.001926857324e+00 9.811599433113e-01 9.571460495587e-01 9.404157118879e-01 9.378802073698e-01 9.490349100439e-01 9.668047436373e-01 9.820418205509e-01 9.883489070426e-01 9.846054991961e-01 9.747813403708e-01 9.656133592539e-01 9.628781136864e-01 9.683312777383e-01 9.790314657961e-01 9.896007601977e-01 9.955465597909e-01 9.956077590601e-01 9.922017279080e-01 9.903752879190e-01 1.021631431746e+00
 1.244573913145e-01 1.252453896807e-01 1.259952687074e-01 1.267383332082e-01 1.275168761278e-01 1.283440093183e-01 1.291917949785e-01 1.300262100046e-01 1.308483528825e-01 1.316877826010e-01 1.325651451336e-01 1.334637023164e-01 1.343513252496e-01 1.352155081696e-01 1.360735934797e-01 1.369602125087e-01 1.378943802352e-01 1.388564938580e-01 1.397948843791e-01 1.406696173568e-01 1.414966970915e-01 1.423383384152e-01 1.432429446790e-01 1.441943825913e-01 1.451286761297e-01 1.459958488320e-01 1.468040614378e-01 1.476075894121e-01 1.484539145893e-01 1.493530555529e-01 1.502741608890e-01 1.511804840880e-01 1.520578528732e-01 1.529197684835e-01 1.537869989035e-01 1.546681404158e-01 1.555606695553e-01 1.564673366883e-01 1.573961145361e-01 1.583469141852e-01 1.592979046351e-01 1.602190816340e-01 1.610992007405e-01 1.619569348260e-01 1.628284524111e-01 1.637389471700e-01 1.646868947045e-01 1.656430481272e-01 1.665754057756e-01 1.674722534720e-01 1.683439470182e-01 1.692156394267e-01 1.701069813894e-01 1.710264699733e-01 1.719704650142e-01 1.729257249081e-01 1.738751118290e-01 1.748025420436e-01 1.757039706306e-01 1.765898285351e-01 1.774811073376e-01 1.783940051057e-01 1.793307436369e-01 1.802796159976e-01 1.812213416354e-01 1.821373670156e-01 1.830181008576e-01 1.838752534327e-01 1.847377017055e-01 1.856355966699e-01 1.865764185313e-01 1.875355137628e-01 1.884674445577e-01 1.893407606722e-01 1.901647391580e-01 1.909882105744e-01 1.918577239580e-01 1.927800562541e-01 1.937186124429e-01 1.946264135123e-01 1.954794073340e-01 1.962889831226e-01 1.970905615185e-01 1.979179006934e-01 1.987835983603e-01 1.996762024375e-01 2.005680401883e-01 2.014280510618e-01 2.022378955034e-01 2.030045571659e-01 2.037626465493e-01 2.045525029566e-01 2.053909925370e-01 2.062546380100e-01 2.070971218027e-01 2.078814948314e-01 2.086052174230e-01 2.093043858889e-01 2.100305641836e-01 2.108118674821e-01 2.116315291642e-01 2.124446265755e-01 2.132083349060e-01 2.139150427661e-01 2.145937589950e-01 2.152899372319e-01 2.160295266702e-01 2.168020765823e-01 2.175757776759e-01 2.183219867181e-01 2.190386653821e-01 2.197410851546e-01 2.204445243669e-01 2.211575985291e-01 2.218769534031e-01 2.225998494899e-01 2.233280336585e-01 2.240638068402e-01 2.247979083184e-01 2.255112039796e-01 2.261878978723e-01 2.268350311296e-01 2.274836116665e-01 2.281642200344e-01 2.288844884867e-01 2.296141788883e-01 2.303052594761e-01 2.309269375185e-01 2.314957215509e-01 2.320619219173e-01 2.326723151218e-01 2.333340402469e-01 2.340129409932e-01 2.346607501965e-01 2.352491530696e-01 2.357919435810e-01 2.363281023322e-01 2.368897043942e-01 2.374860497828e-01 2.381043464426e-01 2.387240962953e-01 2.393272070226e-01 2.399033322791e-01 2.404520005856e-01 2.409787198505e-01 2.415037447841e-01 2.420508526012e-01 2.426310306021e-01 2.432291472996e-01 2.438060558663e-01 2.443296445094e-01 2.447956705967e-01 2.452384791685e-01 2.457009587860e-01 2.462055664252e-01 2.467354954126e-01 2.472500667636e-01 2.477200430125e-01 2.481430613708e-01 2.485456179919e-01 2.489567067692e-01 2.493903718895e-01 2.498402623205e-01 2.502897831750e-01 2.507247042107e-01 2.511374843439e-01 2.515287947215e-01 2.519062607189e-01 2.522799907862e-01 2.526603541196e-01 2.530480041748e-01 2.534319121182e-01 2.538018550164e-01 2.541519467874e-01 2.544872598717e-01 2.548183366265e-01 2.551501209986e-01 2.554786637583e-01 2.557995985412e-01 2.561129475746e-01 2.564248424108e-01 2.567360647514e-01 2.570418149666e-01 2.573327592602e-01 2.576057577255e-01 2.578690337168e-01 2.581327187153e-01 2.583980051388e-01 2.586563462257e-01 2.588974477454e-01 2.591204786345e-01 2.593343402432e-01 2.595450614034e-01 2.597540370779e-01 2.599535475436e-01 2.601397235793e-01 2.603173253481e-01 2.604920625551e-01 2.606664475359e-01 2.608358702495e-01 2.609926992583e-01 2.611365977958e-01 2.612730092138e-01 2.614058314783e-01 2.615359489386e-01 2.616575842121e-01 2.617652104980e-01 2.618606736525e-01 2.619474577035e-01 2.620298581085e-01 2.621065473941e-01 2.621724904691e-01 2.622258830000e-01 2.622679612806e-01 2.623039356536e-01 2.623355527352e-01 2.623614260376e-01 2.623785497003e-01 2.623840112763e-01 2.623812461670e-01 2.623718310933e-01 2.623574393901e-01 2.623356928338e-01 2.623028586635e-01 2.622614498395e-01 2.622118733991e-01 2.621563828921e-01 2.620921087194e-01 2.620158421578e-01 2.619290762222e-01 2.618345952242e-01 2.617344662768e-01 2.616278754076e-01 2.615109924972e-01 2.613836319276e-01 2.612474888026e-01 2.611051514630e-01 2.609574631038e-01 2.608022252580e-01 2.606367493356e-01 2.604621026182e-01 2.602799025686e-01 2.600899537393e-01 2.598906904543e-01 2.596822015074e-01 2.594647796270e-01 2.592393890650e-01 2.590079495396e-01 2.587672510982e-01 2.585170581298e-01 2.582585319736e-01 2.579924537303e-01 2.577190034981e-01 2.574379855372e-01 2.571490231119e-01 2.568505580148e-01 2.565448401027e-01 2.562306093287e-01 2.559072107483e-01 2.555759446177e-01 2.552366329318e-01 2.548904646745e-01 2.545367455867e-01 2.541743437973e-01 2.538046609315e-01 2.534250331764e-01 2.530396424763e-01 2.526466384260e-01 2.522462602015e-01 2.518372227880e-01 2.514202334122e-01 2.509961686724e-01 2.505638237016e-01 2.501248942405e-01 2.496777855257e-01 2.492219042483e-01 2.487600698376e-01 2.482913847928e-01 2.478145608924e-01 2.473315339761e-01 2.468405009113e-01 2.463426656691e-01 2.458374479697e-01 2.453255828957e-01 2.448073921997e-01 2.442825605201e-01 2.437510856217e-01 2.432127707140e-01 2.426675113546e-01 2.421165552928e-01 2.415587228895e-01 2.409954931293e-01 2.404264523800e-01 2.398505155094e-01 2.392684879791e-01 2.386809285547e-01 2.380870629546e-01 2.374876755042e-01 2.368833701244e-01 2.362729978194e-01 2.356579686992e-01 2.350380540871e-01 2.344128673954e-01 2.337826164341e-01 2.331476620012e-01 2.325075860965e-01 2.318641032870e-01 2.312162051588e-01 2.305654864139e-01 2.299098049704e-01 2.292490899587e-01 2.285856329915e-01 2.279175201240e-01 2.272485014750e-01 2.265759877017e-01 2.259002369533e-01 2.252214399473e-01 2.245389649508e-01 2.238543194062e-01 2.231685381696e-01 2.224807416950e-01 2.217922322711e-01 2.211012333923e-01 2.204100371468e-01 2.197150734101e-01 2.190196091492e-01 2.183237890073e-01 2.176288219694e-01 2.169343344978e-01 2.162405521555e-01 2.155463838880e-01 2.148513466520e-01 2.141572656710e-01 2.134641369759e-01 2.127729170698e-01 2.120844613859e-01 2.113984790709e-01 2.107146952043e-01 2.100331689320e-01 2.093536726202e-01 2.086772417412e-01 2.080053554956e-01 2.073374364815e-01 2.066741943040e-01 2.060153467923e-01 2.053615213019e-01 2.047130145659e-01 2.040712344589e-01 2.034349170746e-01 2.028052795418e-01 2.021820176416e-01 2.015665095649e-01 2.009584006149e-01 2.003592940204e-01 1.997685757094e-01 1.991870618969e-01 1.986149587194e-01 1.980525128873e-01 1.974998226230e-01 1.969586698047e-01 1.964286477723e-01 1.959092661596e-01 1.954020440084e-01 1.949069883530e-01 1.944255226412e-01 1.939579285776e-01 1.935041801221e-01 1.930640388455e-01 1.926374002126e-01 1.922261154091e-01 1.918320284768e-01 1.914537047879e-01 1.910937386523e-01 1.907494588076e-01 1.904227398290e-01 1.901133696528e-01 1.898221529485e-01 1.895517079273e-01 1.893009317433e-01 1.890712578723e-01 1.888617422782e-01 1.886723564285e-01 1.885041400693e-01 1.883570446131e-01 1.882326667762e-01 1.881314318735e-01 1.880533364202e-01 1.880003043903e-01 1.879696665921e-01 1.879639684380e-01 1.879819806711e-01 1.880255524991e-01 1.880943294861e-01 1.881888146316e-01 1.883111794730e-01 1.884598070411e-01 1.886348148503e-01 1.888362009597e-01 1.890653857297e-01 1.893217955200e-01 1.896070883719e-01 1.899210517272e-01 1.902636416658e-01 1.906340632119e-01 1.910339687556e-01 1.914613257618e-01 1.919186279832e-01 1.924064581788e-01 1.929239116947e-01 1.934710986496e-01 1.940472536926e-01 1.946525166685e-01 1.952875605853e-01 1.959531852495e-01 1.966494138103e-01 1.973755818998e-01 1.981317769017e-01 1.989159606092e-01 1.997304182025e-01 2.005748803041e-01 2.014488739446e-01 2.023532508135e-01 2.032866680431e-01 2.042481328696e-01 2.052393356616e-01 2.062585521202e-01 2.073079568767e-01 2.083852977966e-01 2.094913490959e-01 2.106252372416e-01 2.117868433040e-01 2.129769390112e-01 2.141949637444e-01 2.154389778292e-01 2.167110585687e-01 2.180097696598e-01 2.193337761973e-01 2.206850960292e-01 2.220625657941e-01 2.234656843453e-01 2.248945234806e-01 2.263467949642e-01 2.278244245605e-01 2.293263884147e-01 2.308519258024e-01 2.324023926118e-01 2.339760378092e-01 2.355720662020e-01 2.371903383739e-01 2.388306171151e-01 2.404931772482e-01 2.421773803576e-01 2.438828724595e-01 2.456093554564e-01 2.473558394571e-01 2.491220562471e-01 2.509081525715e-01 2.527120315526e-01 2.545366793489e-01 2.563794188722e-01 2.582403526031e-01 2.601181137401e-01 2.620126652941e-01 2.639245455874e-01 2.658537153217e-01 2.677985396648e-01 2.697591918279e-01 2.717349564902e-01 2.737261858621e-01 2.757310510432e-01 2.777510649794e-01 2.797850500509e-01 2.818319580087e-01 2.838922575515e-01 2.859654047271e-01 2.880500814099e-01 2.901472091868e-01 2.922559073931e-01 2.943763708508e-01 2.965071467224e-01 2.986483500568e-01 3.007996120104e-01 3.029610687948e-01 3.051306629721e-01 3.073102815802e-01 3.094984984056e-01 3.116944036786e-01 3.138987441764e-01 3.161097678358e-01 3.183280428825e-01 3.205533719312e-01 3.227850439587e-01 3.250225385384e-01 3.272658230534e-01 3.295139044707e-01 3.317671600606e-01 3.340249339736e-01 3.362865302852e-01 3.385526991362e-01 3.408217761790e-01 3.430940573231e-01 3.453694001836e-01 3.476460112873e-01 3.499257080185e-01 3.522066729220e-01 3.544888237575e-01 3.567725667052e-01 3.590560262702e-01 3.613401688925e-01 3.636244291765e-01 3.659070206187e-01 3.681894838490e-01 3.704712452064e-01 3.727508055155e-01 3.750285365120e-01 3.773031904106e-01 3.795767444940e-01 3.818468621448e-01 3.841133084690e-01 3.863767091778e-01 3.886353012406e-01 3.908895962010e-01 3.931391234055e-01 3.953846917656e-01 3.976244550630e-01 3.998575349845e-01 4.020848691000e-01 4.043056057898e-01 4.065200119548e-01 4.087270275303e-01 4.109265903301e-01 4.131180724261e-01 4.153004124452e-01 4.174755291197e-01 4.196408512703e-01 4.217966187942e-01 4.239434352980e-01 4.260797237111e-01 4.282056772807e-01 4.303211150710e-01 4.324255388434e-01 4.345179281541e-01 4.365985265804e-01 4.386670685849e-01 4.407234636073e-01 4.427673938342e-01 4.447970492490e-01 4.468139372086e-01 4.488158952749e-01 4.508044995889e-01 4.527779147190e-01 4.547363965502e-01 4.566797813266e-01 4.586074413878e-01 4.605192141667e-01 4.624142476531e-01 4.642918452254e-01 4.661528077423e-01 4.679964848817e-01 4.698217671066e-01 4.716295691926e-01 4.734179830832e-01 4.751876663430e-01 4.769379649694e-01 4.786687210601e-01 4.803798062967e-01 4.820703135368e-01 4.837400416866e-01 4.853887610877e-01 4.870157312159e-01 4.886210308645e-01 4.902043465172e-01 4.917647561550e-01 4.933024581007e-01 4.948169225567e-01 4.963082424223e-01 4.977751253965e-01 4.992177471966e-01 5.006353759741e-01 5.020288322276e-01 5.033965127782e-01 5.047382123317e-01 5.060544620118e-01 5.073439671605e-01 5.086064721250e-01 5.098426618208e-01 5.110504790522e-01 5.122310480903e-01 5.133836036429e-01 5.145073996006e-01 5.156024600884e-01 5.166684954128e-01 5.177046088384e-01 5.187102397197e-01 5.196875839847e-01 5.206339766615e-01 5.215482375327e-01 5.224329985441e-01 5.232851347536e-01 5.241059220402e-01 5.248945260779e-01 5.256508137833e-01 5.263742538412e-01 5.270648172154e-01 5.277216737361e-01 5.283452511482e-01 5.289347041333e-01 5.294901396685e-01 5.300096331471e-01 5.304958220553e-01 5.309461238146e-01 5.313611947196e-01 5.317407944637e-01 5.320835673468e-01 5.323907516968e-01 5.326615072864e-01 5.328947333792e-01 5.330915474134e-01 5.332505666880e-01 5.333721454202e-01 5.334557640688e-01 5.335012058372e-01 5.335086584216e-01 5.334768516730e-01 5.334064474305e-01 5.332977215770e-01 5.331486742783e-01 5.329613626199e-01 5.327339523470e-01 5.324662828008e-01 5.321592761805e-01 5.318110913129e-01 5.314232522056e-01 5.309946841244e-01 5.305256021547e-01 5.300154303453e-01 5.294636140712e-01 5.288715336308e-01 5.282375044491e-01 5.275623959510e-01 5.268451549565e-01 5.260867823828e-01 5.252869875332e-01 5.244445843741e-01 5.235607617901e-01 5.226352041615e-01 5.216667875542e-01 5.206571060251e-01 5.196044035688e-01 5.185107376113e-01 5.173740553429e-01 5.161952172759e-01 5.149744765141e-01 5.137118176890e-01 5.124071263246e-01 5.110594240642e-01 5.096704264693e-01 5.082400279639e-01 5.067668401999e-01 5.052525857162e-01 5.036972325922e-01 5.020991349435e-01 5.004607072685e-01 4.987806922946e-01 4.970601919132e-01 4.952982989667e-01 4.934965540162e-01 4.916537814084e-01 4.897714738293e-01 4.878491769423e-01 4.858880828632e-01 4.838874777380e-01 4.818483580467e-01 4.797703454604e-01 4.776542362150e-01 4.755014320890e-01 4.733104658342e-01 4.710830448427e-01 4.688187082205e-01 4.665195365125e-01 4.641849885534e-01 4.618157312623e-01 4.594120053687e-01 4.569757368731e-01 4.545065084465e-01 4.520048497752e-01 4.494718825279e-01 4.469084705901e-01 4.443152990754e-01 4.416933019993e-01 4.390427694510e-01 4.363651537680e-01 4.336614644467e-01 4.309323320306e-01 4.281786725853e-01 4.254020525254e-01 4.226037868525e-01 4.197841108642e-01 4.169448784473e-01 4.140864584005e-01 4.112110746071e-01 4.083210828515e-01 4.054161726404e-01 4.024973506177e-01 3.995677798312e-01 3.966281530032e-01 3.936811788056e-01 3.907263200027e-01 3.877670406898e-01 3.848050644815e-01 3.818409754062e-01 3.788791765766e-01 3.759201148981e-01 3.729650668406e-01 3.700170603143e-01 3.670782876330e-01 3.641519714628e-01 3.612393567416e-01 3.583426367214e-01 3.554644742609e-01 3.526088824707e-01 3.497759393825e-01 3.469700135724e-01 3.441940138436e-01 3.414504291478e-01 3.387417602548e-01 3.360711095822e-01 3.334418734987e-01 3.308561506440e-01 3.283189541739e-01 3.258321954568e-01 3.233988791426e-01 3.210230333581e-01 3.187076690679e-01 3.164558436668e-01 3.142708775252e-01 3.121564943783e-01 3.101159423440e-01 3.081527925260e-01 3.062698733269e-01 3.044691367620e-01 3.027567076752e-01 3.011339754958e-01 2.996036148419e-01 2.981695300581e-01 2.968347379682e-01 2.956017501901e-01 2.944724877774e-01 2.934503201273e-01 2.925371764377e-01 2.917348362346e-01 2.910462635044e-01 2.904722804212e-01 2.900148976311e-01 2.896747140613e-01 2.894533679125e-01 2.893527834751e-01 2.893709985478e-01 2.895103465453e-01 2.897704061721e-01 2.901504428417e-01 2.906511850355e-01 2.912699127134e-01 2.920088756503e-01 2.928631407678e-01 2.938347286879e-01 2.949193258441e-01 2.961156024664e-01 2.974225980795e-01 2.988362839783e-01 3.003561908220e-01 3.019773585958e-01 3.036980219239e-01 3.055152272225e-01 3.074251909528e-01 3.094251221851e-01 3.115121018858e-01 3.136818192225e-01 3.159302317968e-01 3.182541449660e-01 3.206507688380e-01 3.231133918641e-01 3.256415517923e-01 3.282287177364e-01 3.308726469575e-01 3.335677818936e-01 3.363112157971e-01 3.390993002442e-01 3.419266569070e-01 3.447901958870e-01 3.476852499141e-01 3.506094832277e-01 3.535573048743e-01 3.565252228936e-01 3.595091127042e-01 3.625061837273e-01 3.655123293008e-01 3.685218510134e-01 3.715338205123e-01 3.745418271678e-01 3.775449433319e-01 3.805369554743e-01 3.835159863473e-01 3.864774968621e-01 3.894185149711e-01 3.923355489142e-01 3.952242804406e-01 3.980836070476e-01 4.009070999762e-01 4.036943686003e-01 4.064404615789e-01 4.091424943266e-01 4.117985287056e-01 4.144018724777e-01 4.169536223633e-01 4.194479801873e-01 4.218840795192e-01 4.242568025022e-01 4.265646773516e-01 4.288043984568e-01 4.309728119960e-01 4.330681328997e-01 4.350865280033e-01 4.370264724855e-01 4.388845524230e-01 4.406567017531e-01 4.423438137835e-01 4.439406901425e-01 4.454454097903e-01 4.468550162202e-01 4.481686050383e-01 4.493829417929e-01 4.504957120278e-01 4.515042580212e-01 4.524069551965e-01 4.532015555088e-01 4.538857246392e-01 4.544583174979e-01 4.549154842042e-01 4.552574342422e-01 4.554800495995e-01 4.555837358483e-01 4.555648136453e-01 4.554225500315e-01 4.551544729958e-01 4.547596502773e-01 4.542372068374e-01 4.535831492078e-01 4.527980467294e-01 4.518796201956e-01 4.508277981540e-01 4.496402567828e-01 4.483148545032e-01 4.468543433354e-01 4.452517916154e-01 4.435115631782e-01 4.416304140896e-01 4.396079543841e-01 4.374433371290e-01 4.351356944513e-01 4.326864936424e-01 4.300918441019e-01 4.273541765441e-01 4.244729944541e-01 4.214468323139e-01 4.182783241132e-01 4.149631106634e-01 4.115069383540e-01 4.079054600669e-01 4.041635567456e-01 4.002789104926e-01 3.962539281785e-01 3.920898815589e-01 3.877851836556e-01 3.833453298768e-01 3.787682227369e-01 3.740595880217e-01 3.692176023681e-01 3.642466579617e-01 3.591502495692e-01 3.539285927052e-01 3.485874746473e-01 3.431272357800e-01 3.375554810551e-01 3.318730360825e-01 3.260855256329e-01 3.201998242893e-01 3.142183163576e-01 3.081503346070e-01 3.019992765604e-01 2.957746439977e-01 2.894829631924e-01 2.831338610344e-01 2.767369600358e-01 2.703012606269e-01 2.638403010015e-01 2.573648874120e-01 2.508901569878e-01 2.444316885301e-01 2.380055520010e-01 2.316314847473e-01 2.253294624762e-01 2.191226429821e-01 2.130357574597e-01 2.070964878294e-01 2.013348802335e-01 1.957835628776e-01 1.904779446758e-01 1.854573899248e-01 1.807594096359e-01 1.764291416368e-01 1.725071818603e-01 1.690415729052e-01 1.660727112697e-01 1.636428040208e-01 1.617891451556e-01 1.605438662967e-01 1.599338360132e-01 1.599725988267e-01 1.606720105766e-01 1.620281647091e-01 1.640312083695e-01 1.666623658070e-01 1.698928359576e-01 1.736950921438e-01 1.780263242088e-01 1.828510334702e-01 1.881278119359e-01 1.938143285730e-01 1.998721268068e-01 2.062592341944e-01 2.129405214340e-01 2.198775504200e-01 2.270397910001e-01 2.343944535485e-01 2.419124677963e-01 2.495672790695e-01 2.573311369656e-01 2.651853254271e-01 2.731022301438e-01 2.810662949212e-01 2.890545852575e-01 2.970505049997e-01 3.050381946264e-01 3.129993894104e-01 3.209209872394e-01 3.287864070474e-01 3.365841716663e-01 3.442986404591e-01 3.519189961354e-01 3.594328118087e-01 3.668271083694e-01 3.740925812529e-01 3.812163060260e-01 3.881904085011e-01 3.950012537289e-01 4.016422543396e-01 4.081022775126e-01 4.143712302680e-01 4.204430591803e-01 4.263053938658e-01 4.319523446790e-01 4.373746254179e-01 4.425643221135e-01 4.475147869735e-01 4.522167556077e-01 4.566660047999e-01 4.608517274973e-01 4.647703743028e-01 4.684130879895e-01 4.717779120520e-01 4.748543915680e-01 4.776388171286e-01 4.801287377858e-01 4.823150326721e-01 4.841967089868e-01 4.857667409060e-01 4.870245924405e-01 4.879651198260e-01 4.885841692807e-01 4.888827972361e-01 4.888548387241e-01 4.885025489754e-01 4.878224403974e-01 4.868141601288e-01 4.854785281044e-01 4.838135836627e-01 4.818239211753e-01 4.795084724856e-01 4.768710509400e-01 4.739145169320e-01 4.706416661483e-01 4.670578518165e-01 4.631678647761e-01 4.589781324469e-01 4.544954905303e-01 4.497285882006e-01 4.446855130883e-01 4.393770829246e-01 4.338137655680e-01 4.280097358362e-01 4.219770783494e-01 4.157324003012e-01 4.092918894256e-01 4.026741991134e-01 3.959015413426e-01 3.889935195265e-01 3.819764994337e-01 3.748769486771e-01 3.677233205038e-01 3.605492921960e-01 3.533869320804e-01 3.462751109955e-01 3.392525654215e-01 3.323648588585e-01 3.256562062510e-01 3.191756266292e-01 3.129757049969e-01 3.071112227813e-01 3.016372385516e-01 2.966101362107e-01 2.920897167068e-01 2.881305638548e-01 2.847879760214e-01 2.821117009498e-01 2.801484904060e-01 2.789354423547e-01 2.785021258688e-01 2.788715628716e-01 2.800514304149e-01 2.820445862889e-01 2.848362014259e-01 2.884085624317e-01 2.927306298108e-01 2.977640385388e-01 3.034669756907e-01 3.097864173617e-01 3.166737922237e-01 3.240708640423e-01 3.319226824918e-01 3.401718374166e-01 3.487631818355e-01 3.576421700197e-01 3.667536399255e-01 3.760501523012e-01 3.854780178991e-01 3.949923050859e-01 4.045460910565e-01 4.140970066872e-01 4.236044835998e-01 4.330280722746e-01 4.423318341266e-01 4.514788395418e-01 4.604357849886e-01 4.691699908768e-01 4.776511167669e-01 4.858508031304e-01 4.937384416801e-01 5.012923321372e-01 5.084816342625e-01 5.152880289890e-01 5.216843680584e-01 5.276516283077e-01 5.331706727027e-01 5.382194416152e-01 5.427856834778e-01 5.468464860576e-01 5.503932623623e-01 5.534087196993e-01 5.558811771804e-01 5.578014414782e-01 5.591574342804e-01 5.599456718043e-01 5.601532843338e-01 5.597814864701e-01 5.588235536343e-01 5.572787901903e-01 5.551493404685e-01 5.524336999079e-01 5.491411365016e-01 5.452721111529e-01 5.408397797680e-01 5.358530609489e-01 5.303244680593e-01 5.242712439198e-01 5.177094061730e-01 5.106632027314e-01 5.031545148113e-01 4.952131204431e-01 4.868682068401e-01 4.781545328085e-01 4.691127601871e-01 4.597836529389e-01 4.502167540178e-01 4.404621752069e-01 4.305801750855e-01 4.206323112361e-01 4.106863928615e-01 4.008184668099e-01 3.911067541882e-01 3.816402684494e-01 3.725077999812e-01 3.638067032330e-01 3.556355933956e-01 3.480962590809e-01 3.412921574234e-01 3.353186935540e-01 3.302720468868e-01 3.262325521389e-01 3.232711811977e-01 3.214422817542e-01 3.207761665120e-01 3.212874830143e-01 3.229653588526e-01 3.257751906477e-01 3.296668641611e-01 3.345671395937e-01 3.403928519731e-01 3.470485413708e-01 3.544297839631e-01 3.624329483118e-01 3.709492020842e-01 3.798731113532e-01 3.891016276018e-01 3.985364422414e-01 4.080838047264e-01 4.176569991051e-01 4.271729741468e-01 4.365573327102e-01 4.457418250842e-01 4.546598260695e-01 4.632573485685e-01 4.714809625970e-01 4.792848246850e-01 4.866294709173e-01 4.934777384297e-01 4.998027987750e-01 5.055769012180e-01 5.107833062043e-01 5.154043940640e-01 5.194326985161e-01 5.228645503332e-01 5.256971011603e-01 5.279408714344e-01 5.296002223537e-01 5.306942958327e-01 5.312423013690e-01 5.312669500701e-01 5.308013497334e-01 5.298746352220e-01 5.285306858636e-01 5.268071507055e-01 5.247538275505e-01 5.224208915060e-01 5.198606872353e-01 5.171324838347e-01 5.142936686395e-01 5.114083706640e-01 5.085353396596e-01 5.057430665625e-01 5.030903778850e-01 5.006409577508e-01 4.984549602190e-01 4.965849309036e-01 4.950890144103e-01 4.940081620838e-01 4.933851274326e-01 4.932524629636e-01 4.936365441152e-01 4.945539873550e-01 4.960118404253e-01 4.980120221219e-01 5.005438566813e-01 5.035931717736e-01 5.071332237995e-01 5.111368704257e-01 5.155658420449e-01 5.203773571356e-01 5.255317692460e-01 5.309762816203e-01 5.366678973224e-01 5.425514385172e-01 5.485817541904e-01 5.547097361763e-01 5.608876956323e-01 5.670744101432e-01 5.732244415399e-01 5.793043737669e-01 5.852769255861e-01 5.911132473152e-01 5.967857827976e-01 6.022714185293e-01 6.075548360085e-01 6.126180833972e-01 6.174538028543e-01 6.220518243602e-01 6.264126107562e-01 6.305325409243e-01 6.344160677638e-01 6.380691467635e-01 6.414941134003e-01 6.447051523988e-01 6.477058109469e-01 6.505093511363e-01 6.531220040194e-01 6.555526081101e-01 6.578103947794e-01 6.598946880277e-01 6.618124897066e-01 6.635595527142e-01 6.651344559001e-01 6.665272561888e-01 6.677255031548e-01 6.687170935473e-01 6.694781236490e-01 6.699909951749e-01 6.702262682604e-01 6.701588650764e-01 6.697564019319e-01 6.689893749273e-01 6.678302394579e-01 6.662460058507e-01 6.642138881949e-01 6.617081218543e-01 6.587145707984e-01 6.552191824743e-01 6.512205499436e-01 6.467250991581e-01 6.417469094530e-01 6.363168526275e-01 6.304721798479e-01 6.242693379255e-01 6.177744064275e-01 6.110691311762e-01 6.042500507884e-01 5.974228298089e-01 5.907104874566e-01 5.842386164310e-01 5.781455360513e-01 5.725673153509e-01 5.676420448604e-01 5.634992667118e-01 5.602551540074e-01 5.580107016296e-01 5.568408939440e-01 5.567963947468e-01 5.578943218293e-01 5.601231632447e-01 5.634354356955e-01 5.677533920007e-01 5.729776305214e-01 5.789789227096e-01 5.856179461997e-01 5.927370872015e-01 6.001776009763e-01 6.077789009914e-01 6.153845727858e-01 6.228501820005e-01 6.300373680989e-01 6.368289699977e-01 6.431198872894e-01 6.488281874560e-01 6.538896134055e-01 6.582588002308e-01 6.619120024121e-01 6.648412804488e-01 6.670599231139e-01 6.685945988925e-01 6.694903606818e-01 6.698002130266e-01 6.695895260367e-01 6.689319073594e-01 6.679042420901e-01 6.665894959231e-01 6.650672071841e-01 6.634186302076e-01 6.617193791085e-01 6.600417788678e-01 6.584527125197e-01 6.570109862233e-01 6.557737354783e-01 6.547868675005e-01 6.540952978041e-01 6.537382555936e-01 6.537491161367e-01 6.541597509441e-01 6.549971927537e-01 6.562861177675e-01 6.580427488335e-01 6.602794715575e-01 6.630019691596e-01 6.662032047514e-01 6.698671582813e-01 6.739633543730e-01 6.784511813918e-01 6.832729518382e-01 6.883602322264e-01 6.936347287758e-01 6.990086760611e-01 7.043953926160e-01 7.097034904126e-01 7.148545899921e-01 7.197766786395e-01 7.244181051462e-01 7.287501399483e-01 7.327647788609e-01 7.364839081202e-01 7.399526992374e-01 7.432427850686e-01 7.464412474453e-01 7.496487393381e-01 7.529714699098e-01 7.565020794534e-01 7.603223452352e-01 7.644783780167e-01 7.689910430617e-01 7.738376573614e-01 7.789517835408e-01 7.842376892325e-01 7.895649217430e-01 7.947922701976e-01 7.997713290840e-01 8.043720643467e-01 8.084929865936e-01 8.120729159343e-01 8.151133200977e-01 8.176663222654e-01 8.198584678913e-01 8.218637745178e-01 8.228125677813e-01 8.229768311691e-01 8.231176111480e-01 8.241167431677e-01 8.266619857552e-01 8.309918919935e-01 8.368347907887e-01 8.435505690092e-01 8.503962121493e-01 8.568233647442e-01 8.626884495313e-01 8.682728694808e-01 8.741303253234e-01 8.808376329954e-01 8.887155284954e-01 8.976494085261e-01 9.071137506722e-01 9.163567181940e-01 9.246566656079e-01 9.315923570154e-01 9.371910104102e-01 9.418959385300e-01 9.463841079870e-01 9.513193274042e-01 9.570750245278e-01 9.635870292638e-01 9.703944019028e-01 9.768179923709e-01 9.822071423634e-01 9.861846445586e-01 9.887691901804e-01 9.903238807716e-01 9.913815896790e-01 9.924263454449e-01 9.936515870660e-01 9.948630397007e-01 9.955582620800e-01 9.951155056805e-01 9.930192915874e-01 9.891042435377e-01 9.836329102769e-01 9.772157362066e-01 9.706286949095e-01 9.645631723972e-01 9.593812528170e-01 9.550134459874e-01 9.510590754674e-01 9.469707884916e-01 9.423009385053e-01 9.369324869129e-01 9.311403253093e-01 9.254891062146e-01 9.206288109962e-01 9.170599832449e-01 9.149142556761e-01 9.139179658958e-01 9.135435176377e-01 9.132212853559e-01 9.125856899263e-01 9.116646951756e-01 9.108752545480e-01 9.108575975365e-01 9.122622743306e-01 9.154941107059e-01 9.205636546406e-01 9.271222249923e-01 9.346583437616e-01 9.427112363019e-01 9.510942043749e-01 9.599778853479e-01 9.697724546752e-01 9.808600361163e-01 9.932380249877e-01 1.005040391989e+00 9.870761749871e-01 9.337165311701e-01 8.669598417215e-01 8.184575781958e-01 8.170669535405e-01 8.678232714063e-01 9.476692482975e-01 1.023984947059e+00 1.071120484448e+00 1.075934232513e+00 1.038675938769e+00 9.729504978765e-01 9.044009455560e-01 8.643888104716e-01 8.737399997065e-01 9.268871410604e-01 9.970599068195e-01 1.055265300216e+00 1.082191208910e+00 1.071176867364e+00 1.027798738658e+00 9.680064800710e-01 9.142431017445e-01 8.871913777831e-01 8.947559674890e-01 9.275567265108e-01 9.666004161163e-01 9.945878643339e-01 1.001955932944e+00 9.880276662870e-01 9.594928887064e-01 9.275846889366e-01 9.040290476720e-01 8.964444557096e-01 9.054517041012e-01 9.253251066977e-01 9.476502389306e-01 9.649069114016e-01 9.725350822855e-01 9.694645064726e-01 9.578197551487e-01 9.422478370973e-01 9.286092466859e-01 9.222419346006e-01 9.258342134837e-01 9.382058671338e-01 9.547299301825e-01 9.693342448689e-01 9.770307301126e-01 9.757269812561e-01 9.669873777456e-01 9.552530033816e-01 9.458936680697e-01 9.425863180617e-01 9.454840493085e-01 9.514934806972e-01 9.563734130208e-01 9.574613127191e-01 9.551688645239e-01 9.527304549506e-01 9.540663458194e-01 9.609677269338e-01 9.714118335106e-01 9.802248885152e-01 9.819138159483e-01 9.737162168475e-01 9.576545237937e-01 9.403907056873e-01 9.305746573978e-01 9.342476111931e-01 9.508093383752e-01 9.729541476025e-01 9.904688184080e-01 9.952523633165e-01 9.846798900676e-01 9.627295061782e-01 9.386611489931e-01 9.231397688678e-01 9.229079084508e-01 9.369168705789e-01 9.573569748860e-01 9.744420892729e-01 9.813996808327e-01 9.770572849829e-01 9.657118212769e-01 9.547974725295e-01 9.509539832000e-01 9.565697423998e-01 9.687401866981e-01 9.815484831998e-01 9.896914279459e-01 9.911900351339e-01 9.881169569156e-01 9.856664231155e-01 1.015804266619e+00
 1.304196228083e-01 1.312342402500e-01 1.320115508554e-01 1.327826621128e-01 1.335873765701e-01 1.344373716575e-01 1.353045059244e-01 1.361563132239e-01 1.369949882791e-01 1.378519579641e-01 1.387477328521e-01 1.396660299041e-01 1.405709287993e-01 1.414477261260e-01 1.423163875661e-01 1.432132984882e-01 1.441596261507e-01 1.451344848024e-01 1.460854261977e-01 1.469710740663e-01 1.478061761156e-01 1.486531271177e-01 1.495613745733e-01 1.505172743107e-01 1.514564056472e-01 1.523278190171e-01 1.531387788013e-01 1.539424853169e-01 1.547876986923e-01 1.556835093232e-01 1.566000543937e-01 1.575011206982e-01 1.583736543016e-01 1.592312800568e-01 1.600935077695e-01 1.609686437924e-01 1.618532171849e-01 1.627496733901e-01 1.636672612147e-01 1.646068301659e-01 1.655481209413e-01 1.664604812649e-01 1.673310250635e-01 1.681773186172e-01 1.690348643892e-01 1.699300798578e-01 1.708613864894e-01 1.718013739253e-01 1.727182512923e-01 1.735990460834e-01 1.744551390320e-01 1.753099120452e-01 1.761822981980e-01 1.770805292749e-01 1.780010978753e-01 1.789331854775e-01 1.798611093472e-01 1.807690349244e-01 1.816512734889e-01 1.825163391455e-01 1.833829190146e-01 1.842682804586e-01 1.851768145713e-01 1.861000199350e-01 1.870180527367e-01 1.879111931256e-01 1.887679726231e-01 1.895981593236e-01 1.904306393667e-01 1.912974287929e-01 1.922080255630e-01 1.931375161148e-01 1.940412092487e-01 1.948863992710e-01 1.956821017509e-01 1.964748330537e-01 1.973111702658e-01 1.981984500967e-01 1.991018591866e-01 1.999754461639e-01 2.007967784023e-01 2.015763602514e-01 2.023465889442e-01 2.031390333544e-01 2.039669164514e-01 2.048197999874e-01 2.056731690234e-01 2.064981990854e-01 2.072757151610e-01 2.080098536637e-01 2.087318340119e-01 2.094811948777e-01 2.102768047337e-01 2.110986923101e-01 2.119023394390e-01 2.126501506990e-01 2.133376484364e-01 2.139988335388e-01 2.146821773703e-01 2.154180272789e-01 2.161931384477e-01 2.169625075873e-01 2.176849144257e-01 2.183501018908e-01 2.189867075657e-01 2.196378055879e-01 2.203309585363e-01 2.210563360328e-01 2.217826931780e-01 2.224821607886e-01 2.231517301582e-01 2.238074678604e-01 2.244648864690e-01 2.251301305806e-01 2.258015524548e-01 2.264753087301e-01 2.271527997499e-01 2.278367907393e-01 2.285204502597e-01 2.291853479241e-01 2.298154240637e-01 2.304148570882e-01 2.310121081990e-01 2.316396521071e-01 2.323054476874e-01 2.329833245597e-01 2.336242584473e-01 2.341979321351e-01 2.347171808240e-01 2.352311469049e-01 2.357863730554e-01 2.363925476083e-01 2.370171262944e-01 2.376117331907e-01 2.381482001905e-01 2.386377502679e-01 2.391182661403e-01 2.396232455049e-01 2.401628223749e-01 2.407243700147e-01 2.412869155256e-01 2.418329790124e-01 2.423519916061e-01 2.428436053437e-01 2.433141919737e-01 2.437823216512e-01 2.442703166959e-01 2.447909565001e-01 2.453287666118e-01 2.458479397735e-01 2.463147773929e-01 2.467253510139e-01 2.471099412166e-01 2.475122835613e-01 2.479549122055e-01 2.484241208176e-01 2.488800396637e-01 2.492913906333e-01 2.496559025822e-01 2.499979104151e-01 2.503463723839e-01 2.507170309879e-01 2.511047368390e-01 2.514926553202e-01 2.518660549924e-01 2.522167298366e-01 2.525447693162e-01 2.528581543965e-01 2.531683701717e-01 2.534848106654e-01 2.538082628277e-01 2.541288807794e-01 2.544344102370e-01 2.547193970505e-01 2.549893859715e-01 2.552553091494e-01 2.555222033674e-01 2.557858914848e-01 2.560413703150e-01 2.562886467100e-01 2.565340213061e-01 2.567790454905e-01 2.570184655590e-01 2.572439856961e-01 2.574512815045e-01 2.576479801800e-01 2.578444982420e-01 2.580428221142e-01 2.582346549120e-01 2.584103039098e-01 2.585668205769e-01 2.587127446778e-01 2.588551001730e-01 2.589957757104e-01 2.591278821657e-01 2.592463731659e-01 2.593553582166e-01 2.594606650109e-01 2.595656152960e-01 2.596662213475e-01 2.597548640611e-01 2.598298114778e-01 2.598966705785e-01 2.599601961678e-01 2.600208314411e-01 2.600726240531e-01 2.601110438319e-01 2.601373449572e-01 2.601548488920e-01 2.601673152008e-01 2.601741627445e-01 2.601711509017e-01 2.601550803323e-01 2.601275589718e-01 2.600927942086e-01 2.600546466068e-01 2.600098476468e-01 2.599564193898e-01 2.598922744936e-01 2.598184735256e-01 2.597388717886e-01 2.596539183701e-01 2.595616528438e-01 2.594593717834e-01 2.593469036074e-01 2.592276821871e-01 2.591011148146e-01 2.589665401920e-01 2.588207981212e-01 2.586640159390e-01 2.584988849654e-01 2.583283252637e-01 2.581518465096e-01 2.579656446814e-01 2.577681725161e-01 2.575614719210e-01 2.573493878952e-01 2.571313534115e-01 2.569060789495e-01 2.566713710002e-01 2.564269576520e-01 2.561748596545e-01 2.559157300519e-01 2.556479292035e-01 2.553707532713e-01 2.550841380697e-01 2.547903024463e-01 2.544894526318e-01 2.541803966685e-01 2.538625701236e-01 2.535357257334e-01 2.532017465470e-01 2.528603909315e-01 2.525117968845e-01 2.521553769321e-01 2.517900939738e-01 2.514168949317e-01 2.510362187594e-01 2.506475055634e-01 2.502498301733e-01 2.498454051789e-01 2.494340581334e-01 2.490148571558e-01 2.485879747918e-01 2.481531791050e-01 2.477102155400e-01 2.472606749641e-01 2.468046423887e-01 2.463409329645e-01 2.458702451241e-01 2.453909121467e-01 2.449048262186e-01 2.444117872925e-01 2.439111469003e-01 2.434045999305e-01 2.428889212388e-01 2.423679885038e-01 2.418402958426e-01 2.413057249630e-01 2.407650016448e-01 2.402163510965e-01 2.396619396180e-01 2.391017067425e-01 2.385345272508e-01 2.379610237727e-01 2.373820990670e-01 2.367976769089e-01 2.362068336882e-01 2.356096006967e-01 2.350077711270e-01 2.343989784409e-01 2.337863576720e-01 2.331680709247e-01 2.325441808843e-01 2.319148684903e-01 2.312814932130e-01 2.306424359125e-01 2.299987685138e-01 2.293502944839e-01 2.286976835894e-01 2.280409849573e-01 2.273806555046e-01 2.267154889150e-01 2.260470342192e-01 2.253750568403e-01 2.246987657747e-01 2.240197359995e-01 2.233384402040e-01 2.226545680169e-01 2.219674348923e-01 2.212763000099e-01 2.205842587517e-01 2.198895694765e-01 2.191938013458e-01 2.184971006812e-01 2.177978207460e-01 2.170973024270e-01 2.163945469515e-01 2.156915212335e-01 2.149879499220e-01 2.142852858741e-01 2.135821469660e-01 2.128798058430e-01 2.121770270265e-01 2.114744574493e-01 2.107718821005e-01 2.100715108088e-01 2.093729026716e-01 2.086770815632e-01 2.079838576094e-01 2.072923459655e-01 2.066026415124e-01 2.059155584930e-01 2.052315432722e-01 2.045521605659e-01 2.038769019069e-01 2.032066885665e-01 2.025403807835e-01 2.018793665569e-01 2.012227610806e-01 2.005726024389e-01 1.999284320330e-01 1.992909564371e-01 1.986604763712e-01 1.980377970784e-01 1.974218423016e-01 1.968139874379e-01 1.962161092320e-01 1.956263864578e-01 1.950459481157e-01 1.944751519002e-01 1.939149189905e-01 1.933649653637e-01 1.928273914634e-01 1.923007120862e-01 1.917863896541e-01 1.912844743503e-01 1.907948238535e-01 1.903194871657e-01 1.898579419052e-01 1.894111551077e-01 1.889783967403e-01 1.885602269497e-01 1.881584130907e-01 1.877731580960e-01 1.874057755565e-01 1.870541189237e-01 1.867205037250e-01 1.864033254767e-01 1.861046753277e-01 1.858261204671e-01 1.855680145365e-01 1.853306459926e-01 1.851129975448e-01 1.849157093243e-01 1.847388986814e-01 1.845841254760e-01 1.844524295302e-01 1.843442160760e-01 1.842593404211e-01 1.841981968222e-01 1.841597756675e-01 1.841464193827e-01 1.841568320553e-01 1.841936780174e-01 1.842556567116e-01 1.843435543168e-01 1.844581886010e-01 1.845995573617e-01 1.847673406422e-01 1.849611017488e-01 1.851830885620e-01 1.854327663886e-01 1.857103114756e-01 1.860174844482e-01 1.863521830924e-01 1.867154653006e-01 1.871074707237e-01 1.875279580135e-01 1.879780669079e-01 1.884577141975e-01 1.889679649355e-01 1.895067464255e-01 1.900753903484e-01 1.906730068922e-01 1.913004421681e-01 1.919580443143e-01 1.926460953103e-01 1.933637530921e-01 1.941111580175e-01 1.948881480813e-01 1.956938018528e-01 1.965301073535e-01 1.973965124126e-01 1.982921334466e-01 1.992176051234e-01 2.001716300856e-01 2.011540208683e-01 2.021654494350e-01 2.032058657942e-01 2.042746159740e-01 2.053723325909e-01 2.064976316847e-01 2.076503362684e-01 2.088310109731e-01 2.100379509834e-01 2.112727163897e-01 2.125344065552e-01 2.138218612653e-01 2.151367359978e-01 2.164762812847e-01 2.178423041611e-01 2.192335668646e-01 2.206501249154e-01 2.220910760573e-01 2.235566531379e-01 2.250455544028e-01 2.265587864427e-01 2.280954959428e-01 2.296555594437e-01 2.312385130327e-01 2.328434072977e-01 2.344699555525e-01 2.361174495704e-01 2.377871083454e-01 2.394778531530e-01 2.411898590283e-01 2.429208219478e-01 2.446719689221e-01 2.464416916019e-01 2.482310712972e-01 2.500391044138e-01 2.518653308407e-01 2.537105441313e-01 2.555719325216e-01 2.574501881421e-01 2.593459878764e-01 2.612564144095e-01 2.631841895720e-01 2.651277591574e-01 2.670860966384e-01 2.690584196808e-01 2.710460349677e-01 2.730466532530e-01 2.750617941790e-01 2.770900398701e-01 2.791310616326e-01 2.811849646716e-01 2.832502729726e-01 2.853272694010e-01 2.874160493463e-01 2.895158693261e-01 2.916262735311e-01 2.937470214258e-01 2.958778636827e-01 2.980173580526e-01 3.001671295342e-01 3.023250083079e-01 3.044916249477e-01 3.066668536996e-01 3.088494761989e-01 3.110386963158e-01 3.132359335596e-01 3.154395170668e-01 3.176495682979e-01 3.198655352723e-01 3.220864041471e-01 3.243133560038e-01 3.265446997790e-01 3.287807310167e-01 3.310203539517e-01 3.332642698848e-01 3.355118692400e-01 3.377613223319e-01 3.400146673118e-01 3.422694812941e-01 3.445271145316e-01 3.467861887257e-01 3.490465908081e-01 3.513078167996e-01 3.535697224103e-01 3.558323732579e-01 3.580937786940e-01 3.603555896921e-01 3.626169824299e-01 3.648771145565e-01 3.671352986083e-01 3.693921760128e-01 3.716467605918e-01 3.738986393187e-01 3.761477016447e-01 3.783939371481e-01 3.806361116507e-01 3.828750976772e-01 3.851091984906e-01 3.873388829366e-01 3.895637375985e-01 3.917832712880e-01 3.939977546873e-01 3.962061230620e-01 3.984076444151e-01 4.006038045986e-01 4.027917136621e-01 4.049732703604e-01 4.071473536976e-01 4.093129804723e-01 4.114700650793e-01 4.136187297941e-01 4.157583949413e-01 4.178890245996e-01 4.200094453168e-01 4.221202678810e-01 4.242201577345e-01 4.263093366479e-01 4.283877411144e-01 4.304549806921e-01 4.325100682332e-01 4.345532700407e-01 4.365839759585e-01 4.386017472409e-01 4.406066805516e-01 4.425980681210e-01 4.445755359581e-01 4.465382488398e-01 4.484871705974e-01 4.504209475630e-01 4.523395677898e-01 4.542430873600e-01 4.561294442259e-01 4.580009101938e-01 4.598557265638e-01 4.616927035337e-01 4.635125178894e-01 4.653154855468e-01 4.670999886914e-01 4.688658502778e-01 4.706133590745e-01 4.723423774588e-01 4.740516279336e-01 4.757408826854e-01 4.774102070948e-01 4.790594990226e-01 4.806875250060e-01 4.822949341882e-01 4.838804057110e-01 4.854438996282e-01 4.869865615449e-01 4.885053805830e-01 4.900022127608e-01 4.914755388089e-01 4.929252525599e-01 4.943515864439e-01 4.957533115087e-01 4.971305220292e-01 4.984832981353e-01 4.998105494223e-01 5.011127206351e-01 5.023885169595e-01 5.036380051157e-01 5.048610580399e-01 5.060575820046e-01 5.072259521048e-01 5.083678429599e-01 5.094815921009e-01 5.105669429424e-01 5.116239373595e-01 5.126518133418e-01 5.136510180249e-01 5.146202553966e-01 5.155599714116e-01 5.164691039828e-01 5.173487717336e-01 5.181964375239e-01 5.190137399609e-01 5.197993904657e-01 5.205533389292e-01 5.212751499378e-01 5.219655854689e-01 5.226224793083e-01 5.232467833980e-01 5.238376217411e-01 5.243954075506e-01 5.249192970317e-01 5.254091854947e-01 5.258645748519e-01 5.262849098447e-01 5.266707990855e-01 5.270213885684e-01 5.273367944392e-01 5.276161205148e-01 5.278602972417e-01 5.280672127512e-01 5.282383753509e-01 5.283724548277e-01 5.284696719366e-01 5.285299210301e-01 5.285518821280e-01 5.285371609657e-01 5.284845057010e-01 5.283936228492e-01 5.282640681003e-01 5.280966201664e-01 5.278903586827e-01 5.276453409484e-01 5.273604696170e-01 5.270370428179e-01 5.266738142149e-01 5.262708354677e-01 5.258290395963e-01 5.253461895527e-01 5.248241396458e-01 5.242619188960e-01 5.236584943995e-01 5.230151999161e-01 5.223312334680e-01 5.216071441557e-01 5.208412595096e-01 5.200358512847e-01 5.191887653353e-01 5.183007337318e-01 5.173718543298e-01 5.164021506861e-01 5.153910531601e-01 5.143381384313e-01 5.132449111009e-01 5.121108762946e-01 5.109355519244e-01 5.097180650962e-01 5.084603396247e-01 5.071611219665e-01 5.058213163351e-01 5.044405523325e-01 5.030182432276e-01 5.015563831854e-01 5.000533004153e-01 4.985100699982e-01 4.969258891849e-01 4.953013831945e-01 4.936374937213e-01 4.919334376396e-01 4.901896919741e-01 4.884064856505e-01 4.865844286536e-01 4.847233518449e-01 4.828232201070e-01 4.808854015944e-01 4.789098150999e-01 4.768961394890e-01 4.748453814041e-01 4.727569626437e-01 4.706328986231e-01 4.684724096564e-01 4.662760566936e-01 4.640455633143e-01 4.617798388044e-01 4.594798755120e-01 4.571463052541e-01 4.547805557853e-01 4.523819152157e-01 4.499522245461e-01 4.474909985340e-01 4.449993488697e-01 4.424779397931e-01 4.399287655252e-01 4.373512027258e-01 4.347462166023e-01 4.321150617359e-01 4.294595734393e-01 4.267789502614e-01 4.240749766083e-01 4.213490647329e-01 4.186025101600e-01 4.158349299456e-01 4.130492264367e-01 4.102458388219e-01 4.074252067327e-01 4.045904351856e-01 4.017418963400e-01 3.988807190965e-01 3.960098449513e-01 3.931290153716e-01 3.902409224079e-01 3.873463513082e-01 3.844476065751e-01 3.815475326446e-01 3.786461182353e-01 3.757453166563e-01 3.728477768082e-01 3.699561185931e-01 3.670721961989e-01 3.641968029920e-01 3.613330172921e-01 3.584835261375e-01 3.556507127151e-01 3.528363137954e-01 3.500433068042e-01 3.472739218871e-01 3.445310332015e-01 3.418168993372e-01 3.391356095097e-01 3.364885306339e-01 3.338784943857e-01 3.313098034370e-01 3.287833586794e-01 3.263041486015e-01 3.238746206617e-01 3.214970453967e-01 3.191765075348e-01 3.169144016062e-01 3.147140007269e-01 3.125795907967e-01 3.105137148933e-01 3.085202079576e-01 3.066006419067e-01 3.047608064244e-01 3.030013015482e-01 3.013262854231e-01 2.997395742460e-01 2.982426286861e-01 2.968392679486e-01 2.955314904976e-01 2.943233283741e-01 2.932159110939e-01 2.922122596418e-01 2.913153996623e-01 2.905254686329e-01 2.898460589470e-01 2.892782851907e-01 2.888234405432e-01 2.884840558474e-01 2.882588962957e-01 2.881514122199e-01 2.881591961648e-01 2.882854063553e-01 2.885286032422e-01 2.888888319099e-01 2.893663597143e-01 2.899592236209e-01 2.906682334363e-01 2.914914076196e-01 2.924273052079e-01 2.934749208202e-01 2.946319148833e-01 2.958962694656e-01 2.972659981078e-01 2.987388270017e-01 3.003112970659e-01 3.019822821218e-01 3.037479963832e-01 3.056041584369e-01 3.075502465682e-01 3.095805762468e-01 3.116930776978e-01 3.138838017611e-01 3.161492616585e-01 3.184861165339e-01 3.208899143094e-01 3.233588330867e-01 3.258862889265e-01 3.284708957638e-01 3.311067346023e-01 3.337919687168e-01 3.365215366707e-01 3.392915813093e-01 3.420993875733e-01 3.449390566465e-01 3.478076978655e-01 3.507022518925e-01 3.536186702258e-01 3.565525778849e-01 3.595003677351e-01 3.624587877817e-01 3.654240010115e-01 3.683923939347e-01 3.713590797523e-01 3.743228290074e-01 3.772788946685e-01 3.802227351378e-01 3.831531604681e-01 3.860642061591e-01 3.889542706721e-01 3.918193829186e-01 3.946571226358e-01 3.974627071696e-01 4.002338044288e-01 4.029678038045e-01 4.056598103243e-01 4.083091182035e-01 4.109102620154e-01 4.134619019009e-01 4.159607979683e-01 4.184039892409e-01 4.207880606715e-01 4.231097926685e-01 4.253682143854e-01 4.275586622855e-01 4.296793413529e-01 4.317269631499e-01 4.336991075162e-01 4.355943284541e-01 4.374082311812e-01 4.391396709093e-01 4.407839596269e-01 4.423416912235e-01 4.438089910196e-01 4.451837464292e-01 4.464632852838e-01 4.476452283351e-01 4.487284934912e-01 4.497089089209e-01 4.505859559435e-01 4.513569546714e-01 4.520193827161e-01 4.525722125092e-01 4.530134085479e-01 4.533397248132e-01 4.535506655756e-01 4.536441947965e-01 4.536175974775e-01 4.534712186696e-01 4.532011642146e-01 4.528073156504e-01 4.522872068182e-01 4.516394692315e-01 4.508641836149e-01 4.499574132428e-01 4.489206687745e-01 4.477508314532e-01 4.464466723276e-01 4.450083671483e-01 4.434331377949e-01 4.417225489466e-01 4.398729231662e-01 4.378863859632e-01 4.357600892594e-01 4.334940273343e-01 4.310877428619e-01 4.285409045460e-01 4.258538078963e-01 4.230244150180e-01 4.200552678349e-01 4.169434909090e-01 4.136915908425e-01 4.102985422164e-01 4.067638654990e-01 4.030909545502e-01 3.992771187762e-01 3.953275621231e-01 3.912368828595e-01 3.870117471299e-01 3.826512368757e-01 3.781563475818e-01 3.735307011810e-01 3.687742241231e-01 3.638914608189e-01 3.588806284123e-01 3.537490527243e-01 3.484962199549e-01 3.431255928990e-01 3.376423540681e-01 3.320480477345e-01 3.263504997458e-01 3.205500873459e-01 3.146552576690e-01 3.086695937339e-01 3.025988817265e-01 2.964517108973e-01 2.902333484510e-01 2.839532308776e-01 2.776185195224e-01 2.712399966743e-01 2.648282201987e-01 2.583934004092e-01 2.519499585646e-01 2.455100593168e-01 2.390911399936e-01 2.327096886952e-01 2.263837684460e-01 2.201355444188e-01 2.139862288822e-01 2.079619910397e-01 2.020900567066e-01 1.964023245655e-01 1.909306592048e-01 1.857097141662e-01 1.807795312218e-01 1.761795076524e-01 1.719525793461e-01 1.681417307159e-01 1.647912755415e-01 1.619442659500e-01 1.596409782625e-01 1.579178213380e-01 1.568049147637e-01 1.563260868878e-01 1.564971899604e-01 1.573215516962e-01 1.587984639089e-01 1.609121309129e-01 1.636430918339e-01 1.669629891505e-01 1.708367765029e-01 1.752294969424e-01 1.800963884778e-01 1.854033308095e-01 1.911019574401e-01 1.971578954211e-01 2.035288276666e-01 2.101791860506e-01 2.170749537241e-01 2.241814432466e-01 2.314709977360e-01 2.389123042323e-01 2.464820157106e-01 2.541531644281e-01 2.619040485431e-01 2.697152993302e-01 2.775627403666e-01 2.854323021688e-01 2.933027151730e-01 3.011602195686e-01 3.089871195251e-01 3.167713131188e-01 3.244978494022e-01 3.321511539203e-01 3.397222087272e-01 3.471955793175e-01 3.545618115032e-01 3.618080895140e-01 3.689253380889e-01 3.759011868164e-01 3.827258140443e-01 3.893902542213e-01 3.958831499843e-01 4.021988534624e-01 4.083234629114e-01 4.142523155826e-01 4.199749537489e-01 4.254828698548e-01 4.307700712597e-01 4.358263111127e-01 4.406468317921e-01 4.452225895210e-01 4.495469485574e-01 4.536135343246e-01 4.574153971026e-01 4.609481702316e-01 4.642032529798e-01 4.671771336600e-01 4.698640473547e-01 4.722582776097e-01 4.743555719980e-01 4.761515718786e-01 4.776436280187e-01 4.788250206879e-01 4.796962680311e-01 4.802519943885e-01 4.804903361168e-01 4.804099615535e-01 4.800081626818e-01 4.792858656365e-01 4.782392989863e-01 4.768714034025e-01 4.751803482937e-01 4.731684616075e-01 4.708374378896e-01 4.681889204354e-01 4.652262611383e-01 4.619521672153e-01 4.583713554562e-01 4.544892842581e-01 4.503117890621e-01 4.458455250135e-01 4.410985090099e-01 4.360789163143e-01 4.307969146204e-01 4.252644214754e-01 4.194915574229e-01 4.134940541249e-01 4.072849770086e-01 4.008829541704e-01 3.943030437883e-01 3.875682141321e-01 3.806990199243e-01 3.737189448172e-01 3.666548117970e-01 3.595341913477e-01 3.523911736433e-01 3.452557954507e-01 3.381662958919e-01 3.311632728562e-01 3.242870977524e-01 3.175866687762e-01 3.111076109531e-01 3.049032817080e-01 2.990267868796e-01 2.935358959214e-01 2.884860635961e-01 2.839358856297e-01 2.799425938706e-01 2.765610696275e-01 2.738441835263e-01 2.718355199496e-01 2.705774739057e-01 2.700986639019e-01 2.704223640700e-01 2.715599305862e-01 2.735103880297e-01 2.762640503707e-01 2.797996649605e-01 2.840885143051e-01 2.890902840155e-01 2.947637550363e-01 3.010574976795e-01 3.079173381920e-01 3.152908370726e-01 3.231183032116e-01 3.313467768114e-01 3.399185248715e-01 3.487797915102e-01 3.578764043233e-01 3.671578933071e-01 3.765768012037e-01 3.860830446383e-01 3.956346172185e-01 4.051870094580e-01 4.147017467793e-01 4.241378096182e-01 4.334603642635e-01 4.426337102463e-01 4.516226329909e-01 4.603986893560e-01 4.689290660028e-01 4.771874767329e-01 4.851430045023e-01 4.927732532272e-01 5.000519111282e-01 5.069537543782e-01 5.134611608963e-01 5.195462005230e-01 5.251964449967e-01 5.303871593039e-01 5.351048475076e-01 5.393318646386e-01 5.430511650976e-01 5.462536643997e-01 5.489211621380e-01 5.510482556964e-01 5.526210868459e-01 5.536336634606e-01 5.540778181103e-01 5.539463455554e-01 5.532398823985e-01 5.519512302271e-01 5.500841818957e-01 5.476363943016e-01 5.446119783955e-01 5.410178542083e-01 5.368567971928e-01 5.321425877743e-01 5.268823764371e-01 5.210930170029e-01 5.147900134776e-01 5.079904627764e-01 5.007195337256e-01 4.929985417307e-01 4.848580644344e-01 4.763281998177e-01 4.674464041734e-01 4.582499529133e-01 4.487822918038e-01 4.390931188596e-01 4.292342021269e-01 4.192652545463e-01 4.092472974933e-01 3.992541497939e-01 3.893578679249e-01 3.796399182819e-01 3.701902409585e-01 3.610982597885e-01 3.524641860350e-01 3.443857354118e-01 3.369689916533e-01 3.303149323262e-01 3.245208963733e-01 3.196807672254e-01 3.158749132134e-01 3.131710074365e-01 3.116174320015e-01 3.112430216482e-01 3.120546799715e-01 3.140326811452e-01 3.171391268629e-01 3.213146903180e-01 3.264806738015e-01 3.325502215446e-01 3.394215040700e-01 3.469900532854e-01 3.551475423217e-01 3.637850700785e-01 3.727977897127e-01 3.820830578043e-01 3.915427377586e-01 4.010860962799e-01 4.106264249394e-01 4.200839990057e-01 4.293853645848e-01 4.384636017780e-01 4.472561221100e-01 4.557096898840e-01 4.637710369558e-01 4.713986312424e-01 4.785521350663e-01 4.851973759242e-01 4.913081288502e-01 4.968572163070e-01 5.018302565294e-01 5.062094261489e-01 5.099896182180e-01 5.131641378838e-01 5.157358656988e-01 5.177115746148e-01 5.190979425765e-01 5.199157873110e-01 5.201821341899e-01 5.199231853190e-01 5.191692468987e-01 5.179528721407e-01 5.163176780846e-01 5.143004460414e-01 5.119559174070e-01 5.093302161584e-01 5.064818937315e-01 5.034672112558e-01 5.003486887097e-01 4.971897694820e-01 4.940521947439e-01 4.910070990773e-01 4.881140512501e-01 4.854417572361e-01 4.830504087489e-01 4.809974797267e-01 4.793412036219e-01 4.781263014861e-01 4.773985984132e-01 4.771914257785e-01 4.775316804947e-01 4.784374076521e-01 4.799172855706e-01 4.819720643324e-01 4.845890885029e-01 4.877559013750e-01 4.914416348815e-01 4.956173295770e-01 5.002405796866e-01 5.052713740129e-01 5.106612309436e-01 5.163581253502e-01 5.223143778549e-01 5.284707830898e-01 5.347829569191e-01 5.411939414520e-01 5.476584882224e-01 5.541283063897e-01 5.605574992968e-01 5.669106884712e-01 5.731455331872e-01 5.792344107453e-01 5.851449283955e-01 5.908545503115e-01 5.963417579969e-01 6.015916399449e-01 6.065918846152e-01 6.113315191118e-01 6.158095164404e-01 6.200214407928e-01 6.239719007183e-01 6.276625467474e-01 6.310994710687e-01 6.342938406691e-01 6.372506226924e-01 6.399839952436e-01 6.424999729127e-01 6.448121345810e-01 6.469258161736e-01 6.488492301776e-01 6.505889452804e-01 6.521429272483e-01 6.535176698379e-01 6.547020435019e-01 6.556929084247e-01 6.564785057185e-01 6.570439252035e-01 6.573728160352e-01 6.574403648797e-01 6.572286520431e-01 6.567064690762e-01 6.558511711997e-01 6.546340847129e-01 6.530277181825e-01 6.510087883727e-01 6.485530693698e-01 6.456462733971e-01 6.422725527100e-01 6.384302067114e-01 6.341183441396e-01 6.293516101856e-01 6.241528774004e-01 6.185536792532e-01 6.126044104106e-01 6.063611645155e-01 5.998997195295e-01 5.933060241800e-01 5.866769889851e-01 5.801278198825e-01 5.737748075859e-01 5.677482420551e-01 5.621793004522e-01 5.572020576443e-01 5.529407856755e-01 5.495161375905e-01 5.470289035346e-01 5.455607261411e-01 5.451717398696e-01 5.458872017829e-01 5.477072163254e-01 5.505952638949e-01 5.544897417522e-01 5.592978021167e-01 5.649037733257e-01 5.711742117157e-01 5.779577025213e-01 5.851018092540e-01 5.924439157462e-01 5.998324540346e-01 6.071149938090e-01 6.141525547578e-01 6.208215464271e-01 6.270113848279e-01 6.326334719468e-01 6.376144485383e-01 6.419023948344e-01 6.454659654638e-01 6.482912680654e-01 6.503856169980e-01 6.517712930128e-01 6.524887880826e-01 6.525914910832e-01 6.521453696906e-01 6.512253990635e-01 6.499133408756e-01 6.482979190199e-01 6.464660142689e-01 6.445060871232e-01 6.425034429445e-01 6.405389964725e-01 6.386874849177e-01 6.370152383450e-01 6.355832292235e-01 6.344432465366e-01 6.336421163769e-01 6.332137919297e-01 6.331939782862e-01 6.336067593344e-01 6.344746023874e-01 6.358145343537e-01 6.376357398745e-01 6.399469535398e-01 6.427457674675e-01 6.460254625487e-01 6.497670920782e-01 6.539420261394e-01 6.585115104130e-01 6.634228618932e-01 6.686141909009e-01 6.740077757570e-01 6.795231077015e-01 6.850695435233e-01 6.905575244436e-01 6.958991185401e-01 7.010119137248e-01 7.058318224776e-01 7.103063582784e-01 7.144078945910e-01 7.181316499583e-01 7.214985991769e-01 7.245564571679e-01 7.273756545508e-01 7.300459834025e-01 7.326654391803e-01 7.353393737122e-01 7.381667873636e-01 7.412283006095e-01 7.445820984439e-01 7.482510673198e-01 7.522234800780e-01 7.564476418194e-01 7.608381543756e-01 7.652838497187e-01 7.696564768267e-01 7.738294781687e-01 7.776827944342e-01 7.811318040798e-01 7.841317926731e-01 7.866881111519e-01 7.888743685474e-01 7.908108577868e-01 7.926855530226e-01 7.947184994201e-01 7.959638417746e-01 7.966834266204e-01 7.976204398925e-01 7.996251918208e-01 8.033372832839e-01 8.089373243087e-01 8.161043158667e-01 8.241515702220e-01 8.323021162743e-01 8.399827267657e-01 8.470253283799e-01 8.536828407302e-01 8.604765668133e-01 8.679591860988e-01 8.764319731526e-01 8.857830726759e-01 8.955093038497e-01 9.048973560935e-01 9.132682619852e-01 9.202428632831e-01 9.258747508253e-01 9.306160515288e-01 9.351394902364e-01 9.400911696965e-01 9.458233288613e-01 9.522539045078e-01 9.589120017158e-01 9.651091325311e-01 9.701933953746e-01 9.737846882876e-01 9.758967497358e-01 9.768815874611e-01 9.772722407652e-01 9.775591298501e-01 9.779504171277e-01 9.782877882571e-01 9.781124785687e-01 9.768467272205e-01 9.740182109989e-01 9.694975142875e-01 9.635666235620e-01 9.568384919327e-01 9.500847765943e-01 9.439816558498e-01 9.388635162994e-01 9.346422848317e-01 9.309002863903e-01 9.270725832408e-01 9.227013698453e-01 9.176622312322e-01 9.122189533421e-01 9.069176650730e-01 9.024019894906e-01 8.991620643710e-01 8.973200413961e-01 8.966158932485e-01 8.965382635620e-01 8.965367362199e-01 8.962701609733e-01 8.957862397669e-01 8.955074933855e-01 8.960733860689e-01 8.981278766711e-01 9.020647086443e-01 9.078768437130e-01 9.152044432641e-01 9.235159200452e-01 9.323139357726e-01 9.413589737325e-01 9.507475822019e-01 9.608021174822e-01 9.718453729782e-01 9.840026078216e-01 9.972798691566e-01 9.961447302490e-01 9.561522797358e-01 8.913966552812e-01 8.303482489003e-01 8.060937723705e-01 8.363913937340e-01 9.085385289209e-01 9.907525826837e-01 1.052848571821e+00 1.075959162509e+00 1.054553076460e+00 9.964916609245e-01 9.224408064556e-01 8.626617366147e-01 8.454621483461e-01 8.784484489899e-01 9.424758630790e-01 1.007578753131e+00 1.049628645937e+00 1.056468024495e+00 1.028295633528e+00 9.761259584970e-01 9.190482976072e-01 8.784537081911e-01 8.685791040980e-01 8.884724447081e-01 9.238702040851e-01 9.571882037274e-01 9.756889949204e-01 9.745309819125e-01 9.563208840089e-01 9.291881014470e-01 9.038137912649e-01 8.896038804190e-01 8.911175926599e-01 9.064638977350e-01 9.289620659323e-01 9.503845967656e-01 9.639467423551e-01 9.660016964127e-01 9.566874832338e-01 9.398895796159e-01 9.222267995435e-01 9.110724477237e-01 9.114977583752e-01 9.237694649718e-01 9.430303835065e-01 9.616157424749e-01 9.724959896814e-01 9.719422932850e-01 9.608469648329e-01 9.442362131083e-01 9.292684071466e-01 9.219782065935e-01 9.243238859462e-01 9.335067610149e-01 9.440013305552e-01 9.509545473803e-01 9.525391119729e-01 9.504748520579e-01 9.484794955940e-01 9.496154118438e-01 9.540722790793e-01 9.588048392713e-01 9.595197990111e-01 9.534637420247e-01 9.416528034446e-01 9.290801047551e-01 9.226141972000e-01 9.271083487812e-01 9.419246872053e-01 9.607418468699e-01 9.746687530711e-01 9.766651071208e-01 9.647061663218e-01 9.429578621574e-01 9.205325742340e-01 9.076515855753e-01 9.103785895049e-01 9.269638126629e-01 9.491325938836e-01 9.669399735022e-01 9.736669378148e-01 9.683470396649e-01 9.556357742073e-01 9.434963235874e-01 9.391433034163e-01 9.453124233631e-01 9.590019187112e-01 9.737972926742e-01 9.837448087609e-01 9.863216329059e-01 9.833537337318e-01 9.801676976554e-01 1.009074187090e+00
 1.365788092411e-01 1.374100080420e-01 1.382044261504e-01 1.389928843341e-01 1.398136476690e-01 1.406766252696e-01 1.415537155961e-01 1.424133981746e-01 1.432592529280e-01 1.441245488208e-01 1.450298412758e-01 1.459579553819e-01 1.468714706950e-01 1.477529710506e-01 1.486231849645e-01 1.495221178846e-01 1.504722291533e-01 1.514520179814e-01 1.524073861587e-01 1.532962437588e-01 1.541317797655e-01 1.549762221376e-01 1.558808133809e-01 1.568334307637e-01 1.577704734275e-01 1.586395587530e-01 1.594464622088e-01 1.602437549043e-01 1.610811126201e-01 1.619667977798e-01 1.628724591304e-01 1.637623009090e-01 1.646240338609e-01 1.654711602067e-01 1.663229247002e-01 1.671856151757e-01 1.680565236777e-01 1.689367664401e-01 1.698373965263e-01 1.707599894321e-01 1.716861064482e-01 1.725848283298e-01 1.734408118696e-01 1.742701585422e-01 1.751079363225e-01 1.759822989885e-01 1.768918973422e-01 1.778105240444e-01 1.787073731516e-01 1.795684899417e-01 1.804039802754e-01 1.812362754797e-01 1.820851177015e-01 1.829572561887e-01 1.838505261501e-01 1.847550910629e-01 1.856570452454e-01 1.865415696342e-01 1.874001546338e-01 1.882397791755e-01 1.890780012735e-01 1.899319020855e-01 1.908085143401e-01 1.917014109582e-01 1.925914162467e-01 1.934580624149e-01 1.942871352609e-01 1.950869843789e-01 1.958863538980e-01 1.967178665030e-01 1.975935721866e-01 1.984902472383e-01 1.993623223448e-01 2.001764531997e-01 2.009400440631e-01 2.016982759092e-01 2.024980944278e-01 2.033469686022e-01 2.042121112038e-01 2.050487479309e-01 2.058345684698e-01 2.065806030420e-01 2.073166135553e-01 2.080714651771e-01 2.088580037113e-01 2.096681277247e-01 2.104797688868e-01 2.112665371202e-01 2.120091666803e-01 2.127081618744e-01 2.133911555949e-01 2.140970402745e-01 2.148464717046e-01 2.156236732172e-01 2.163860448614e-01 2.170952526279e-01 2.177438930533e-01 2.183637856833e-01 2.190018619989e-01 2.196897073655e-01 2.204172933747e-01 2.211413032512e-01 2.218198849120e-01 2.224409025732e-01 2.230322909611e-01 2.236359428105e-01 2.242800524270e-01 2.249566291273e-01 2.256331064609e-01 2.262841216317e-01 2.269045020837e-01 2.275104479258e-01 2.281191841159e-01 2.287352592855e-01 2.293562446183e-01 2.299783926364e-01 2.306032119899e-01 2.312341703676e-01 2.318653227868e-01 2.324790176081e-01 2.330596653069e-01 2.336094911337e-01 2.341539541197e-01 2.347265559084e-01 2.353363065426e-01 2.359599695236e-01 2.365491068002e-01 2.370724178230e-01 2.375404664126e-01 2.380000678592e-01 2.384986710011e-01 2.390474417235e-01 2.396159601345e-01 2.401555551472e-01 2.406381201898e-01 2.410731306486e-01 2.414964618985e-01 2.419432011556e-01 2.424244689452e-01 2.429273431743e-01 2.434311675891e-01 2.439181629543e-01 2.443788831982e-01 2.448116018758e-01 2.452244782870e-01 2.456337591852e-01 2.460622066179e-01 2.465214938470e-01 2.469981801713e-01 2.474573703781e-01 2.478658109304e-01 2.482189362782e-01 2.485441386123e-01 2.488856528849e-01 2.492655685068e-01 2.496728003694e-01 2.500681978501e-01 2.504202527007e-01 2.507248355921e-01 2.510047395936e-01 2.512901336501e-01 2.515967259836e-01 2.519208921440e-01 2.522461889928e-01 2.525565932157e-01 2.528445625901e-01 2.531088809909e-01 2.533575608297e-01 2.536026838383e-01 2.538540742869e-01 2.541123098027e-01 2.543686715893e-01 2.546092271926e-01 2.548287975499e-01 2.550328911537e-01 2.552324043110e-01 2.554329656087e-01 2.556312821182e-01 2.558207162121e-01 2.560016305790e-01 2.561790951952e-01 2.563576757375e-01 2.565310818662e-01 2.566901161650e-01 2.568315070349e-01 2.569606608718e-01 2.570893729924e-01 2.572202239599e-01 2.573450077637e-01 2.574537644097e-01 2.575440051302e-01 2.576216440399e-01 2.576959338949e-01 2.577678411893e-01 2.578326706745e-01 2.578839185216e-01 2.579239380157e-01 2.579602646254e-01 2.579950793872e-01 2.580257838474e-01 2.580464497363e-01 2.580530728962e-01 2.580503238952e-01 2.580437781169e-01 2.580343835069e-01 2.580174002552e-01 2.579874049250e-01 2.579446893325e-01 2.578929842525e-01 2.578358312229e-01 2.577733724189e-01 2.577008729069e-01 2.576157669129e-01 2.575191854215e-01 2.574147332452e-01 2.573070027646e-01 2.571927815714e-01 2.570695709222e-01 2.569357813389e-01 2.567923330714e-01 2.566427411468e-01 2.564876760278e-01 2.563255303360e-01 2.561541400529e-01 2.559721800700e-01 2.557835341897e-01 2.555873244882e-01 2.553841229837e-01 2.551694906300e-01 2.549439578931e-01 2.547100338563e-01 2.544697888232e-01 2.542237235388e-01 2.539688689709e-01 2.537030863084e-01 2.534280537080e-01 2.531466692660e-01 2.528606749011e-01 2.525671263478e-01 2.522649145475e-01 2.519524796197e-01 2.516324069238e-01 2.513055753499e-01 2.509703667926e-01 2.506261751798e-01 2.502729828082e-01 2.499121291346e-01 2.495445958686e-01 2.491698305924e-01 2.487860750331e-01 2.483929164445e-01 2.479931416282e-01 2.475866064244e-01 2.471728848250e-01 2.467521844276e-01 2.463228427805e-01 2.458851267869e-01 2.454409506651e-01 2.449886531298e-01 2.445277326650e-01 2.440609450039e-01 2.435871032145e-01 2.431058668237e-01 2.426183306736e-01 2.421221945520e-01 2.416185783456e-01 2.411087194697e-01 2.405930307889e-01 2.400700011182e-01 2.395409754687e-01 2.390034539903e-01 2.384595854574e-01 2.379099925686e-01 2.373528066057e-01 2.367900239132e-01 2.362195476939e-01 2.356436399664e-01 2.350617446600e-01 2.344737154128e-01 2.338798476033e-01 2.332803045247e-01 2.326741258512e-01 2.320628392325e-01 2.314456845070e-01 2.308233239841e-01 2.301958558623e-01 2.295634468419e-01 2.289262966264e-01 2.282830075407e-01 2.276356602941e-01 2.269835868692e-01 2.263277301686e-01 2.256669761790e-01 2.250019627673e-01 2.243326284319e-01 2.236587998268e-01 2.229820647088e-01 2.223016518765e-01 2.216174692152e-01 2.209307731867e-01 2.202399165084e-01 2.195472287817e-01 2.188511637073e-01 2.181521378991e-01 2.174514188642e-01 2.167483855346e-01 2.160438620054e-01 2.153382122917e-01 2.146306468938e-01 2.139219120997e-01 2.132110659071e-01 2.124996006826e-01 2.117880866887e-01 2.110762665558e-01 2.103661426455e-01 2.096546060511e-01 2.089435683383e-01 2.082325226629e-01 2.075223205554e-01 2.068133848553e-01 2.061077926510e-01 2.054038354582e-01 2.047022610380e-01 2.040016351967e-01 2.033041474001e-01 2.026080280129e-01 2.019169018384e-01 2.012297686941e-01 2.005473014772e-01 1.998699270288e-01 1.991960149724e-01 1.985267511717e-01 1.978616297057e-01 1.972032810184e-01 1.965512464930e-01 1.959063089203e-01 1.952691460846e-01 1.946390619098e-01 1.940155245727e-01 1.933991969507e-01 1.927922333634e-01 1.921940366084e-01 1.916056676849e-01 1.910270588386e-01 1.904589711509e-01 1.899014159419e-01 1.893547588483e-01 1.888200133084e-01 1.882969243207e-01 1.877866672346e-01 1.872892299101e-01 1.868048442943e-01 1.863347223797e-01 1.858789758171e-01 1.854393932074e-01 1.850139751250e-01 1.846040093781e-01 1.842104524602e-01 1.838344698380e-01 1.834749695386e-01 1.831336196212e-01 1.828106637851e-01 1.825049610202e-01 1.822189599740e-01 1.819525848149e-01 1.817075387356e-01 1.814819804578e-01 1.812769257650e-01 1.810927744754e-01 1.809296720381e-01 1.807898242906e-01 1.806736710583e-01 1.805810769947e-01 1.805118496616e-01 1.804649163133e-01 1.804424565771e-01 1.804452474260e-01 1.804739219143e-01 1.805288647008e-01 1.806094443511e-01 1.807160397476e-01 1.808493792223e-01 1.810090183645e-01 1.811947706916e-01 1.814091361923e-01 1.816512295374e-01 1.819225368947e-01 1.822210536856e-01 1.825489780117e-01 1.829044474724e-01 1.832887299552e-01 1.837010981543e-01 1.841435398998e-01 1.846159162341e-01 1.851173612265e-01 1.856491673565e-01 1.862097041570e-01 1.867989195831e-01 1.874187155365e-01 1.880682038173e-01 1.887473913390e-01 1.894571471808e-01 1.901964216967e-01 1.909649769960e-01 1.917622975729e-01 1.925898467177e-01 1.934461529242e-01 1.943333491108e-01 1.952500482363e-01 1.961954590455e-01 1.971690342039e-01 1.981708991803e-01 1.992016063070e-01 2.002609414730e-01 2.013501323409e-01 2.024667232544e-01 2.036104965880e-01 2.047813509520e-01 2.059779215633e-01 2.072033902310e-01 2.084557806197e-01 2.097340757303e-01 2.110384653575e-01 2.123678217910e-01 2.137224900273e-01 2.151029005269e-01 2.165078172845e-01 2.179379310013e-01 2.193907008135e-01 2.208682193137e-01 2.223690376812e-01 2.238929353289e-01 2.254400644770e-01 2.270100968111e-01 2.286011157250e-01 2.302138390200e-01 2.318478168246e-01 2.335031313066e-01 2.351797294022e-01 2.368774576829e-01 2.385932305608e-01 2.403297731720e-01 2.420837583867e-01 2.438573176416e-01 2.456498054881e-01 2.474596242942e-01 2.492883724714e-01 2.511337966984e-01 2.529963063167e-01 2.548740624780e-01 2.567682254501e-01 2.586787860951e-01 2.606051044180e-01 2.625464221416e-01 2.645020539230e-01 2.664711741891e-01 2.684541202449e-01 2.704515246339e-01 2.724612262673e-01 2.744842477716e-01 2.765196039253e-01 2.785656989359e-01 2.806235947876e-01 2.826931848937e-01 2.847733708472e-01 2.868645142096e-01 2.889655379593e-01 2.910766682369e-01 2.931964425317e-01 2.953257012385e-01 2.974628673193e-01 2.996094325587e-01 3.017640304484e-01 3.039254684275e-01 3.060942900704e-01 3.082700900647e-01 3.104521651941e-01 3.126413197137e-01 3.148355386885e-01 3.170360107783e-01 3.192409296785e-01 3.214509875167e-01 3.236657103972e-01 3.258838569654e-01 3.281057442483e-01 3.303321724233e-01 3.325612951295e-01 3.347926882247e-01 3.370263681626e-01 3.392623546794e-01 3.415002508839e-01 3.437395234962e-01 3.459796899630e-01 3.482198730067e-01 3.504615168146e-01 3.527025064187e-01 3.549435201363e-01 3.571829518020e-01 3.594216884585e-01 3.616599688826e-01 3.638955470093e-01 3.661299850709e-01 3.683613709779e-01 3.705901083749e-01 3.728163862382e-01 3.750383997860e-01 3.772576787613e-01 3.794723300027e-01 3.816826052922e-01 3.838880308925e-01 3.860888507604e-01 3.882839300794e-01 3.904731895074e-01 3.926573682648e-01 3.948339030403e-01 3.970045439676e-01 3.991677194383e-01 4.013241840434e-01 4.034728494413e-01 4.056124337667e-01 4.077442507550e-01 4.098677415175e-01 4.119819611850e-01 4.140869375165e-01 4.161821419646e-01 4.182678733714e-01 4.203423371385e-01 4.224065457137e-01 4.244596360216e-01 4.265014337767e-01 4.285312947349e-01 4.305490811837e-01 4.325549135040e-01 4.345475305490e-01 4.365277719400e-01 4.384936794056e-01 4.404464236039e-01 4.423853609245e-01 4.443093626072e-01 4.462185719182e-01 4.481127558740e-01 4.499918163315e-01 4.518559199783e-01 4.537031005553e-01 4.555337095492e-01 4.573479916994e-01 4.591448568255e-01 4.609247802419e-01 4.626869103658e-01 4.644307554077e-01 4.661559347217e-01 4.678628379503e-01 4.695508301123e-01 4.712185731823e-01 4.728676227551e-01 4.744959810808e-01 4.761039101886e-01 4.776915000127e-01 4.792571736092e-01 4.808024470046e-01 4.823247956874e-01 4.838254285670e-01 4.853041191362e-01 4.867603692625e-01 4.881931894467e-01 4.896020881453e-01 4.909877630487e-01 4.923492377157e-01 4.936865413077e-01 4.949992082981e-01 4.962861221370e-01 4.975483807636e-01 4.987850352949e-01 4.999954056216e-01 5.011789851852e-01 5.023359901078e-01 5.034663743485e-01 5.045692040874e-01 5.056448018106e-01 5.066920919477e-01 5.077117318390e-01 5.087016650322e-01 5.096639524426e-01 5.105964311902e-01 5.114992762212e-01 5.123724630028e-01 5.132161539591e-01 5.140289982371e-01 5.148104830950e-01 5.155618482003e-01 5.162822291688e-01 5.169696894347e-01 5.176257259653e-01 5.182506944089e-01 5.188419129057e-01 5.194009412012e-01 5.199265925015e-01 5.204192056604e-01 5.208785541279e-01 5.213033811247e-01 5.216949109474e-01 5.220513415978e-01 5.223742970824e-01 5.226609895287e-01 5.229134340833e-01 5.231305032691e-01 5.233111259926e-01 5.234567989710e-01 5.235660471224e-01 5.236389483001e-01 5.236758736503e-01 5.236753633168e-01 5.236375481053e-01 5.235635451078e-01 5.234515352353e-01 5.233025502670e-01 5.231152118117e-01 5.228896285137e-01 5.226266108890e-01 5.223250448441e-01 5.219849635552e-01 5.216060000844e-01 5.211878775598e-01 5.207319268318e-01 5.202360145996e-01 5.197014982066e-01 5.191278154306e-01 5.185131789258e-01 5.178603950127e-01 5.171671950540e-01 5.164343657486e-01 5.156625331152e-01 5.148502338720e-01 5.139981944552e-01 5.131050138561e-01 5.121727619763e-01 5.112002771046e-01 5.101872335410e-01 5.091340298361e-01 5.080408070083e-01 5.069075856211e-01 5.057336389177e-01 5.045199820480e-01 5.032668412790e-01 5.019724523368e-01 5.006388259535e-01 4.992648801468e-01 4.978514366687e-01 4.963984994037e-01 4.949056491995e-01 4.933733250487e-01 4.918020696947e-01 4.901914132829e-01 4.885416016615e-01 4.868530111823e-01 4.851263169561e-01 4.833608650213e-01 4.815576834449e-01 4.797171534389e-01 4.778378791875e-01 4.759224510565e-01 4.739696742096e-01 4.719803920924e-01 4.699553241224e-01 4.678935884160e-01 4.657971716762e-01 4.636653285887e-01 4.614998235092e-01 4.592992448501e-01 4.570657232679e-01 4.547993584246e-01 4.525011855246e-01 4.501701964560e-01 4.478078015471e-01 4.454157076602e-01 4.429930831844e-01 4.405418382201e-01 4.380613648133e-01 4.355534004502e-01 4.330186842748e-01 4.304579127154e-01 4.278719644587e-01 4.252618322437e-01 4.226286451957e-01 4.199733178016e-01 4.172957285828e-01 4.145983770913e-01 4.118821483499e-01 4.091481413764e-01 4.063969569826e-01 4.036300234950e-01 4.008497851517e-01 3.980565096054e-01 3.952509703684e-01 3.924363655230e-01 3.896125020544e-01 3.867824244693e-01 3.839465774589e-01 3.811066418422e-01 3.782658982039e-01 3.754243289840e-01 3.725844173487e-01 3.697486591619e-01 3.669185704532e-01 3.640956161724e-01 3.612821735038e-01 3.584811248741e-01 3.556946933371e-01 3.529234002486e-01 3.501715455418e-01 3.474408111397e-01 3.447334946613e-01 3.420532089115e-01 3.394007417353e-01 3.367796707067e-01 3.341936319301e-01 3.316448496913e-01 3.291347793018e-01 3.266679601779e-01 3.242468218406e-01 3.218746805955e-01 3.195536641137e-01 3.172874357772e-01 3.150790940083e-01 3.129317935740e-01 3.108479598041e-01 3.088306762276e-01 3.068846976113e-01 3.050117601979e-01 3.032143780172e-01 3.014970993654e-01 2.998622013911e-01 2.983125486962e-01 2.968499311937e-01 2.954796796123e-01 2.942019761785e-01 2.930209201752e-01 2.919393182467e-01 2.909568753359e-01 2.900783075003e-01 2.893053652523e-01 2.886385664181e-01 2.880807195988e-01 2.876321063721e-01 2.872959362384e-01 2.870711548366e-01 2.869601490628e-01 2.869631901630e-01 2.870795677612e-01 2.873106565843e-01 2.876548155138e-01 2.881144971330e-01 2.886870570730e-01 2.893715800051e-01 2.901674142473e-01 2.910736466569e-01 2.920891363243e-01 2.932107918993e-01 2.944379331586e-01 2.957679979015e-01 2.971993563350e-01 2.987281912390e-01 3.003530414535e-01 3.020714143464e-01 3.038794971558e-01 3.057749583212e-01 3.077545627784e-01 3.098145406969e-01 3.119519333669e-01 3.141631970535e-01 3.164449888837e-01 3.187938231759e-01 3.212059113835e-01 3.236775873138e-01 3.262059479432e-01 3.287867134244e-01 3.314156622975e-01 3.340896493715e-01 3.368052646828e-01 3.395582014126e-01 3.423445102183e-01 3.451624535408e-01 3.480052440220e-01 3.508712177677e-01 3.537561229921e-01 3.566562886659e-01 3.595696446034e-01 3.624895596366e-01 3.654148080558e-01 3.683417551172e-01 3.712659197650e-01 3.741845450295e-01 3.770939395564e-01 3.799917475550e-01 3.828730611377e-01 3.857356065501e-01 3.885754953938e-01 3.913906382469e-01 3.941763107269e-01 3.969305284170e-01 3.996497554154e-01 4.023310310831e-01 4.049713046260e-01 4.075677459932e-01 4.101160158216e-01 4.126162003158e-01 4.150625814321e-01 4.174543706807e-01 4.197873418074e-01 4.220593512315e-01 4.242677386278e-01 4.264097350031e-01 4.284822606822e-01 4.304839737205e-01 4.324106805977e-01 4.342601791650e-01 4.360312937097e-01 4.377210504398e-01 4.393252923218e-01 4.408445984089e-01 4.422729954040e-01 4.436126051859e-01 4.448581592901e-01 4.460080297402e-01 4.470598249944e-01 4.480129124943e-01 4.488633603937e-01 4.496092624784e-01 4.502506806232e-01 4.507829400736e-01 4.512064137482e-01 4.515171089037e-01 4.517153219406e-01 4.517981033253e-01 4.517639250294e-01 4.516107310705e-01 4.513376509870e-01 4.509431256080e-01 4.504252049674e-01 4.497830700544e-01 4.490139948732e-01 4.481190205972e-01 4.470948326911e-01 4.459403815153e-01 4.446562468375e-01 4.432381821515e-01 4.416895984729e-01 4.400044830648e-01 4.381864296542e-01 4.362326384749e-01 4.341413147746e-01 4.319153843380e-01 4.295499264853e-01 4.270485080578e-01 4.244079497611e-01 4.216295733435e-01 4.187135232775e-01 4.156575437597e-01 4.124652145353e-01 4.091317697680e-01 4.056638426814e-01 4.020565351528e-01 3.983131049113e-01 3.944330900358e-01 3.904175785980e-01 3.862685138307e-01 3.819851389659e-01 3.775714679980e-01 3.730267878457e-01 3.683544517555e-01 3.635549926246e-01 3.586308556080e-01 3.535860536065e-01 3.484200366296e-01 3.431397119615e-01 3.377441619439e-01 3.322403373059e-01 3.266310226986e-01 3.209183559483e-01 3.151107736903e-01 3.092092140827e-01 3.032237366876e-01 2.971551895326e-01 2.910140318444e-01 2.848072904402e-01 2.785406053111e-01 2.722257072853e-01 2.658695069528e-01 2.594847069264e-01 2.530815640588e-01 2.466736842500e-01 2.402754853181e-01 2.339007103021e-01 2.275690931315e-01 2.212972168451e-01 2.151073203259e-01 2.090226136955e-01 2.030670172799e-01 1.972703283091e-01 1.916621091516e-01 1.862770491986e-01 1.811488685096e-01 1.763163044873e-01 1.718217794051e-01 1.677060862878e-01 1.640145335875e-01 1.607880101226e-01 1.580703834350e-01 1.559014716960e-01 1.543145035129e-01 1.533405582467e-01 1.529989536371e-01 1.533047057540e-01 1.542584198648e-01 1.558553047209e-01 1.580815073824e-01 1.609103830070e-01 1.643164241952e-01 1.682605942425e-01 1.727081961774e-01 1.776157126926e-01 1.829445561185e-01 1.886541709572e-01 1.947013087401e-01 2.010515200689e-01 2.076670754410e-01 2.145155287448e-01 2.215641544642e-01 2.287828695678e-01 2.361456472050e-01 2.436257639997e-01 2.512016363329e-01 2.588480072832e-01 2.665474832581e-01 2.742789944156e-01 2.820250969417e-01 2.897694519484e-01 2.974947769291e-01 3.051884172537e-01 3.128335934626e-01 3.204189136242e-01 3.279303869589e-01 3.353558190094e-01 3.426833693825e-01 3.499016682371e-01 3.570007141589e-01 3.639688263558e-01 3.707965833690e-01 3.774728036226e-01 3.839896301746e-01 3.903374453967e-01 3.965061153831e-01 4.024886952821e-01 4.082735752728e-01 4.138568982227e-01 4.192278025250e-01 4.243790318653e-01 4.293035708523e-01 4.339936040118e-01 4.384433227396e-01 4.426442852743e-01 4.465916381794e-01 4.502775649419e-01 4.536991407787e-01 4.568467656746e-01 4.597162094121e-01 4.623047552867e-01 4.646039013967e-01 4.666124198497e-01 4.683234217416e-01 4.697339453900e-01 4.708420914081e-01 4.716426727266e-01 4.721340185515e-01 4.723121803317e-01 4.721777144539e-01 4.717266351736e-01 4.709593606164e-01 4.698751725800e-01 4.684731181915e-01 4.667548963037e-01 4.647202832398e-01 4.623713797108e-01 4.597103371378e-01 4.567396225871e-01 4.534628290866e-01 4.498838936649e-01 4.460080268574e-01 4.418407640441e-01 4.373890541576e-01 4.326599528798e-01 4.276619460061e-01 4.224051193886e-01 4.168999402102e-01 4.111576131380e-01 4.051920075976e-01 3.990176974218e-01 3.926499272304e-01 3.861074615465e-01 3.794079857034e-01 3.725750012343e-01 3.656296729068e-01 3.585994856910e-01 3.515110588787e-01 3.443947651718e-01 3.372856018146e-01 3.302164186237e-01 3.232296781430e-01 3.163652073856e-01 3.096700202835e-01 3.031912402541e-01 2.969800435294e-01 2.910921264368e-01 2.855810542023e-01 2.805067373373e-01 2.759256060290e-01 2.718973637316e-01 2.684766428686e-01 2.657160725872e-01 2.636636334217e-01 2.623593345380e-01 2.618355580435e-01 2.621136877345e-01 2.632087415088e-01 2.651179651139e-01 2.678336269857e-01 2.713343752914e-01 2.755889750934e-01 2.805626059584e-01 2.862061959978e-01 2.924742615660e-01 2.993087274445e-01 3.066584158335e-01 3.144642252368e-01 3.226709840049e-01 3.312235534225e-01 3.400646480549e-01 3.491453658875e-01 3.584105752524e-01 3.678160009143e-01 3.773138963739e-01 3.868585405973e-01 3.964101658781e-01 4.059258899202e-01 4.153718979601e-01 4.247073407444e-01 4.339006240207e-01 4.429179507753e-01 4.517285860056e-01 4.603026108774e-01 4.686113165278e-01 4.766295853269e-01 4.843280057695e-01 4.916870630970e-01 4.986788030153e-01 5.052849292472e-01 5.114831439850e-01 5.172528653172e-01 5.225784828641e-01 5.274372485173e-01 5.318197444747e-01 5.357051124740e-01 5.390823460904e-01 5.419398565766e-01 5.442616918036e-01 5.460437750653e-01 5.472713598832e-01 5.479424767567e-01 5.480473430941e-01 5.475821706110e-01 5.465455417033e-01 5.449330176520e-01 5.427485561392e-01 5.399903292970e-01 5.366649158151e-01 5.327770639342e-01 5.283332316232e-01 5.233459191179e-01 5.178225162250e-01 5.117828983031e-01 5.052400202517e-01 4.982147545092e-01 4.907296363233e-01 4.828086155358e-01 4.744831103679e-01 4.657822545570e-01 4.567447276778e-01 4.474074638151e-01 4.378168085813e-01 4.280212217931e-01 4.180736447146e-01 4.080347386369e-01 3.979671057249e-01 3.879441444341e-01 3.780385452102e-01 3.683370810428e-01 3.589255373105e-01 3.498987189356e-01 3.413565201404e-01 3.333986856958e-01 3.261317252902e-01 3.196563318247e-01 3.140725558710e-01 3.094698769307e-01 3.059271384060e-01 3.035105762541e-01 3.022626042662e-01 3.022058527564e-01 3.033396939144e-01 3.056391509777e-01 3.090580209882e-01 3.135301412475e-01 3.189721393067e-01 3.252906784720e-01 3.323800744922e-01 3.401342710634e-01 3.484437927807e-01 3.571977905868e-01 3.662933902392e-01 3.756263754668e-01 3.851038494038e-01 3.946342116559e-01 4.041333008497e-01 4.135238787225e-01 4.227346528796e-01 4.316992233780e-01 4.403593804359e-01 4.486613703192e-01 4.565549446374e-01 4.640009879448e-01 4.709585092864e-01 4.773969522978e-01 4.832887533275e-01 4.886109523002e-01 4.933471787481e-01 4.974822105711e-01 5.010118235215e-01 5.039290093740e-01 5.062387888972e-01 5.079459326747e-01 5.090609206437e-01 5.096028344675e-01 5.095880092462e-01 5.090471663786e-01 5.080064741017e-01 5.065035010333e-01 5.045768166340e-01 5.022705964229e-01 4.996351136881e-01 4.967194896546e-01 4.935833477644e-01 4.902838554599e-01 4.868860115286e-01 4.834528861035e-01 4.800522140311e-01 4.767531677369e-01 4.736187953138e-01 4.707230241246e-01 4.681231683898e-01 4.658864757451e-01 4.640664590519e-01 4.627145966548e-01 4.618787914082e-01 4.615916904372e-01 4.618843339967e-01 4.627736302648e-01 4.642702400506e-01 4.663714570962e-01 4.690695572359e-01 4.723444919895e-01 4.761671608964e-01 4.805059744680e-01 4.853144746391e-01 4.905530445185e-01 4.961646193920e-01 5.021004039196e-01 5.083042399578e-01 5.147188425383e-01 5.212935379957e-01 5.279697239426e-01 5.346996438226e-01 5.414304748942e-01 5.481188314685e-01 5.547215640308e-01 5.611984104835e-01 5.675168929564e-01 5.736423215829e-01 5.795535981223e-01 5.852241023050e-01 5.906396348470e-01 5.957832928747e-01 6.006464583970e-01 6.052243101484e-01 6.095123316331e-01 6.135142853344e-01 6.172294455744e-01 6.206675272199e-01 6.238351006943e-01 6.267401288901e-01 6.293971933328e-01 6.318128585694e-01 6.340018666702e-01 6.359711068753e-01 6.377328467397e-01 6.392932311140e-01 6.406576171244e-01 6.418311037746e-01 6.428090555506e-01 6.435939203324e-01 6.441745146386e-01 6.445444265357e-01 6.446885986093e-01 6.445897734230e-01 6.442311702959e-01 6.435883542554e-01 6.426411427458e-01 6.413630733399e-01 6.397310638876e-01 6.377220556865e-01 6.353144716309e-01 6.324927953070e-01 6.292421826404e-01 6.255569436547e-01 6.214341345183e-01 6.168873273555e-01 6.119299922522e-01 6.065915192095e-01 6.009153166365e-01 5.949480335903e-01 5.887603974069e-01 5.824256681081e-01 5.760378638206e-01 5.696957406097e-01 5.635119924862e-01 5.576090635814e-01 5.521079744264e-01 5.471389486730e-01 5.428236495391e-01 5.392800664394e-01 5.366112938370e-01 5.349025639516e-01 5.342198448284e-01 5.345966812782e-01 5.360454330850e-01 5.385393854001e-01 5.420301108196e-01 5.464351369377e-01 5.516510621849e-01 5.575507592769e-01 5.639938804929e-01 5.708301076602e-01 5.779032488561e-01 5.850602747196e-01 5.921459717198e-01 5.990243552167e-01 6.055625454447e-01 6.116466132909e-01 6.171808445174e-01 6.220841373180e-01 6.262986607211e-01 6.297839072731e-01 6.325195709417e-01 6.345060634820e-01 6.357609331368e-01 6.363209568528e-01 6.362340891644e-01 6.355691188092e-01 6.343981867513e-01 6.328087575767e-01 6.308915105366e-01 6.287404610976e-01 6.264530600037e-01 6.241213146981e-01 6.218370445142e-01 6.196817339313e-01 6.177345640976e-01 6.160602509398e-01 6.147188597277e-01 6.137567783578e-01 6.132147527213e-01 6.131244804377e-01 6.135081460431e-01 6.143830127248e-01 6.157579945996e-01 6.176395540432e-01 6.200268308154e-01 6.229109549750e-01 6.262805982903e-01 6.301135912197e-01 6.343816040222e-01 6.390445296497e-01 6.440550330221e-01 6.493514094396e-01 6.548629525675e-01 6.605125698751e-01 6.662122892494e-01 6.718732439637e-01 6.774045975084e-01 6.827196115936e-01 6.877412294477e-01 6.924016697608e-01 6.966568909199e-01 7.004789100682e-01 7.038665443956e-01 7.068417655453e-01 7.094547308602e-01 7.117759591315e-01 7.138933569997e-01 7.159097014187e-01 7.179290932463e-01 7.200535765378e-01 7.223671081025e-01 7.249316381198e-01 7.277813015519e-01 7.309108175470e-01 7.342817739866e-01 7.378224296786e-01 7.414365360585e-01 7.450115296210e-01 7.484316799966e-01 7.515996101173e-01 7.544377194069e-01 7.569177324040e-01 7.590562771219e-01 7.609287506316e-01 7.626716510440e-01 7.644639701100e-01 7.665353410328e-01 7.691269007753e-01 7.710808028785e-01 7.727422831395e-01 7.748220730606e-01 7.781200446918e-01 7.832120708278e-01 7.902148762627e-01 7.987492952894e-01 8.080871591630e-01 8.174230228635e-01 8.261710096252e-01 8.341496940174e-01 8.415928116411e-01 8.490086027146e-01 8.569340749279e-01 8.656689443400e-01 8.751152197852e-01 8.848057361818e-01 8.940643572310e-01 9.022579561820e-01 9.090457191601e-01 9.145002998142e-01 9.190770222733e-01 9.234357758327e-01 9.282037919330e-01 9.337063767092e-01 9.398424606762e-01 9.461346801213e-01 9.518869567558e-01 9.564490240819e-01 9.594467571454e-01 9.608933244738e-01 9.611394018055e-01 9.607296418947e-01 9.601639719077e-01 9.596749113942e-01 9.591421508282e-01 9.581502705089e-01 9.561589854026e-01 9.527356277541e-01 9.477785481305e-01 9.415783309129e-01 9.347444075244e-01 9.280363131799e-01 9.221017991648e-01 9.172448467118e-01 9.133529248505e-01 9.099865333636e-01 9.065611552354e-01 9.026147148989e-01 8.980218666128e-01 8.930375368580e-01 8.882003772790e-01 8.841516164453e-01 8.813699996337e-01 8.799764422954e-01 8.797200521459e-01 8.801074566596e-01 8.806035460660e-01 8.808939061139e-01 8.810417292902e-01 8.814695566235e-01 8.828091441194e-01 8.856899238252e-01 8.904777086433e-01 8.971343522388e-01 9.052738917649e-01 9.143270739458e-01 9.237515176579e-01 9.332542148658e-01 9.428653126425e-01 9.528403839122e-01 9.634777181879e-01 9.749201344335e-01 9.869712468473e-01 9.959519687072e-01 9.728500401906e-01 9.158876174413e-01 8.490339210800e-01 8.052199040819e-01 8.116314932321e-01 8.687025861810e-01 9.498898921414e-01 1.022417343119e+00 1.062209454249e+00 1.058169863695e+00 1.012550396816e+00 9.405609587053e-01 8.688413342170e-01 8.283681655124e-01 8.378753761138e-01 8.892609726116e-01 9.552371467348e-01 1.008350305073e+00 1.031402060553e+00 1.019444519643e+00 9.786115488562e-01 9.240155911495e-01 8.756897842000e-01 8.513104720721e-01 8.573203805743e-01 8.857764822172e-01 9.208697052131e-01 9.479081817185e-01 9.584437798966e-01 9.511709320968e-01 9.309026106680e-01 9.064769137687e-01 8.877612366890e-01 8.821321655466e-01 8.914369411968e-01 9.115688180749e-01 9.346524745271e-01 9.524674014201e-01 9.591833574805e-01 9.529537020821e-01 9.365030929011e-01 9.164856924453e-01 9.015284078847e-01 8.986533149405e-01 9.096953924103e-01 9.300835743317e-01 9.511555167397e-01 9.642980502965e-01 9.643778549675e-01 9.515777321618e-01 9.312295386206e-01 9.118758130514e-01 9.015685639616e-01 9.038942156171e-01 9.163051838616e-01 9.320258729810e-01 9.441233504140e-01 9.487278844937e-01 9.462550196347e-01 9.403497550058e-01 9.354105757643e-01 9.339013526191e-01 9.349881524977e-01 9.355786771825e-01 9.327441160150e-01 9.261459963785e-01 9.187486651435e-01 9.154204548577e-01 9.198818395778e-01 9.317722627806e-01 9.461926477747e-01 9.559738947116e-01 9.553827320011e-01 9.430176761076e-01 9.230011995641e-01 9.038372193546e-01 8.947206933256e-01 9.006196890906e-01 9.190855594073e-01 9.417729933951e-01 9.590847417193e-01 9.647631298631e-01 9.582358311431e-01 9.444931234381e-01 9.317978556311e-01 9.275937019561e-01 9.346616093129e-01 9.497846599183e-01 9.661491509939e-01 9.773629029158e-01 9.805630280094e-01 9.774323659151e-01 9.734094316993e-01 1.000999532664e+00
 1.428552754420e-01 1.436939247570e-01 1.444967550303e-01 1.452937297547e-01 1.461209558566e-01 1.469881473443e-01 1.478671080487e-01 1.487270196506e-01 1.495724693885e-01 1.504380596105e-01 1.513453236986e-01 1.522756490876e-01 1.531897721434e-01 1.540685777049e-01 1.549332350000e-01 1.558267442387e-01 1.567730373509e-01 1.577510736761e-01 1.587044971712e-01 1.595895922177e-01 1.604185054769e-01 1.612536226762e-01 1.621477039016e-01 1.630907785148e-01 1.640199142070e-01 1.648809110188e-01 1.656781123174e-01 1.664633628067e-01 1.672861650744e-01 1.681561346974e-01 1.690449582482e-01 1.699188429018e-01 1.707648490738e-01 1.715966996897e-01 1.724322959742e-01 1.732776193783e-01 1.741289976787e-01 1.749885483151e-01 1.758668787426e-01 1.767678903310e-01 1.776740067852e-01 1.785541907607e-01 1.793909234639e-01 1.801988240642e-01 1.810127135621e-01 1.818613372556e-01 1.827449470511e-01 1.836377953401e-01 1.845098651401e-01 1.853474432887e-01 1.861583071669e-01 1.869645492982e-01 1.877849504512e-01 1.886267860422e-01 1.894885946673e-01 1.903624598562e-01 1.912347628004e-01 1.920918144060e-01 1.929231485373e-01 1.937330192097e-01 1.945385299855e-01 1.953574493495e-01 1.961987157890e-01 1.970575542891e-01 1.979167590304e-01 1.987529321169e-01 1.995511390838e-01 2.003163962376e-01 2.010796777036e-01 2.018730733110e-01 2.027109673460e-01 2.035709510647e-01 2.044085402973e-01 2.051885042857e-01 2.059168008921e-01 2.066376612995e-01 2.073975296481e-01 2.082048810222e-01 2.090283843338e-01 2.098250874531e-01 2.105734595553e-01 2.112828824234e-01 2.119812758065e-01 2.126956289758e-01 2.134377049280e-01 2.142026369370e-01 2.149700652773e-01 2.157159276056e-01 2.164204265036e-01 2.170814544653e-01 2.177232880569e-01 2.183835649784e-01 2.190841614492e-01 2.198136892039e-01 2.205320841887e-01 2.212004211493e-01 2.218088815228e-01 2.223841467226e-01 2.229748632493e-01 2.236121332984e-01 2.242892616552e-01 2.249656653045e-01 2.255985385483e-01 2.261744202415e-01 2.267180990951e-01 2.272721729216e-01 2.278643360577e-01 2.284892956332e-01 2.291148181813e-01 2.297148947085e-01 2.302846923742e-01 2.308391191631e-01 2.313958965993e-01 2.319610273750e-01 2.325298066203e-01 2.330982231501e-01 2.336684231282e-01 2.342440521114e-01 2.348212013212e-01 2.353824616218e-01 2.359113772946e-01 2.364096691776e-01 2.368999544456e-01 2.374152236409e-01 2.379674452085e-01 2.385342014601e-01 2.390704366245e-01 2.395419994267e-01 2.399572189119e-01 2.403609007182e-01 2.408006670198e-01 2.412901742786e-01 2.418010425600e-01 2.422849802884e-01 2.427121296670e-01 2.430904184389e-01 2.434555874640e-01 2.438425728004e-01 2.442635051323e-01 2.447068359595e-01 2.451506542866e-01 2.455770717564e-01 2.459776139482e-01 2.463508311932e-01 2.467042446718e-01 2.470538609503e-01 2.474208854980e-01 2.478170458022e-01 2.482314500165e-01 2.486294750290e-01 2.489790427128e-01 2.492731269676e-01 2.495383790131e-01 2.498170793395e-01 2.501333627862e-01 2.504767583701e-01 2.508107903179e-01 2.511023011894e-01 2.513462790242e-01 2.515633955203e-01 2.517851137957e-01 2.520269534471e-01 2.522865097024e-01 2.525484284949e-01 2.527950564283e-01 2.530186662925e-01 2.532185736886e-01 2.534019855111e-01 2.535813470931e-01 2.537670906845e-01 2.539599972007e-01 2.541508910869e-01 2.543261054240e-01 2.544795662960e-01 2.546172375623e-01 2.547497520342e-01 2.548837556253e-01 2.550158567264e-01 2.551390620437e-01 2.552526272195e-01 2.553621762171e-01 2.554724936732e-01 2.555793854780e-01 2.556722630796e-01 2.557470807646e-01 2.558093415852e-01 2.558696514896e-01 2.559329943392e-01 2.559911009501e-01 2.560328975955e-01 2.560562122582e-01 2.560661160061e-01 2.560719254442e-01 2.560750525803e-01 2.560714100392e-01 2.560550768579e-01 2.560268114621e-01 2.559945426606e-01 2.559603509796e-01 2.559219427331e-01 2.558731720749e-01 2.558114856775e-01 2.557400173913e-01 2.556639021728e-01 2.555850154370e-01 2.554996293787e-01 2.554012448663e-01 2.552900345918e-01 2.551695084697e-01 2.550428548682e-01 2.549116141267e-01 2.547709441608e-01 2.546177243616e-01 2.544526160791e-01 2.542791812178e-01 2.541010467991e-01 2.539181716908e-01 2.537267764522e-01 2.535245560103e-01 2.533122242887e-01 2.530937812256e-01 2.528699239194e-01 2.526396612959e-01 2.523995942504e-01 2.521497927280e-01 2.518923497063e-01 2.516287022015e-01 2.513571550195e-01 2.510747063269e-01 2.507813364427e-01 2.504798548676e-01 2.501727420602e-01 2.498592550297e-01 2.495370724662e-01 2.492046414207e-01 2.488629163514e-01 2.485143462754e-01 2.481617207296e-01 2.478019257711e-01 2.474327353042e-01 2.470554374267e-01 2.466701132826e-01 2.462776721564e-01 2.458774207118e-01 2.454681167000e-01 2.450507574079e-01 2.446253327582e-01 2.441941867613e-01 2.437552160645e-01 2.433079008846e-01 2.428525284152e-01 2.423897549787e-01 2.419202686976e-01 2.414444707292e-01 2.409621210648e-01 2.404720918297e-01 2.399737890490e-01 2.394690251278e-01 2.389563895939e-01 2.384368576907e-01 2.379099998299e-01 2.373773510619e-01 2.368387049184e-01 2.362932519724e-01 2.357404193290e-01 2.351798523555e-01 2.346141336638e-01 2.340426676914e-01 2.334654481525e-01 2.328814604197e-01 2.322914304446e-01 2.316937671323e-01 2.310916496942e-01 2.304838913424e-01 2.298695873159e-01 2.292492563932e-01 2.286236074929e-01 2.279932052742e-01 2.273568426402e-01 2.267160361530e-01 2.260703012546e-01 2.254187376985e-01 2.247622212540e-01 2.241016847110e-01 2.234367858914e-01 2.227675360370e-01 2.220942796080e-01 2.214170507382e-01 2.207352663359e-01 2.200493401889e-01 2.193606814579e-01 2.186685597731e-01 2.179740103991e-01 2.172754335555e-01 2.165743478167e-01 2.158698766279e-01 2.151634472948e-01 2.144540780404e-01 2.137426272306e-01 2.130295615825e-01 2.123147983909e-01 2.115987130246e-01 2.108819358191e-01 2.101629391543e-01 2.094434121259e-01 2.087229789638e-01 2.080029176545e-01 2.072832742920e-01 2.065638216347e-01 2.058444135564e-01 2.051252103083e-01 2.044069741142e-01 2.036902343262e-01 2.029753343985e-01 2.022634179985e-01 2.015527408045e-01 2.008437825505e-01 2.001374099457e-01 1.994338047158e-01 1.987347917830e-01 1.980388952070e-01 1.973484887372e-01 1.966621294951e-01 1.959802932059e-01 1.953018454792e-01 1.946284862783e-01 1.939615278162e-01 1.933014448160e-01 1.926494097940e-01 1.920043218422e-01 1.913655778965e-01 1.907341612985e-01 1.901094108957e-01 1.894939586734e-01 1.888874295456e-01 1.882911400737e-01 1.877051404185e-01 1.871295731801e-01 1.865632513717e-01 1.860081984575e-01 1.854643447676e-01 1.849330261616e-01 1.844144080739e-01 1.839083058230e-01 1.834159614358e-01 1.829369426602e-01 1.824729051299e-01 1.820235504989e-01 1.815895961251e-01 1.811710688966e-01 1.807686251967e-01 1.803826201719e-01 1.800150791784e-01 1.796644562525e-01 1.793334911990e-01 1.790200660794e-01 1.787255833924e-01 1.784508452140e-01 1.781965363005e-01 1.779631961607e-01 1.777499587432e-01 1.775585158068e-01 1.773885546674e-01 1.772409868388e-01 1.771168055400e-01 1.770158017835e-01 1.769385425859e-01 1.768835628011e-01 1.768532428165e-01 1.768473786713e-01 1.768676157445e-01 1.769136920949e-01 1.769868376629e-01 1.770859238315e-01 1.772098901041e-01 1.773604137404e-01 1.775374193083e-01 1.777444204609e-01 1.779785983826e-01 1.782416849349e-01 1.785327149595e-01 1.788511437645e-01 1.791983563952e-01 1.795744588567e-01 1.799793672697e-01 1.804138282942e-01 1.808783210581e-01 1.813719262917e-01 1.818949577595e-01 1.824476670772e-01 1.830295617768e-01 1.836400078693e-01 1.842813063880e-01 1.849526441576e-01 1.856537444681e-01 1.863853258795e-01 1.871450510544e-01 1.879338363593e-01 1.887523664219e-01 1.896002339580e-01 1.904783790721e-01 1.913853845024e-01 1.923215927931e-01 1.932864413832e-01 1.942792136001e-01 1.953004636630e-01 1.963501015228e-01 1.974285571497e-01 1.985351100053e-01 1.996691771678e-01 2.008298324974e-01 2.020172971694e-01 2.032318807525e-01 2.044727020280e-01 2.057414026016e-01 2.070353004492e-01 2.083549444690e-01 2.096994705394e-01 2.110680023618e-01 2.124621684484e-01 2.138811075264e-01 2.153239955708e-01 2.167903776057e-01 2.182790686755e-01 2.197909513696e-01 2.213254690575e-01 2.228821616633e-01 2.244612908989e-01 2.260610994038e-01 2.276818778760e-01 2.293237806534e-01 2.309854832497e-01 2.326684307240e-01 2.343703882579e-01 2.360920339626e-01 2.378320539283e-01 2.395899423718e-01 2.413670565969e-01 2.431617693292e-01 2.449745334152e-01 2.468036891452e-01 2.486497621538e-01 2.505112326344e-01 2.523890865453e-01 2.542823991312e-01 2.561917828184e-01 2.581159135751e-01 2.600539262921e-01 2.620052874992e-01 2.639711854331e-01 2.659500349604e-01 2.679421537652e-01 2.699467643901e-01 2.719637148088e-01 2.739930738354e-01 2.760326930516e-01 2.780827679255e-01 2.801446075334e-01 2.822167992059e-01 2.842992661283e-01 2.863911366105e-01 2.884918375980e-01 2.906004638881e-01 2.927198011841e-01 2.948456961073e-01 2.969803434633e-01 2.991222361472e-01 3.012708155929e-01 3.034263788296e-01 3.055883354785e-01 3.077565521537e-01 3.099308354864e-01 3.121104484109e-01 3.142948391765e-01 3.164840812351e-01 3.186775489185e-01 3.208746023459e-01 3.230770344426e-01 3.252813891466e-01 3.274896167778e-01 3.297005923372e-01 3.319132243938e-01 3.341284134793e-01 3.363452874926e-01 3.385638884908e-01 3.407835109803e-01 3.430033313619e-01 3.452234579063e-01 3.474440924749e-01 3.496643397908e-01 3.518842603712e-01 3.541029355212e-01 3.563203920196e-01 3.585359424559e-01 3.607494529047e-01 3.629614063219e-01 3.651708220941e-01 3.673765562121e-01 3.695795382776e-01 3.717794099665e-01 3.739746634131e-01 3.761655776415e-01 3.783525474623e-01 3.805342944058e-01 3.827116383731e-01 3.848826261694e-01 3.870482026567e-01 3.892078405569e-01 3.913606812586e-01 3.935066133042e-01 3.956450067305e-01 3.977765114991e-01 3.999006765063e-01 4.020159277857e-01 4.041227847290e-01 4.062209037361e-01 4.083103096547e-01 4.103899303406e-01 4.124604126969e-01 4.145207032177e-01 4.165704057380e-01 4.186091473918e-01 4.206376433285e-01 4.226546661679e-01 4.246599883712e-01 4.266530592884e-01 4.286337313317e-01 4.306017459935e-01 4.325574516220e-01 4.344992057867e-01 4.364280373362e-01 4.383422861437e-01 4.402423373139e-01 4.421280222228e-01 4.439983660062e-01 4.458537537896e-01 4.476937848595e-01 4.495179433357e-01 4.513254894832e-01 4.531172720352e-01 4.548914667484e-01 4.566479581397e-01 4.583878044907e-01 4.601096482518e-01 4.618132684588e-01 4.634985470607e-01 4.651645911796e-01 4.668115562516e-01 4.684400010833e-01 4.700477465194e-01 4.716355973114e-01 4.732033455018e-01 4.747502530947e-01 4.762753188329e-01 4.777805123054e-01 4.792626957338e-01 4.807229463113e-01 4.821612153541e-01 4.835767682958e-01 4.849695052872e-01 4.863384650045e-01 4.876843641729e-01 4.890057435646e-01 4.903031260748e-01 4.915755797935e-01 4.928241803240e-01 4.940463203658e-01 4.952434833316e-01 4.964145456292e-01 4.975597009942e-01 4.986785265927e-01 4.997703936270e-01 5.008353908357e-01 5.018731835028e-01 5.028832607149e-01 5.038651452530e-01 5.048184246020e-01 5.057432085393e-01 5.066395348916e-01 5.075065558809e-01 5.083438102140e-01 5.091516854584e-01 5.099291528679e-01 5.106761784788e-01 5.113926884060e-01 5.120790240768e-01 5.127337345866e-01 5.133567156293e-01 5.139482738899e-01 5.145070472213e-01 5.150347745160e-01 5.155285427727e-01 5.159908679265e-01 5.164194391586e-01 5.168143502554e-01 5.171764178826e-01 5.175042125063e-01 5.177984287066e-01 5.180581038364e-01 5.182823429128e-01 5.184731635348e-01 5.186277734819e-01 5.187479982504e-01 5.188320345599e-01 5.188809310681e-01 5.188942039687e-01 5.188706862849e-01 5.188106860147e-01 5.187147871394e-01 5.185819882745e-01 5.184121441745e-01 5.182054999502e-01 5.179610199115e-01 5.176796830809e-01 5.173606679722e-01 5.170035016613e-01 5.166093901466e-01 5.161764400002e-01 5.157057295183e-01 5.151964606584e-01 5.146492980774e-01 5.140626238794e-01 5.134379375155e-01 5.127742542057e-01 5.120720248997e-01 5.113307139217e-01 5.105508774233e-01 5.097318881730e-01 5.088731529817e-01 5.079759103536e-01 5.070389853042e-01 5.060627121167e-01 5.050473748986e-01 5.039928590251e-01 5.028993425581e-01 5.017662317407e-01 5.005938525529e-01 4.993826853215e-01 4.981325163811e-01 4.968429583495e-01 4.955150547450e-01 4.941474200588e-01 4.927409889119e-01 4.912962714819e-01 4.898128126238e-01 4.882911320695e-01 4.867313470451e-01 4.851322933553e-01 4.834966770571e-01 4.818230590295e-01 4.801111978462e-01 4.783630000893e-01 4.765775863274e-01 4.747553176135e-01 4.728963345124e-01 4.710012424178e-01 4.690712027354e-01 4.671047609588e-01 4.651034134871e-01 4.630673841151e-01 4.609976089595e-01 4.588931997667e-01 4.567556155744e-01 4.545855185967e-01 4.523825273994e-01 4.501478714361e-01 4.478817019397e-01 4.455854008569e-01 4.432577305542e-01 4.409015214102e-01 4.385159308888e-01 4.361025214668e-01 4.336616896392e-01 4.311939565893e-01 4.287011498531e-01 4.261830005707e-01 4.236399116338e-01 4.210741946186e-01 4.184862626086e-01 4.158767421529e-01 4.132471614602e-01 4.105981658096e-01 4.079306331654e-01 4.052460334409e-01 4.025463461946e-01 3.998310353096e-01 3.971027739173e-01 3.943625968584e-01 3.916124479399e-01 3.888524119195e-01 3.860842318637e-01 3.833103177216e-01 3.805321932319e-01 3.777496577646e-01 3.749663397819e-01 3.721842638967e-01 3.694032025944e-01 3.666270579073e-01 3.638566777959e-01 3.610938545934e-01 3.583422466164e-01 3.556016855070e-01 3.528755500974e-01 3.501662311508e-01 3.474761276035e-01 3.448065457994e-01 3.421605158688e-01 3.395411689107e-01 3.369497980161e-01 3.343899416524e-01 3.318638698177e-01 3.293740154908e-01 3.269238267533e-01 3.245155046044e-01 3.221521083649e-01 3.198367934650e-01 3.175721783256e-01 3.153611556633e-01 3.132062870484e-01 3.111113356186e-01 3.090799693946e-01 3.071127263919e-01 3.052144999137e-01 3.033886788583e-01 3.016365748179e-01 2.999619753721e-01 2.983682797062e-01 2.968568083877e-01 2.954318077781e-01 2.940959915068e-01 2.928505073476e-01 2.916980595176e-01 2.906430087945e-01 2.896862118902e-01 2.888290928318e-01 2.880749387708e-01 2.874234314184e-01 2.868790895379e-01 2.864409821309e-01 2.861111753811e-01 2.858901458712e-01 2.857803299443e-01 2.857810145734e-01 2.858915047721e-01 2.861151440814e-01 2.864491767982e-01 2.868940989475e-01 2.874489370164e-01 2.881146088179e-01 2.888882352706e-01 2.897695199422e-01 2.907570296490e-01 2.918490906245e-01 2.930432184897e-01 2.943384806799e-01 2.957327254646e-01 2.972232665763e-01 2.988066320172e-01 3.004824777953e-01 3.022456247903e-01 3.040956150585e-01 3.060275474696e-01 3.080391599922e-01 3.101281392544e-01 3.122882606676e-01 3.145192688891e-01 3.168170269509e-01 3.191764864845e-01 3.215966837520e-01 3.240719094744e-01 3.265998655515e-01 3.291758844034e-01 3.317977241440e-01 3.344610681492e-01 3.371622230236e-01 3.398979348006e-01 3.426642773643e-01 3.454582093545e-01 3.482757732284e-01 3.511140172900e-01 3.539683993008e-01 3.568354121755e-01 3.597131773988e-01 3.625969138125e-01 3.654831229046e-01 3.683685348626e-01 3.712511778131e-01 3.741257145117e-01 3.769905634823e-01 3.798406839190e-01 3.826746801940e-01 3.854894336627e-01 3.882794979762e-01 3.910447590161e-01 3.937802684195e-01 3.964836097677e-01 3.991513381486e-01 4.017813884169e-01 4.043698355473e-01 4.069142399850e-01 4.094129701384e-01 4.118594476571e-01 4.142556284607e-01 4.165963311306e-01 4.188784116449e-01 4.211015933398e-01 4.232598485862e-01 4.253541390239e-01 4.273791782706e-01 4.293341171091e-01 4.312158143374e-01 4.330216486393e-01 4.347497819893e-01 4.363965999041e-01 4.379621216597e-01 4.394414871415e-01 4.408337310702e-01 4.421363311494e-01 4.433477833182e-01 4.444652691805e-01 4.454861122269e-01 4.464097327544e-01 4.472333974340e-01 4.479549966068e-01 4.485725626229e-01 4.490844905801e-01 4.494896394969e-01 4.497847281571e-01 4.499684288415e-01 4.500396124371e-01 4.499963488926e-01 4.498367200802e-01 4.495598656435e-01 4.491630228478e-01 4.486459197945e-01 4.480070062940e-01 4.472441851504e-01 4.463582107538e-01 4.453443868047e-01 4.442046912850e-01 4.429357293189e-01 4.415387645345e-01 4.400117621806e-01 4.383521323876e-01 4.365631522407e-01 4.346393272979e-01 4.325840744629e-01 4.303926976742e-01 4.280681580540e-01 4.256085882611e-01 4.230132093370e-01 4.202834951546e-01 4.174168029168e-01 4.144158895471e-01 4.112775388315e-01 4.080050933984e-01 4.045978214670e-01 4.010539254742e-01 3.973776971291e-01 3.935664610203e-01 3.896233383169e-01 3.855465747800e-01 3.813399433478e-01 3.770040163914e-01 3.725394205934e-01 3.679485472184e-01 3.632311084231e-01 3.583925012845e-01 3.534323876749e-01 3.483538831701e-01 3.431602710251e-01 3.378540159357e-01 3.324388137563e-01 3.269164149731e-01 3.212941092956e-01 3.155725693787e-01 3.097577555497e-01 3.038549907446e-01 2.978706551195e-01 2.918107743539e-01 2.856791295233e-01 2.794865993504e-01 2.732391710295e-01 2.669467192242e-01 2.606187031658e-01 2.542647389516e-01 2.478985928550e-01 2.415302915106e-01 2.351773565188e-01 2.288527507020e-01 2.225750914430e-01 2.163633694393e-01 2.102378600886e-01 2.042232463213e-01 1.983438491887e-01 1.926287392687e-01 1.871088499550e-01 1.818166952146e-01 1.767882774314e-01 1.720633322701e-01 1.676816987944e-01 1.636865631347e-01 1.601200655467e-01 1.570272884572e-01 1.544465422470e-01 1.524185566504e-01 1.509760292862e-01 1.501456759965e-01 1.499478148434e-01 1.503895606270e-01 1.514757419992e-01 1.531946641082e-01 1.555315969785e-01 1.584592181136e-01 1.619463516751e-01 1.659595092195e-01 1.704567725230e-01 1.754011968175e-01 1.807472339501e-01 1.864599497536e-01 1.924962672166e-01 1.988199101434e-01 2.053972181353e-01 2.121940484016e-01 2.191800712458e-01 2.263262035646e-01 2.336053321163e-01 2.409950373523e-01 2.484699625315e-01 2.560111289655e-01 2.635962265023e-01 2.712101401282e-01 2.788311477488e-01 2.864473297576e-01 2.940413766352e-01 3.015990976913e-01 3.091056014434e-01 3.165492099672e-01 3.239177579953e-01 3.311977699648e-01 3.383795106488e-01 3.454506062939e-01 3.524005664721e-01 3.592211613353e-01 3.658999896817e-01 3.724289365518e-01 3.787980617289e-01 3.849998218869e-01 3.910236700107e-01 3.968624447533e-01 4.025074234324e-01 4.079497593075e-01 4.131843876840e-01 4.182004671660e-01 4.229932841575e-01 4.275543664609e-01 4.318777275588e-01 4.359565889605e-01 4.397845030678e-01 4.433560841080e-01 4.466636829165e-01 4.497044398952e-01 4.524707064227e-01 4.549596386537e-01 4.571650628578e-01 4.590829244334e-01 4.607100546489e-01 4.620399486942e-01 4.630725872072e-01 4.638022610606e-01 4.642288567774e-01 4.643474356974e-01 4.641564680409e-01 4.636568246692e-01 4.628440965008e-01 4.617206717342e-01 4.602847245954e-01 4.585368766905e-01 4.564783432359e-01 4.541097345331e-01 4.514346481691e-01 4.484545525503e-01 4.451730885997e-01 4.415949958869e-01 4.377230030703e-01 4.335650298200e-01 4.291257909077e-01 4.244131017719e-01 4.194350448971e-01 4.142021401967e-01 4.087220066646e-01 4.030084863944e-01 3.970724226791e-01 3.909309349934e-01 3.845960561415e-01 3.780868140233e-01 3.714223023291e-01 3.646225242625e-01 3.577110452503e-01 3.507114951741e-01 3.436526689828e-01 3.365635041819e-01 3.294762073517e-01 3.224286146065e-01 3.154554935763e-01 3.086023528434e-01 3.019101391179e-01 2.954299197414e-01 2.892112696035e-01 2.833076403922e-01 2.777770637466e-01 2.726759228764e-01 2.680635903142e-01 2.639978918438e-01 2.605369909868e-01 2.577327914625e-01 2.556348332416e-01 2.542842422430e-01 2.537142948539e-01 2.539492099867e-01 2.549994321490e-01 2.568708109813e-01 2.595479571649e-01 2.630142774362e-01 2.672373975855e-01 2.721813182071e-01 2.777986564272e-01 2.840397892704e-01 2.908525818329e-01 2.981766410341e-01 3.059621500751e-01 3.141466019856e-01 3.226773254781e-01 3.314994386988e-01 3.405596527410e-01 3.498094600443e-01 3.591989395838e-01 3.686849066187e-01 3.782197093630e-01 3.877655308735e-01 3.972809270244e-01 4.067287391159e-01 4.160737808375e-01 4.252813655012e-01 4.343226811362e-01 4.431607340785e-01 4.517717873059e-01 4.601256714837e-01 4.681960839572e-01 4.759584575674e-01 4.833880512197e-01 4.904636734955e-01 4.971590872627e-01 5.034609611209e-01 5.093428545226e-01 5.147906701894e-01 5.197861475492e-01 5.243106380073e-01 5.283548400408e-01 5.318974413529e-01 5.349325331219e-01 5.374435209445e-01 5.394222375230e-01 5.408607273271e-01 5.417469927710e-01 5.420803085085e-01 5.418497706134e-01 5.410562636828e-01 5.396946005077e-01 5.377639199246e-01 5.352694469135e-01 5.322081017037e-01 5.285899295372e-01 5.244151419758e-01 5.196978942775e-01 5.144454028819e-01 5.086698840804e-01 5.023893790542e-01 4.956174271216e-01 4.883771115641e-01 4.806893215206e-01 4.725813216164e-01 4.640824934222e-01 4.552234071373e-01 4.460431931369e-01 4.365802195584e-01 4.268817127022e-01 4.169942961336e-01 4.069754381248e-01 3.968830661922e-01 3.867833017991e-01 3.767491626501e-01 3.668556920886e-01 3.571910708188e-01 3.478409049441e-01 3.389045660202e-01 3.304797091940e-01 3.226696387924e-01 3.155806360125e-01 3.093144496112e-01 3.039702002552e-01 2.996356156489e-01 2.963879005017e-01 2.942876970203e-01 2.933723666128e-01 2.936585267380e-01 2.951371505166e-01 2.977762408935e-01 3.015236886577e-01 3.063025847179e-01 3.120283211386e-01 3.185980515396e-01 3.259067145043e-01 3.338453095653e-01 3.423005231956e-01 3.511657876635e-01 3.603368135796e-01 3.697118575552e-01 3.791979456096e-01 3.887067170685e-01 3.981570670674e-01 4.074725535323e-01 4.165845141403e-01 4.254283491218e-01 4.339495027805e-01 4.420931454650e-01 4.498147663913e-01 4.570727174415e-01 4.638297258365e-01 4.700577653900e-01 4.757271895322e-01 4.808194147935e-01 4.853167146707e-01 4.892078956887e-01 4.924843127305e-01 4.951445200524e-01 4.971926579295e-01 4.986315649927e-01 4.994768488301e-01 4.997430887072e-01 4.994509649770e-01 4.986292220931e-01 4.973044931944e-01 4.955174044381e-01 4.933022953017e-01 4.907090578802e-01 4.877843311345e-01 4.845815505823e-01 4.811599999447e-01 4.775771699388e-01 4.739012777779e-01 4.701954496576e-01 4.665315994014e-01 4.629770410636e-01 4.596028708022e-01 4.564796702107e-01 4.536714979785e-01 4.512468223496e-01 4.492607511056e-01 4.477698377803e-01 4.468207296530e-01 4.464501602449e-01 4.466907296598e-01 4.475582400455e-01 4.490656660579e-01 4.512091757308e-01 4.539801573455e-01 4.573553024922e-01 4.613082970867e-01 4.657993775229e-01 4.707843056403e-01 4.762164054472e-01 4.820383259768e-01 4.881989496974e-01 4.946349819167e-01 5.012921290373e-01 5.081108059182e-01 5.150333257410e-01 5.220087815994e-01 5.289821789586e-01 5.359077306796e-01 5.427375625166e-01 5.494344714832e-01 5.559602435267e-01 5.622805448510e-01 5.683705232910e-01 5.742036147585e-01 5.797643811883e-01 5.850327580414e-01 5.900018416364e-01 5.946619125761e-01 5.990114446852e-01 6.030507020232e-01 6.067785549349e-01 6.102065927372e-01 6.133375823516e-01 6.161853744309e-01 6.187584704561e-01 6.210685229844e-01 6.231308674413e-01 6.249534636056e-01 6.265528341152e-01 6.279336542912e-01 6.291083743675e-01 6.300806967418e-01 6.308544635883e-01 6.314341858616e-01 6.318110160793e-01 6.319850511606e-01 6.319441339813e-01 6.316782279603e-01 6.311707150459e-01 6.304045115506e-01 6.293625721057e-01 6.280193283961e-01 6.263586211555e-01 6.243563616160e-01 6.219945140713e-01 6.192544630627e-01 6.161250019407e-01 6.125972393926e-01 6.086671638649e-01 6.043432181187e-01 5.996353884775e-01 5.945704023474e-01 5.891802856569e-01 5.835102623140e-01 5.776203810129e-01 5.715757250021e-01 5.654618093658e-01 5.593683200798e-01 5.534008970237e-01 5.476696750346e-01 5.422927966670e-01 5.373901416191e-01 5.330807312990e-01 5.294804117392e-01 5.266888775890e-01 5.247985367392e-01 5.238744076308e-01 5.239622406236e-01 5.250803015417e-01 5.272154300023e-01 5.303279260095e-01 5.343476986577e-01 5.391834543058e-01 5.447163812820e-01 5.508175442188e-01 5.573407190780e-01 5.641346391759e-01 5.710488974179e-01 5.779299443246e-01 5.846381749868e-01 5.910370733776e-01 5.970119344709e-01 6.024569019312e-01 6.072865749466e-01 6.114355231708e-01 6.148537759058e-01 6.175168787640e-01 6.194143972759e-01 6.205619885733e-01 6.209860417354e-01 6.207342142214e-01 6.198698451507e-01 6.184659629561e-01 6.166125722048e-01 6.143994261681e-01 6.119309294831e-01 6.093058282736e-01 6.066280504787e-01 6.039973221093e-01 6.015057094338e-01 5.992410679621e-01 5.972770487360e-01 5.956828205596e-01 5.945090382017e-01 5.938031367740e-01 5.935951799845e-01 5.939071911262e-01 5.947545874441e-01 5.961397969813e-01 5.980636154372e-01 6.005165179782e-01 6.034851644183e-01 6.069500454806e-01 6.108843244553e-01 6.152570282853e-01 6.200250400606e-01 6.251429166212e-01 6.305494328994e-01 6.361810467339e-01 6.419615730490e-01 6.478081056506e-01 6.536350173032e-01 6.593493970154e-01 6.648647936612e-01 6.700950516080e-01 6.749661896654e-01 6.794171558970e-01 6.834025901589e-01 6.869007404517e-01 6.899126853817e-01 6.924636518725e-01 6.946034455896e-01 6.964037257545e-01 6.979562833257e-01 6.993618154401e-01 7.007288619564e-01 7.021573146248e-01 7.037404653134e-01 7.055433421584e-01 7.076063221461e-01 7.099340849665e-01 7.124988023463e-01 7.152451792246e-01 7.180849816176e-01 7.209239110640e-01 7.236609762537e-01 7.262082794917e-01 7.285082102508e-01 7.305364589536e-01 7.323233506454e-01 7.339491190162e-01 7.355527352291e-01 7.373208697588e-01 7.394736625793e-01 7.422539046082e-01 7.458914718279e-01 7.488984185892e-01 7.517952281005e-01 7.552481940828e-01 7.599907590671e-01 7.665258307857e-01 7.749024696837e-01 7.846916535304e-01 7.951305167739e-01 8.054032468973e-01 8.149201425372e-01 8.235000254250e-01 8.313748736433e-01 8.390501570789e-01 8.470619613796e-01 8.557172583628e-01 8.649457077470e-01 8.743161667472e-01 8.831959453306e-01 8.909920998019e-01 8.973958449019e-01 9.024913899385e-01 9.067266783380e-01 9.107478651044e-01 9.151555142238e-01 9.202465832716e-01 9.259066873831e-01 9.316492685492e-01 9.367793843166e-01 9.406532374402e-01 9.429079566198e-01 9.435617434024e-01 9.429770840125e-01 9.417126965248e-01 9.402865946890e-01 9.389578760631e-01 9.376432760913e-01 9.359637480039e-01 9.334143244271e-01 9.295916633058e-01 9.244114197310e-01 9.181657986086e-01 9.114520620829e-01 9.050093432092e-01 8.994500938167e-01 8.950398032468e-01 8.916384117727e-01 8.887839737437e-01 8.858795810451e-01 8.824612180787e-01 8.784074815795e-01 8.739723581530e-01 8.696953674851e-01 8.662140661413e-01 8.640019894888e-01 8.631802023983e-01 8.635069838473e-01 8.645003570157e-01 8.656409635450e-01 8.666358963677e-01 8.675597136124e-01 8.688273954522e-01 8.710587707945e-01 8.748538075798e-01 8.805380857654e-01 8.880332777713e-01 8.969177108519e-01 9.065768894598e-01 9.164258841611e-01 9.261267395965e-01 9.356640411156e-01 9.452523538041e-01 9.551926536113e-01 9.656649504373e-01 9.765247664671e-01 9.873374903656e-01 9.817386449647e-01 9.372071950293e-01 8.712145003256e-01 8.132511037391e-01 7.953008889186e-01 8.309879132207e-01 9.036234803039e-01 9.809562292376e-01 1.034627052168e+00 1.048205109999e+00 1.018470316746e+00 9.550812429690e-01 8.797498131088e-01 8.222271188195e-01 8.082037902326e-01 8.416408651596e-01 9.020442171247e-01 9.611383573343e-01 9.975574827080e-01 1.001526557172e+00 9.744355924088e-01 9.271445092965e-01 8.769966817759e-01 8.425163734293e-01 8.354452869420e-01 8.545742097075e-01 8.878138761206e-01 9.201520161517e-01 9.403997620652e-01 9.437068991011e-01 9.315379970679e-01 9.103505863768e-01 8.893914540248e-01 8.776122427000e-01 8.800404733959e-01 8.956254144750e-01 9.178780047235e-01 9.380582608532e-01 9.486836138307e-01 9.460246262280e-01 9.313508878144e-01 9.107072515470e-01 8.931733936758e-01 8.871222590226e-01 8.959267944048e-01 9.157993939485e-01 9.377647881861e-01 9.521863761075e-01 9.528162828244e-01 9.391282480415e-01 9.164713318598e-01 8.942834480820e-01 8.821271958029e-01 8.848935003584e-01 9.002325419204e-01 9.202827670681e-01 9.363548648080e-01 9.428983288880e-01 9.393012458169e-01 9.292557599109e-01 9.184504055785e-01 9.115299476446e-01 9.097946394355e-01 9.112322508674e-01 9.125113993765e-01 9.116562302623e-01 9.094024808702e-01 9.086196003622e-01 9.121032634016e-01 9.200862081148e-01 9.294198563638e-01 9.349316994732e-01 9.323313461576e-01 9.207642540550e-01 9.040085107074e-01 8.894557025302e-01 8.847607596917e-01 8.935444921245e-01 9.128370061772e-01 9.346833753258e-01 9.503234287523e-01 9.542898499701e-01 9.465308228598e-01 9.322765655404e-01 9.198028164452e-01 9.164053386253e-01 9.246121732325e-01 9.409226517331e-01 9.582807125674e-01 9.701114326899e-01 9.734288526759e-01 9.698730510747e-01 9.649577218960e-01 9.912062616998e-01
 1.491805122657e-01 1.500189361785e-01 1.508225350556e-01 1.516202020020e-01 1.524466311089e-01 1.533104346221e-01 1.541842445962e-01 1.550375357031e-01 1.558760122768e-01 1.567346838164e-01 1.576368731333e-01 1.585632227767e-01 1.594711531127e-01 1.603408209273e-01 1.611939837369e-01 1.620757193364e-01 1.630122624191e-01 1.639820373003e-01 1.649276974649e-01 1.658035250789e-01 1.666202952645e-01 1.674398011870e-01 1.683175570111e-01 1.692452352942e-01 1.701611642426e-01 1.710093541088e-01 1.717919491194e-01 1.725598684465e-01 1.733629665582e-01 1.742123550344e-01 1.750796810341e-01 1.759324593332e-01 1.767585679455e-01 1.775704546687e-01 1.783853508269e-01 1.792086510761e-01 1.800360439742e-01 1.808699331742e-01 1.817220551423e-01 1.825974427206e-01 1.834793013504e-01 1.843364408171e-01 1.851497271045e-01 1.859315240799e-01 1.867179062061e-01 1.875365057089e-01 1.883901788388e-01 1.892541016606e-01 1.900976094439e-01 1.909071315282e-01 1.916897509531e-01 1.924664398424e-01 1.932549392031e-01 1.940630503361e-01 1.948897144353e-01 1.957286551704e-01 1.965684132206e-01 1.973938277868e-01 1.981949365752e-01 1.989718875175e-01 1.997413468607e-01 2.005220316359e-01 2.013248930201e-01 2.021466455960e-01 2.029714465361e-01 2.037740680486e-01 2.045378708594e-01 2.052663206028e-01 2.059893201225e-01 2.067422276418e-01 2.075392327498e-01 2.083599206462e-01 2.091595864377e-01 2.099028634200e-01 2.105932397476e-01 2.112738992183e-01 2.119903571165e-01 2.127538170704e-01 2.135329367940e-01 2.142873446355e-01 2.149956952252e-01 2.156661669764e-01 2.163245291753e-01 2.169955025892e-01 2.176907104197e-01 2.184069602505e-01 2.191281555124e-01 2.198310058251e-01 2.204952566165e-01 2.211159358708e-01 2.217135750350e-01 2.223252621332e-01 2.229749995738e-01 2.236547515334e-01 2.243266833617e-01 2.249519155940e-01 2.255179695378e-01 2.260475552841e-01 2.265878402647e-01 2.271727638946e-01 2.277975268352e-01 2.284237546393e-01 2.290083794039e-01 2.295369878367e-01 2.300315209990e-01 2.305341683165e-01 2.310727612012e-01 2.316435333617e-01 2.322163771661e-01 2.327633094498e-01 2.332808211821e-01 2.337828161363e-01 2.342856495171e-01 2.347973765013e-01 2.353121242768e-01 2.358259207897e-01 2.363394426593e-01 2.368578326760e-01 2.373787430986e-01 2.378862988790e-01 2.383619207693e-01 2.388063683120e-01 2.392411135534e-01 2.396974391556e-01 2.401907543092e-01 2.406994186387e-01 2.411808197837e-01 2.415987578228e-01 2.419596285187e-01 2.423064168393e-01 2.426858898735e-01 2.431150304568e-01 2.435662483542e-01 2.439934936357e-01 2.443637912617e-01 2.446842410303e-01 2.449897405903e-01 2.453151256439e-01 2.456746450760e-01 2.460567856129e-01 2.464399658497e-01 2.468050882645e-01 2.471439437108e-01 2.474561410144e-01 2.477488636285e-01 2.480377731818e-01 2.483423670119e-01 2.486750104330e-01 2.490251031439e-01 2.493609775561e-01 2.496501385973e-01 2.498844895314e-01 2.500892509100e-01 2.503043585978e-01 2.505559043434e-01 2.508349996349e-01 2.511064436159e-01 2.513366517700e-01 2.515186619538e-01 2.516730995732e-01 2.518293902373e-01 2.520059481105e-01 2.522001643397e-01 2.523976978706e-01 2.525806198902e-01 2.527396123669e-01 2.528746383648e-01 2.529921378691e-01 2.531049923574e-01 2.532245186609e-01 2.533516850549e-01 2.534764986643e-01 2.535859668650e-01 2.536729777115e-01 2.537433913774e-01 2.538088837253e-01 2.538760585294e-01 2.539414266864e-01 2.539975660749e-01 2.540438995988e-01 2.540863543771e-01 2.541284604057e-01 2.541678824461e-01 2.541943473112e-01 2.542028770623e-01 2.541980982308e-01 2.541898305638e-01 2.541848325967e-01 2.541759655191e-01 2.541518076547e-01 2.541079336122e-01 2.540503920824e-01 2.539880216560e-01 2.539229772580e-01 2.538514998937e-01 2.537676834186e-01 2.536712662547e-01 2.535695192129e-01 2.534665426793e-01 2.533596477964e-01 2.532427969487e-01 2.531127836615e-01 2.529732725097e-01 2.528281970385e-01 2.526803846743e-01 2.525261818432e-01 2.523603668197e-01 2.521819447483e-01 2.519933135595e-01 2.517984381954e-01 2.515989291668e-01 2.513907806327e-01 2.511699240754e-01 2.509372272970e-01 2.506963430508e-01 2.504505114128e-01 2.501993785329e-01 2.499404816969e-01 2.496712194739e-01 2.493912887232e-01 2.491049238423e-01 2.488134999281e-01 2.485160156316e-01 2.482091789357e-01 2.478927175157e-01 2.475684322614e-01 2.472378119968e-01 2.469001798147e-01 2.465532342941e-01 2.461941445849e-01 2.458260976068e-01 2.454529419514e-01 2.450743302826e-01 2.446869369646e-01 2.442894543482e-01 2.438835608739e-01 2.434704878418e-01 2.430529453593e-01 2.426297409007e-01 2.421967656038e-01 2.417560917119e-01 2.413073333282e-01 2.408526038392e-01 2.403901806562e-01 2.399188822757e-01 2.394395978222e-01 2.389528645436e-01 2.384606415359e-01 2.379609906300e-01 2.374535677574e-01 2.369381180457e-01 2.364159972826e-01 2.358881399619e-01 2.353536406123e-01 2.348127361012e-01 2.342649078022e-01 2.337100412185e-01 2.331483422969e-01 2.325799061121e-01 2.320050561506e-01 2.314234384303e-01 2.308369353843e-01 2.302445348851e-01 2.296447824505e-01 2.290400973768e-01 2.284270720031e-01 2.278099622809e-01 2.271885152924e-01 2.265615336751e-01 2.259285859542e-01 2.252904179667e-01 2.246453763900e-01 2.239959655282e-01 2.233423092587e-01 2.226827615423e-01 2.220186553422e-01 2.213497247253e-01 2.206773096149e-01 2.199993453512e-01 2.193178893030e-01 2.186321207350e-01 2.179421351356e-01 2.172488311735e-01 2.165512726364e-01 2.158503172907e-01 2.151476486275e-01 2.144410418447e-01 2.137313843062e-01 2.130190716963e-01 2.123039817766e-01 2.115863360095e-01 2.108672933078e-01 2.101471830003e-01 2.094237440681e-01 2.086995910497e-01 2.079740156866e-01 2.072472619154e-01 2.065196190503e-01 2.057913516784e-01 2.050627226037e-01 2.043343446507e-01 2.036059055098e-01 2.028782481132e-01 2.021508549831e-01 2.014243410591e-01 2.006987368648e-01 1.999756514807e-01 1.992544619919e-01 1.985353954703e-01 1.978180619859e-01 1.971027818175e-01 1.963914147868e-01 1.956832568621e-01 1.949792614925e-01 1.942796496631e-01 1.935845307602e-01 1.928934901615e-01 1.922064108939e-01 1.915248839578e-01 1.908500187475e-01 1.901813024480e-01 1.895201947545e-01 1.888656725434e-01 1.882180092222e-01 1.875768988630e-01 1.869443933047e-01 1.863200802006e-01 1.857059508059e-01 1.851015917812e-01 1.845075898429e-01 1.839227590181e-01 1.833478378196e-01 1.827836994232e-01 1.822309123607e-01 1.816909038934e-01 1.811641602959e-01 1.806498792559e-01 1.801491496917e-01 1.796614852319e-01 1.791880792153e-01 1.787294856616e-01 1.782865467244e-01 1.778590890812e-01 1.774483762136e-01 1.770540411635e-01 1.766767007740e-01 1.763172659841e-01 1.759763362703e-01 1.756537693644e-01 1.753503001337e-01 1.750662455342e-01 1.748023581762e-01 1.745590050997e-01 1.743373634299e-01 1.741368063162e-01 1.739588450685e-01 1.738023351343e-01 1.736687194315e-01 1.735589767739e-01 1.734733999937e-01 1.734106842558e-01 1.733724198734e-01 1.733591166575e-01 1.733705935283e-01 1.734086464406e-01 1.734728131036e-01 1.735631763565e-01 1.736792563030e-01 1.738213995151e-01 1.739904918106e-01 1.741887597985e-01 1.744137724489e-01 1.746689763237e-01 1.749508011003e-01 1.752605240240e-01 1.755986831799e-01 1.759652101194e-01 1.763624088716e-01 1.767888187127e-01 1.772451467224e-01 1.777308321547e-01 1.782444155311e-01 1.787878754525e-01 1.793605921672e-01 1.799636177116e-01 1.805966698270e-01 1.812595074526e-01 1.819527083202e-01 1.826744228275e-01 1.834260902822e-01 1.842059304312e-01 1.850157072019e-01 1.858551164941e-01 1.867238201626e-01 1.876226406779e-01 1.885490959127e-01 1.895044170519e-01 1.904877235146e-01 1.914994139513e-01 1.925397901535e-01 1.936090363004e-01 1.947049554105e-01 1.958286050462e-01 1.969792262894e-01 1.981563794753e-01 1.993599291741e-01 2.005910770054e-01 2.018480267783e-01 2.031312668583e-01 2.044402355792e-01 2.057728335297e-01 2.071299465423e-01 2.085124664113e-01 2.099196529885e-01 2.113513732044e-01 2.128070418404e-01 2.142842261045e-01 2.157841229004e-01 2.173065427963e-01 2.188507743834e-01 2.204178652267e-01 2.220060013848e-01 2.236144555204e-01 2.252431096443e-01 2.268919734988e-01 2.285608277312e-01 2.302495787702e-01 2.319565522975e-01 2.336822144230e-01 2.354257197442e-01 2.371882140243e-01 2.389675418306e-01 2.407649681709e-01 2.425785829346e-01 2.444087105317e-01 2.462546892934e-01 2.481160603280e-01 2.499936833201e-01 2.518857369363e-01 2.537927763606e-01 2.557146182307e-01 2.576490550741e-01 2.595971364045e-01 2.615580001222e-01 2.635324150052e-01 2.655196798737e-01 2.675187323005e-01 2.695298953091e-01 2.715511031792e-01 2.735838441626e-01 2.756263805789e-01 2.776796449457e-01 2.797430228735e-01 2.818168109440e-01 2.838989925058e-01 2.859904329146e-01 2.880893501393e-01 2.901958407399e-01 2.923117705784e-01 2.944340895668e-01 2.965637394824e-01 2.987003734788e-01 3.008426428524e-01 3.029906618711e-01 3.051449796890e-01 3.073046075270e-01 3.094700048979e-01 3.116392344130e-01 3.138127630220e-01 3.159897243269e-01 3.181714331637e-01 3.203557716301e-01 3.225439801960e-01 3.247342870636e-01 3.269271345679e-01 3.291216054227e-01 3.313181528558e-01 3.335160522098e-01 3.357154463128e-01 3.379154181112e-01 3.401159938817e-01 3.423155607205e-01 3.445161755371e-01 3.467156848028e-01 3.489150793001e-01 3.511124320422e-01 3.533090423309e-01 3.555037583914e-01 3.576953065609e-01 3.598851476770e-01 3.620722194167e-01 3.642561610768e-01 3.664368800644e-01 3.686136441635e-01 3.707860365806e-01 3.729543627875e-01 3.751177094167e-01 3.772767793711e-01 3.794298008515e-01 3.815774329807e-01 3.837192637416e-01 3.858548682560e-01 3.879839400820e-01 3.901059146419e-01 3.922206526661e-01 3.943277257739e-01 3.964272740372e-01 3.985187732870e-01 4.006016368135e-01 4.026754654107e-01 4.047402167856e-01 4.067962401426e-01 4.088419645912e-01 4.108774149030e-01 4.129029018756e-01 4.149170441799e-01 4.169209955453e-01 4.189128765686e-01 4.208937593692e-01 4.228627143972e-01 4.248188847418e-01 4.267628267589e-01 4.286937896454e-01 4.306121180185e-01 4.325166913098e-01 4.344072756151e-01 4.362842968556e-01 4.381458926834e-01 4.399933812967e-01 4.418254708052e-01 4.436422339439e-01 4.454435480056e-01 4.472285638779e-01 4.489971879121e-01 4.507483640596e-01 4.524839540106e-01 4.542013061639e-01 4.559014324808e-01 4.575833836894e-01 4.592470812067e-01 4.608930162107e-01 4.625194780682e-01 4.641263747398e-01 4.657142727590e-01 4.672822547745e-01 4.688304373831e-01 4.703574448432e-01 4.718644547213e-01 4.733496805884e-01 4.748143621872e-01 4.762565654292e-01 4.776767220564e-01 4.790756244258e-01 4.804514703179e-01 4.818034738824e-01 4.831338777164e-01 4.844399360706e-01 4.857221160731e-01 4.869803144679e-01 4.882129206419e-01 4.894224151818e-01 4.906062997130e-01 4.917648242958e-01 4.928972705552e-01 4.940039109272e-01 4.950846470569e-01 4.961388344973e-01 4.971661421486e-01 4.981660978406e-01 4.991388836388e-01 5.000840988334e-01 5.010010489688e-01 5.018895419621e-01 5.027493665466e-01 5.035802834263e-01 5.043823532049e-01 5.051547637602e-01 5.058982085687e-01 5.066107343557e-01 5.072934439421e-01 5.079454482202e-01 5.085667779597e-01 5.091573451956e-01 5.097164840469e-01 5.102433601319e-01 5.107393333420e-01 5.112023579602e-01 5.116333854263e-01 5.120323863744e-01 5.123978609612e-01 5.127302394768e-01 5.130294860852e-01 5.132951784177e-01 5.135267688134e-01 5.137249567611e-01 5.138880280056e-01 5.140175591854e-01 5.141119796619e-01 5.141710633918e-01 5.141955005140e-01 5.141854813296e-01 5.141389212462e-01 5.140565669013e-01 5.139395473908e-01 5.137851725943e-01 5.135953461779e-01 5.133686553195e-01 5.131056195748e-01 5.128057035555e-01 5.124696716623e-01 5.120953614321e-01 5.116845685214e-01 5.112369136347e-01 5.107517067171e-01 5.102287218919e-01 5.096675034069e-01 5.090692070222e-01 5.084331977186e-01 5.077593269528e-01 5.070463191919e-01 5.062961980034e-01 5.055078082722e-01 5.046816384636e-01 5.038166521177e-01 5.029135739925e-01 5.019721368310e-01 5.009915469115e-01 4.999741932298e-01 4.989169797020e-01 4.978227737632e-01 4.966898346319e-01 4.955182739531e-01 4.943085855907e-01 4.930609283496e-01 4.917752442337e-01 4.904513745890e-01 4.890894036866e-01 4.876896029312e-01 4.862523891175e-01 4.847771119031e-01 4.832647129377e-01 4.817159600489e-01 4.801288224475e-01 4.785051341134e-01 4.768450305322e-01 4.751481671739e-01 4.734148965163e-01 4.716463835957e-01 4.698416442398e-01 4.680018314871e-01 4.661265328308e-01 4.642167748774e-01 4.622721201683e-01 4.602941118960e-01 4.582823323620e-01 4.562369673198e-01 4.541593922091e-01 4.520487135209e-01 4.499072354808e-01 4.477334226833e-01 4.455290096672e-01 4.432944225308e-01 4.410300578653e-01 4.387365237688e-01 4.364142923275e-01 4.340647672057e-01 4.316882168202e-01 4.292847115135e-01 4.268562950710e-01 4.244024707729e-01 4.219254302498e-01 4.194247510111e-01 4.169016355803e-01 4.143569892047e-01 4.117922960314e-01 4.092082188719e-01 4.066056054155e-01 4.039863386890e-01 4.013500806093e-01 3.986991122428e-01 3.960339372880e-01 3.933568216793e-01 3.906689941762e-01 3.879708296152e-01 3.852634731091e-01 3.825499017351e-01 3.798307923622e-01 3.771081648495e-01 3.743818412988e-01 3.716553575426e-01 3.689304414118e-01 3.662074525923e-01 3.634889804428e-01 3.607776321773e-01 3.580744949271e-01 3.553815077383e-01 3.527006915340e-01 3.500350526190e-01 3.473857830447e-01 3.447554526806e-01 3.421466583607e-01 3.395614458092e-01 3.370016887274e-01 3.344704730215e-01 3.319713145905e-01 3.295042665538e-01 3.270734682964e-01 3.246825285709e-01 3.223330369105e-01 3.200268443727e-01 3.177681529063e-01 3.155594235952e-01 3.134030528370e-01 3.113028313344e-01 3.092610056264e-01 3.072800914864e-01 3.053639338660e-01 3.035151410100e-01 3.017362951709e-01 3.000304041561e-01 2.984001977247e-01 2.968481996426e-01 2.953778857464e-01 2.939915437352e-01 2.926903644502e-01 2.914792839431e-01 2.903591379127e-01 2.893329653665e-01 2.884017982446e-01 2.875686139462e-01 2.868357798402e-01 2.862038985163e-01 2.856744429692e-01 2.852494023403e-01 2.849298974386e-01 2.847177897812e-01 2.846114960730e-01 2.846135801293e-01 2.847238053657e-01 2.849423400042e-01 2.852694863497e-01 2.857046734361e-01 2.862469627267e-01 2.868960142314e-01 2.876517161342e-01 2.885124293766e-01 2.894761137553e-01 2.905416010360e-01 2.917083565284e-01 2.929736431615e-01 2.943347568927e-01 2.957906927520e-01 2.973380124825e-01 2.989751053345e-01 3.006992642179e-01 3.025071575540e-01 3.043961858189e-01 3.063631235635e-01 3.084066025167e-01 3.105207003560e-01 3.127039893427e-01 3.149537204188e-01 3.172643615562e-01 3.196359509981e-01 3.220616313200e-01 3.245400077082e-01 3.270668533395e-01 3.296391685969e-01 3.322529881288e-01 3.349046895820e-01 3.375918884128e-01 3.403104993067e-01 3.430565774418e-01 3.458274880692e-01 3.486198085922e-01 3.514290460747e-01 3.542535048075e-01 3.570883398967e-01 3.599304828462e-01 3.627776048777e-01 3.656259995837e-01 3.684715407029e-01 3.713120393081e-01 3.741435274667e-01 3.769642079132e-01 3.797690978973e-01 3.825566000064e-01 3.853226854993e-01 3.880652695344e-01 3.907803186096e-01 3.934660297080e-01 3.961191530476e-01 3.987357557219e-01 4.013152234686e-01 4.038521381995e-01 4.063463706261e-01 4.087927999750e-01 4.111897345827e-01 4.135358839748e-01 4.158251316671e-01 4.180593428402e-01 4.202319702830e-01 4.223427158929e-01 4.243882527125e-01 4.263665774932e-01 4.282750313844e-01 4.301110770320e-01 4.318733109815e-01 4.335578179502e-01 4.351638671505e-01 4.366878368704e-01 4.381280672208e-01 4.394836520284e-01 4.407493152702e-01 4.419273640855e-01 4.430119898811e-01 4.440016418042e-01 4.448963334281e-01 4.456930401430e-01 4.463890324034e-01 4.469834327756e-01 4.474735809215e-01 4.478587740866e-01 4.481370625240e-01 4.483063621087e-01 4.483637872821e-01 4.483107805109e-01 4.481431836467e-01 4.478604157517e-01 4.474609074724e-01 4.469438023954e-01 4.463056305157e-01 4.455482368026e-01 4.446675961054e-01 4.436650991693e-01 4.425371716618e-01 4.412833587653e-01 4.399045799168e-01 4.383962887007e-01 4.367622041837e-01 4.349974003471e-01 4.331030347738e-01 4.310787496930e-01 4.289224325148e-01 4.266360522389e-01 4.242151129450e-01 4.216633729606e-01 4.189789627854e-01 4.161610140260e-01 4.132108253083e-01 4.101264748141e-01 4.069103583071e-01 4.035606156381e-01 4.000800081183e-01 3.964661505266e-01 3.927218325415e-01 3.888472910100e-01 3.848419394961e-01 3.807089956482e-01 3.764479269511e-01 3.720613423038e-01 3.675492277132e-01 3.629138372967e-01 3.581573521259e-01 3.532807490045e-01 3.482887296057e-01 3.431809130550e-01 3.379617288684e-01 3.326328872260e-01 3.271990591721e-01 3.216636144745e-01 3.160290537093e-01 3.103022911030e-01 3.044848336274e-01 2.985852564197e-01 2.926063334230e-01 2.865556489017e-01 2.804400050990e-01 2.742651317299e-01 2.680417604571e-01 2.617754838071e-01 2.554790707721e-01 2.491616195550e-01 2.428350548306e-01 2.365129697575e-01 2.302087566481e-01 2.239400603083e-01 2.177216876733e-01 2.115750396377e-01 2.055207703194e-01 1.995825441692e-01 1.937864292322e-01 1.881594735114e-01 1.827338802845e-01 1.775433572637e-01 1.726231907544e-01 1.680133961874e-01 1.637536162554e-01 1.598870746162e-01 1.564560100661e-01 1.535031811832e-01 1.510695187460e-01 1.491894485629e-01 1.478976523436e-01 1.472168143007e-01 1.471654427850e-01 1.477504067827e-01 1.489686770125e-01 1.508113117266e-01 1.532569401097e-01 1.562815835748e-01 1.598482209789e-01 1.639248375807e-01 1.684697362689e-01 1.734433073447e-01 1.788060747023e-01 1.845149425493e-01 1.905363741681e-01 1.968287727201e-01 2.033638273251e-01 2.101057188914e-01 2.170244348480e-01 2.240948216118e-01 2.312876539264e-01 2.385835008778e-01 2.459560979397e-01 2.533884163764e-01 2.608591485057e-01 2.683511767664e-01 2.758483973344e-01 2.833339845534e-01 2.907953306006e-01 2.982153454470e-01 3.055833844869e-01 3.128849166185e-01 3.201092959098e-01 3.272453140277e-01 3.342794365806e-01 3.412039276235e-01 3.480060617889e-01 3.546786044134e-01 3.612100427087e-01 3.675917087521e-01 3.738147151189e-01 3.798693365805e-01 3.857501414917e-01 3.914455121149e-01 3.969498887117e-01 4.022530426924e-01 4.073502597814e-01 4.122328597883e-01 4.168936337280e-01 4.213266196249e-01 4.255243581266e-01 4.294813279223e-01 4.331901477250e-01 4.366463307426e-01 4.398432055678e-01 4.427758701925e-01 4.454403640193e-01 4.478286556310e-01 4.499406033677e-01 4.517681421129e-01 4.533085514825e-01 4.545590992465e-01 4.555149730327e-01 4.561749203922e-01 4.565339977317e-01 4.565930140782e-01 4.563465719185e-01 4.557958063121e-01 4.549378626128e-01 4.537739545501e-01 4.523034483822e-01 4.505245819671e-01 4.484406019064e-01 4.460527747008e-01 4.433614270867e-01 4.403709814070e-01 4.370837997678e-01 4.335039334206e-01 4.296350693349e-01 4.254837906222e-01 4.210560399043e-01 4.163579122577e-01 4.113986616195e-01 4.061863206705e-01 4.007302852823e-01 3.950429215431e-01 3.891365761860e-01 3.830235746242e-01 3.767214544936e-01 3.702433817329e-01 3.636118976432e-01 3.568439168546e-01 3.499633868863e-01 3.429945044537e-01 3.359624690788e-01 3.288983564693e-01 3.218332878415e-01 3.148035530979e-01 3.078441679375e-01 3.009981958151e-01 2.943105314366e-01 2.878251322882e-01 2.815974299163e-01 2.756785394452e-01 2.701262254273e-01 2.649972621015e-01 2.603512830627e-01 2.562488498727e-01 2.527450028962e-01 2.498964270583e-01 2.477523466050e-01 2.463551841191e-01 2.457386677275e-01 2.459295209946e-01 2.469379434927e-01 2.487686362407e-01 2.514102498935e-01 2.548429032378e-01 2.590374807001e-01 2.639509686470e-01 2.695429927193e-01 2.757592019094e-01 2.825473877500e-01 2.898502505742e-01 2.976108403477e-01 3.057747625815e-01 3.142827399953e-01 3.230845703747e-01 3.321240419025e-01 3.413552649179e-01 3.507285886467e-01 3.601972794321e-01 3.697214727360e-01 3.792563121203e-01 3.887670315638e-01 3.982135132282e-01 4.075628498109e-01 4.167802979222e-01 4.258360046840e-01 4.346985128268e-01 4.433388013413e-01 4.517309483645e-01 4.598468786221e-01 4.676651614123e-01 4.751588650694e-01 4.823072605342e-01 4.890882746727e-01 4.954807378546e-01 5.014690018810e-01 5.070294667571e-01 5.121506815316e-01 5.168116610180e-01 5.210005521212e-01 5.247032747945e-01 5.279029834065e-01 5.305948022043e-01 5.327617107881e-01 5.343985841960e-01 5.354953795740e-01 5.360439400422e-01 5.360425001567e-01 5.354813181415e-01 5.343635055921e-01 5.326827996533e-01 5.304424522320e-01 5.276427121625e-01 5.242863916413e-01 5.203812510210e-01 5.159298145276e-01 5.109472777937e-01 5.054389433162e-01 4.994216480509e-01 4.929092197821e-01 4.859187760155e-01 4.784751383300e-01 4.705960491467e-01 4.623126469783e-01 4.536521096302e-01 4.446493016449e-01 4.353396520709e-01 4.257650462484e-01 4.159722539491e-01 4.060097116901e-01 3.959342040097e-01 3.858056032335e-01 3.756928039147e-01 3.656657815926e-01 3.558058067518e-01 3.461991518693e-01 3.369341522670e-01 3.281108257754e-01 3.198292486943e-01 3.121951213771e-01 3.053135336682e-01 2.992861555323e-01 2.942125893874e-01 2.901773149848e-01 2.872557093618e-01 2.855006038779e-01 2.849458804009e-01 2.855991336605e-01 2.874432029557e-01 2.904405074836e-01 2.945275004585e-01 2.996236968998e-01 3.056358672746e-01 3.124600618557e-01 3.199865980234e-01 3.281044079746e-01 3.367009429584e-01 3.456718520912e-01 3.549090749959e-01 3.643171068944e-01 3.738042420886e-01 3.832828516995e-01 3.926744361069e-01 4.019072814984e-01 4.109119084789e-01 4.196289240624e-01 4.280034176296e-01 4.359832228812e-01 4.435271611945e-01 4.505922392894e-01 4.571460838249e-01 4.631599922140e-01 4.686055774737e-01 4.734664109876e-01 4.777232264823e-01 4.813682949299e-01 4.843930021591e-01 4.867972320612e-01 4.885830539537e-01 4.897564900353e-01 4.903331126489e-01 4.903251798552e-01 4.897584486325e-01 4.886575639999e-01 4.870527308867e-01 4.849828757441e-01 4.824835874154e-01 4.796061249656e-01 4.763956009907e-01 4.729087627381e-01 4.692033146674e-01 4.653403570347e-01 4.613879354103e-01 4.574106373831e-01 4.534834613076e-01 4.496750370757e-01 4.460595615913e-01 4.427080761544e-01 4.396901159271e-01 4.370744500861e-01 4.349198355167e-01 4.332865409564e-01 4.322202394095e-01 4.317627731245e-01 4.319453619093e-01 4.327870799068e-01 4.342986858102e-01 4.364783887856e-01 4.393152444216e-01 4.427840595816e-01 4.468581389819e-01 4.514916993111e-01 4.566431498658e-01 4.622572977655e-01 4.682779097657e-01 4.746484723829e-01 4.813031562790e-01 4.881850572507e-01 4.952307204285e-01 5.023833282097e-01 5.095844958463e-01 5.167802295232e-01 5.239216377905e-01 5.309596103571e-01 5.378554396252e-01 5.445656290414e-01 5.510610971119e-01 5.573085020700e-01 5.632851244039e-01 5.689708225286e-01 5.743464773001e-01 5.794039935534e-01 5.841312013771e-01 5.885269141825e-01 5.925877152617e-01 5.963178935697e-01 5.997249262934e-01 6.028108429054e-01 6.055924895733e-01 6.080759312125e-01 6.102772451082e-01 6.122079767184e-01 6.138832831370e-01 6.153172948361e-01 6.165190596166e-01 6.175028619001e-01 6.182751899068e-01 6.188470408259e-01 6.192199190214e-01 6.193951788571e-01 6.193733229920e-01 6.191474414461e-01 6.187129016654e-01 6.180554951019e-01 6.171640226904e-01 6.160218592281e-01 6.146121721531e-01 6.129176655975e-01 6.109168397423e-01 6.085955389909e-01 6.059343044232e-01 6.029229876736e-01 5.995498810947e-01 5.958129961525e-01 5.917139260020e-01 5.872603646241e-01 5.824767414677e-01 5.773850593315e-01 5.720286322857e-01 5.664558532124e-01 5.607266757617e-01 5.549175297217e-01 5.491084998324e-01 5.433975023382e-01 5.378841440707e-01 5.326811136693e-01 5.278985764127e-01 5.236522131067e-01 5.200525331701e-01 5.171982715261e-01 5.151818272806e-01 5.140720181438e-01 5.139215224123e-01 5.147534275988e-01 5.165666815052e-01 5.193306035561e-01 5.229890367313e-01 5.274593938310e-01 5.326360929793e-01 5.383966589750e-01 5.446039942352e-01 5.511148912696e-01 5.577772754886e-01 5.644446584033e-01 5.709739714091e-01 5.772282860171e-01 5.830887645452e-01 5.884440765380e-01 5.932039552716e-01 5.972933708730e-01 6.006572925748e-01 6.032630281037e-01 6.050928710864e-01 6.061548579521e-01 6.064678938323e-01 6.060780924893e-01 6.050401319610e-01 6.034289639242e-01 6.013306763413e-01 5.988396256077e-01 5.960603130919e-01 5.930996211815e-01 5.900687618819e-01 5.870732152826e-01 5.842187191074e-01 5.816004210002e-01 5.793046737558e-01 5.774075969936e-01 5.759706478353e-01 5.750453895519e-01 5.746656398320e-01 5.748571142184e-01 5.756319268962e-01 5.769908475357e-01 5.789277831762e-01 5.814265921123e-01 5.844693708322e-01 5.880250668313e-01 5.920634081864e-01 5.965461967905e-01 6.014286024007e-01 6.066616047570e-01 6.121861613492e-01 6.179408516628e-01 6.238511867986e-01 6.298397512319e-01 6.358227655331e-01 6.417124452621e-01 6.474202813409e-01 6.528586918394e-01 6.579478474622e-01 6.626160520138e-01 6.668062491876e-01 6.704789891174e-01 6.736135263326e-01 6.762168195931e-01 6.783146445952e-01 6.799608084223e-01 6.812274722344e-01 6.822073131338e-01 6.830048875744e-01 6.837270653590e-01 6.844809655420e-01 6.853575113376e-01 6.864320902455e-01 6.877494627579e-01 6.893256240145e-01 6.911427772139e-01 6.931531866195e-01 6.952893883983e-01 6.974615731862e-01 6.995879739252e-01 7.015931998235e-01 7.034268520860e-01 7.050790662442e-01 7.065830663073e-01 7.080287916839e-01 7.095550794675e-01 7.113486226413e-01 7.136266237293e-01 7.166221933613e-01 7.205613621129e-01 7.256317665680e-01 7.299308744393e-01 7.342295683665e-01 7.391364162574e-01 7.453139864128e-01 7.531927560204e-01 7.627601914466e-01 7.735478886906e-01 7.847792331995e-01 7.956384763287e-01 8.055525416790e-01 8.143509436915e-01 8.222756286242e-01 8.298399298527e-01 8.375891642958e-01 8.458491997704e-01 8.545785254048e-01 8.633875480906e-01 8.716800997852e-01 8.789021968701e-01 8.847638973670e-01 8.893533466987e-01 8.931082047823e-01 8.966514363137e-01 9.005549040418e-01 9.050918570459e-01 9.101337564361e-01 9.151893488067e-01 9.195713585531e-01 9.226502528937e-01 9.240774944809e-01 9.238887131396e-01 9.224588994122e-01 9.203686109032e-01 9.181558927729e-01 9.161070486035e-01 9.141702239432e-01 9.119980713284e-01 9.091079777737e-01 9.051205191250e-01 8.999587963505e-01 8.939033413987e-01 8.875373044708e-01 8.815666125467e-01 8.765660495411e-01 8.727596248425e-01 8.699804283311e-01 8.677434210946e-01 8.654438859566e-01 8.626258797585e-01 8.591758963308e-01 8.553547235842e-01 8.517069394991e-01 8.488724848742e-01 8.473175715359e-01 8.471617900329e-01 8.481715032067e-01 8.498710825303e-01 8.517560879789e-01 8.535474540083e-01 8.553234966011e-01 8.574872893089e-01 8.606369321016e-01 8.653348727234e-01 8.718578490068e-01 8.800820873031e-01 8.895479586879e-01 8.995991565718e-01 9.096172207171e-01 9.192392409719e-01 9.284216649401e-01 9.373703857286e-01 9.464171046212e-01 9.558157056014e-01 9.656086425071e-01 9.757704242886e-01 9.801935895583e-01 9.525615162812e-01 8.933697325741e-01 8.277922768868e-01 7.881504271716e-01 7.984328660691e-01 8.551369098297e-01 9.307923494777e-01 9.944313259046e-01 1.024646148684e+00 1.012846956224e+00 9.631865480681e-01 8.919238641625e-01 8.251077155949e-01 7.908210601723e-01 8.032673194452e-01 8.519615218361e-01 9.112748867195e-01 9.572074814447e-01 9.756626776878e-01 9.634623792766e-01 9.271079838690e-01 8.804601480702e-01 8.409193046307e-01 8.230759078249e-01 8.316675713269e-01 8.597030448482e-01 8.937013178875e-01 9.209488891020e-01 9.336297613716e-01 9.299757123360e-01 9.137451473878e-01 8.927237015838e-01 8.762687567781e-01 8.717202449839e-01 8.811494528152e-01 9.003083603090e-01 9.209178211463e-01 9.344856412564e-01 9.356068603965e-01 9.239031638407e-01 9.042640747064e-01 8.854702123849e-01 8.765891324182e-01 8.823499422215e-01 9.001755841665e-01 9.214867856762e-01 9.362372401868e-01 9.373984956341e-01 9.237485562722e-01 9.003680986358e-01 8.770541139654e-01 8.642591452750e-01 8.677561312948e-01 8.853508197266e-01 9.084205554212e-01 9.270084068784e-01 9.343428164133e-01 9.290894662877e-01 9.150615439135e-01 8.991012284461e-01 8.878005428494e-01 8.843571106238e-01 8.876046790503e-01 8.935698041763e-01 8.984777972331e-01 9.008430615523e-01 9.017418605604e-01 9.033400305642e-01 9.067331471128e-01 9.107303915553e-01 9.122885877501e-01 9.085761671466e-01 8.991166283827e-01 8.869673420753e-01 8.779310117420e-01 8.777535507058e-01 8.886635404912e-01 9.074878257398e-01 9.271286892237e-01 9.400786504157e-01 9.419062316326e-01 9.331260495111e-01 9.190431267743e-01 9.076222817667e-01 9.056224160258e-01 9.150563236252e-01 9.321371915835e-01 9.497809683554e-01 9.615147732657e-01 9.644435486594e-01 9.602512505492e-01 9.544741641817e-01 9.794393320063e-01
```
