## Supplementary Data 1 for "Heart cockle shells transmit sunlight to photosymbiotic algae using bundled fiber optic cables and condensing lenses": overallwindows-small_625nm_YZ_5.txt (part 12 of 12)

```
 1.554969708716e-01 1.563290025619e-01 1.571261283383e-01 1.579181749635e-01 1.587369474521e-01 1.595909722695e-01 1.604536242690e-01 1.612947447242e-01 1.621200983613e-01 1.629662960641e-01 1.638571040388e-01 1.647732515427e-01 1.656698415145e-01 1.665247478018e-01 1.673607810615e-01 1.682254295278e-01 1.691468681625e-01 1.701029800931e-01 1.710354904378e-01 1.718969685880e-01 1.726966292052e-01 1.734958767322e-01 1.743519357344e-01 1.752595391276e-01 1.761573507702e-01 1.769884690843e-01 1.777521981838e-01 1.784981281570e-01 1.792770881046e-01 1.801006883694e-01 1.809423916588e-01 1.817700548470e-01 1.825726567361e-01 1.833610225536e-01 1.841512360546e-01 1.849478708254e-01 1.857473154457e-01 1.865515163466e-01 1.873733859265e-01 1.882192945321e-01 1.890734200858e-01 1.899040902615e-01 1.906903616772e-01 1.914427289857e-01 1.921965217710e-01 1.929819545558e-01 1.938016636522e-01 1.946328908857e-01 1.954453016003e-01 1.962236725954e-01 1.969745912554e-01 1.977177120571e-01 1.984710266707e-01 1.992424154653e-01 2.000310497314e-01 2.008322832140e-01 2.016365379818e-01 2.024275961830e-01 2.031946546879e-01 2.039358021107e-01 2.046659763987e-01 2.054053582454e-01 2.061668020842e-01 2.069487384233e-01 2.077358637740e-01 2.085023493926e-01 2.092291575250e-01 2.099182182328e-01 2.105984372649e-01 2.113072035471e-01 2.120608318703e-01 2.128395692888e-01 2.135988186580e-01 2.143026259660e-01 2.149527105367e-01 2.155907243420e-01 2.162617997525e-01 2.169782385407e-01 2.177110381267e-01 2.184200571736e-01 2.190856649864e-01 2.197148928225e-01 2.203308853830e-01 2.209562846491e-01 2.216026585913e-01 2.222680542882e-01 2.229402504166e-01 2.235979501764e-01 2.242196434005e-01 2.247978807415e-01 2.253492496352e-01 2.259100469251e-01 2.265069053054e-01 2.271348390128e-01 2.277586068712e-01 2.283385705024e-01 2.288596336653e-01 2.293417437358e-01 2.298295310791e-01 2.303594773720e-01 2.309304036035e-01 2.315055067852e-01 2.320407142104e-01 2.325198476427e-01 2.329630582768e-01 2.334116575135e-01 2.338953852221e-01 2.344103383711e-01 2.349285327247e-01 2.354215525921e-01 2.358843863241e-01 2.363319681753e-01 2.367802703559e-01 2.372358496761e-01 2.376950075035e-01 2.381519299475e-01 2.386082294433e-01 2.390685175944e-01 2.395320446783e-01 2.399833505168e-01 2.404044603115e-01 2.407932021914e-01 2.411705312393e-01 2.415670007997e-01 2.419995134070e-01 2.424490248069e-01 2.428737054112e-01 2.432371777782e-01 2.435424391334e-01 2.438307136339e-01 2.441490832414e-01 2.445160400889e-01 2.449067373394e-01 2.452754263375e-01 2.455882161376e-01 2.458498585502e-01 2.460942261118e-01 2.463578328787e-01 2.466549070361e-01 2.469749075586e-01 2.472955374414e-01 2.475988381005e-01 2.478746379916e-01 2.481248984286e-01 2.483558342830e-01 2.485825536603e-01 2.488244173274e-01 2.490925493538e-01 2.493778910834e-01 2.496503864216e-01 2.498782151264e-01 2.500517646968e-01 2.501948289831e-01 2.503459952562e-01 2.505322694608e-01 2.507463057366e-01 2.509538737878e-01 2.511221578547e-01 2.512421198008e-01 2.513335942041e-01 2.514242961906e-01 2.515347215240e-01 2.516631265469e-01 2.517948647599e-01 2.519134506724e-01 2.520078102267e-01 2.520777987690e-01 2.521292274676e-01 2.521759225816e-01 2.522280954274e-01 2.522888855459e-01 2.523476841316e-01 2.523912205285e-01 2.524118526365e-01 2.524149852981e-01 2.524132369629e-01 2.524126961224e-01 2.524116122533e-01 2.524013799950e-01 2.523801494611e-01 2.523547828860e-01 2.523287963834e-01 2.523006096725e-01 2.522609252582e-01 2.522028164559e-01 2.521308732597e-01 2.520551652536e-01 2.519820951157e-01 2.519058055883e-01 2.518160490137e-01 2.517056080226e-01 2.515806960095e-01 2.514501771478e-01 2.513179584248e-01 2.511792082459e-01 2.510285185476e-01 2.508652602508e-01 2.506950318513e-01 2.505235383873e-01 2.503479251406e-01 2.501642524992e-01 2.499667845650e-01 2.497592329398e-01 2.495469277142e-01 2.493310508821e-01 2.491097412651e-01 2.488768054754e-01 2.486312193998e-01 2.483754202640e-01 2.481139263064e-01 2.478473261700e-01 2.475724631894e-01 2.472857762234e-01 2.469867267515e-01 2.466788203427e-01 2.463668422540e-01 2.460489605787e-01 2.457240429493e-01 2.453890932693e-01 2.450433152694e-01 2.446910463804e-01 2.443337388627e-01 2.439707108130e-01 2.435991767128e-01 2.432176667237e-01 2.428290679632e-01 2.424335801299e-01 2.420311256765e-01 2.416200433104e-01 2.411980409804e-01 2.407668392446e-01 2.403303802293e-01 2.398887783189e-01 2.394390553214e-01 2.389787366592e-01 2.385105120174e-01 2.380356202324e-01 2.375558575774e-01 2.370717606306e-01 2.365787391711e-01 2.360770247825e-01 2.355680993862e-01 2.350534543892e-01 2.345318892986e-01 2.340023405047e-01 2.334648158982e-01 2.329203470432e-01 2.323699850527e-01 2.318140925957e-01 2.312500197239e-01 2.306782396712e-01 2.301003525498e-01 2.295175269968e-01 2.289287358418e-01 2.283340348478e-01 2.277329377467e-01 2.271252287065e-01 2.265118044100e-01 2.258918655908e-01 2.252657478409e-01 2.246343584484e-01 2.239979271534e-01 2.233570498153e-01 2.227101578620e-01 2.220580039260e-01 2.213989779078e-01 2.207360463069e-01 2.200697923557e-01 2.193984540261e-01 2.187224310790e-01 2.180418846901e-01 2.173565647851e-01 2.166669650847e-01 2.159735968300e-01 2.152762629411e-01 2.145743852539e-01 2.138694166680e-01 2.131612285880e-01 2.124496972709e-01 2.117353542932e-01 2.110176320556e-01 2.102967838369e-01 2.095738692374e-01 2.088488131218e-01 2.081210939874e-01 2.073922874357e-01 2.066613543185e-01 2.059286744324e-01 2.051946718152e-01 2.044602629211e-01 2.037240519373e-01 2.029881355718e-01 2.022521192594e-01 2.015151882351e-01 2.007787185019e-01 2.000427013773e-01 1.993064983765e-01 1.985720184182e-01 1.978381114317e-01 1.971063530469e-01 1.963762939814e-01 1.956486635329e-01 1.949226008640e-01 1.941990400715e-01 1.934786570888e-01 1.927618748679e-01 1.920488345798e-01 1.913403492930e-01 1.906355508799e-01 1.899362722118e-01 1.892403667878e-01 1.885501671383e-01 1.878660774852e-01 1.871888697740e-01 1.865183366887e-01 1.858547899118e-01 1.851978840201e-01 1.845478400350e-01 1.839057413022e-01 1.832727070080e-01 1.826498977836e-01 1.820362401772e-01 1.814327306521e-01 1.808379881426e-01 1.802540757604e-01 1.796796812503e-01 1.791182236254e-01 1.785694764937e-01 1.780338166801e-01 1.775115722250e-01 1.770018316171e-01 1.765048394220e-01 1.760219466059e-01 1.755534640974e-01 1.751012892184e-01 1.746652569213e-01 1.742459982894e-01 1.738431890472e-01 1.734569622445e-01 1.730874697177e-01 1.727372100351e-01 1.724045812375e-01 1.720914106678e-01 1.717987106784e-01 1.715258076976e-01 1.712732626059e-01 1.710413441551e-01 1.708318541244e-01 1.706435897372e-01 1.704778775970e-01 1.703344053151e-01 1.702143092965e-01 1.701181499227e-01 1.700470931532e-01 1.699999991153e-01 1.699778759440e-01 1.699801371919e-01 1.700086124159e-01 1.700638953435e-01 1.701444146881e-01 1.702524151857e-01 1.703869978762e-01 1.705481056265e-01 1.707373541234e-01 1.709542820372e-01 1.712003237676e-01 1.714735214519e-01 1.717751031953e-01 1.721043859899e-01 1.724623965006e-01 1.728508686088e-01 1.732688334140e-01 1.737162569599e-01 1.741926311363e-01 1.746970964803e-01 1.752312588632e-01 1.757950379485e-01 1.763887010717e-01 1.770134697882e-01 1.776677013494e-01 1.783513191153e-01 1.790643496288e-01 1.798061678755e-01 1.805766549341e-01 1.813780150410e-01 1.822087202849e-01 1.830687908189e-01 1.839579385313e-01 1.848753793066e-01 1.858215086140e-01 1.867954230590e-01 1.877972734133e-01 1.888277323737e-01 1.898870686098e-01 1.909737985072e-01 1.920874910050e-01 1.932280580968e-01 1.943947629574e-01 1.955881732593e-01 1.968082744032e-01 1.980542292763e-01 1.993270048387e-01 2.006246195476e-01 2.019464648491e-01 2.032929669625e-01 2.046630657051e-01 2.060586492239e-01 2.074780032414e-01 2.089213579527e-01 2.103867571472e-01 2.118745536129e-01 2.133836506615e-01 2.149155507248e-01 2.164689807190e-01 2.180445845967e-01 2.196418183003e-01 2.212574065280e-01 2.228932420097e-01 2.245484405541e-01 2.262232259299e-01 2.279182163663e-01 2.296307991920e-01 2.313614039689e-01 2.331093782445e-01 2.348739832938e-01 2.366562965534e-01 2.384556168239e-01 2.402707448815e-01 2.421014597773e-01 2.439474153040e-01 2.458087823820e-01 2.476850656516e-01 2.495759190527e-01 2.514811998675e-01 2.533989238668e-01 2.553306504469e-01 2.572744840623e-01 2.592312452788e-01 2.612011684337e-01 2.631826410411e-01 2.651757327873e-01 2.671796252893e-01 2.691940795626e-01 2.712184034167e-01 2.732540154332e-01 2.752989590585e-01 2.773541272694e-01 2.794178724455e-01 2.814900706741e-01 2.835699971957e-01 2.856584910797e-01 2.877549414619e-01 2.898584861085e-01 2.919698403454e-01 2.940871245854e-01 2.962103603116e-01 2.983399543740e-01 3.004746214182e-01 3.026156979673e-01 3.047609367478e-01 3.069113435430e-01 3.090654372777e-01 3.112238149984e-01 3.133851226540e-01 3.155508565837e-01 3.177187272695e-01 3.198901289567e-01 3.220638140177e-01 3.242385970726e-01 3.264156650109e-01 3.285936759177e-01 3.307735152846e-01 3.329540774322e-01 3.351343798099e-01 3.373151906087e-01 3.394957937746e-01 3.416758139496e-01 3.438552357127e-01 3.460340643180e-01 3.482105167220e-01 3.503864788022e-01 3.525594086647e-01 3.547302535371e-01 3.568980174082e-01 3.590636611642e-01 3.612262657845e-01 3.633845806273e-01 3.655387925018e-01 3.676888425800e-01 3.698354727807e-01 3.719762185779e-01 3.741117211142e-01 3.762419246518e-01 3.783664736995e-01 3.804857562726e-01 3.825973382612e-01 3.847025615640e-01 3.868013298004e-01 3.888922495319e-01 3.909764257890e-01 3.930513930730e-01 3.951193644260e-01 3.971785845564e-01 3.992285888652e-01 4.012692299927e-01 4.033010786728e-01 4.053228847460e-01 4.073349174608e-01 4.093361246141e-01 4.113270193259e-01 4.133066575312e-01 4.152750393341e-01 4.172316083394e-01 4.191771956247e-01 4.211093191062e-01 4.230291468887e-01 4.249366956419e-01 4.268313686819e-01 4.287123087565e-01 4.305793025063e-01 4.324324337689e-01 4.342717482023e-01 4.360951428814e-01 4.379048031355e-01 4.396988571783e-01 4.414771363025e-01 4.432397999690e-01 4.449859659948e-01 4.467160090630e-01 4.484298988947e-01 4.501252502354e-01 4.518036221705e-01 4.534648427314e-01 4.551078632643e-01 4.567322658586e-01 4.583381815516e-01 4.599254866531e-01 4.614931901910e-01 4.630416242500e-01 4.645693333289e-01 4.660783099945e-01 4.675659129534e-01 4.690328865284e-01 4.704787622162e-01 4.719038515168e-01 4.733069544408e-01 4.746878221773e-01 4.760467003006e-01 4.773830869001e-01 4.786968731524e-01 4.799869567722e-01 4.812538218005e-01 4.824973546260e-01 4.837168696800e-01 4.849110132698e-01 4.860820626849e-01 4.872274574242e-01 4.883474760100e-01 4.894423840087e-01 4.905115416668e-01 4.915544503006e-01 4.925706480654e-01 4.935608908776e-01 4.945242055317e-01 4.954597336908e-01 4.963679731990e-01 4.972494493666e-01 4.981016090405e-01 4.989262902303e-01 4.997219055655e-01 5.004885670016e-01 5.012268696777e-01 5.019354466571e-01 5.026144270838e-01 5.032631957587e-01 5.038821371208e-01 5.044707777766e-01 5.050285537849e-01 5.055551805926e-01 5.060508479577e-01 5.065150808638e-01 5.069471710183e-01 5.073482910989e-01 5.077169714105e-01 5.080524459284e-01 5.083564102103e-01 5.086272929552e-01 5.088644543978e-01 5.090688160994e-01 5.092404497811e-01 5.093772795932e-01 5.094805984112e-01 5.095492086802e-01 5.095846905425e-01 5.095844703006e-01 5.095504673037e-01 5.094815701943e-01 5.093772402738e-01 5.092376221817e-01 5.090625584437e-01 5.088523032428e-01 5.086064345074e-01 5.083233442108e-01 5.080061783639e-01 5.076516279126e-01 5.072610655491e-01 5.068340123094e-01 5.063703098861e-01 5.058700224318e-01 5.053330083901e-01 5.047590866426e-01 5.041479821633e-01 5.035001350741e-01 5.028152475561e-01 5.020925835054e-01 5.013331882792e-01 5.005360106284e-01 4.997020714052e-01 4.988303633429e-01 4.979213577259e-01 4.969743771682e-01 4.959906263101e-01 4.949687399349e-01 4.939099757323e-01 4.928131995189e-01 4.916797374746e-01 4.905082636513e-01 4.892994834594e-01 4.880542615572e-01 4.867706567220e-01 4.854504958716e-01 4.840936355370e-01 4.826997993500e-01 4.812688539288e-01 4.798013512527e-01 4.782983564480e-01 4.767582539189e-01 4.751818343877e-01 4.735701275011e-01 4.719226259559e-01 4.702389652774e-01 4.685205276872e-01 4.667674949836e-01 4.649799917949e-01 4.631573422581e-01 4.613006614500e-01 4.594109198014e-01 4.574879711175e-01 4.555310589403e-01 4.535412063648e-01 4.515203443792e-01 4.494674696065e-01 4.473831421780e-01 4.452681250082e-01 4.431223324657e-01 4.409470029450e-01 4.387424123605e-01 4.365089240172e-01 4.342481942938e-01 4.319588361917e-01 4.296436538965e-01 4.273026673408e-01 4.249355603905e-01 4.225440634141e-01 4.201285799426e-01 4.176903743488e-01 4.152301073840e-01 4.127475175503e-01 4.102459778892e-01 4.077239421988e-01 4.051841826802e-01 4.026264959550e-01 4.000524025013e-01 3.974642585113e-01 3.948607736121e-01 3.922447493776e-01 3.896167788607e-01 3.869787614219e-01 3.843317015872e-01 3.816773917372e-01 3.790155334824e-01 3.763496066371e-01 3.736807943068e-01 3.710097635909e-01 3.683381372350e-01 3.656689441362e-01 3.630024551056e-01 3.603416472156e-01 3.576872781755e-01 3.550417343831e-01 3.524073919816e-01 3.497856549486e-01 3.471783112644e-01 3.445878874340e-01 3.420168284318e-01 3.394672493060e-01 3.369415638345e-01 3.344413078010e-01 3.319689821014e-01 3.295288876437e-01 3.271205187666e-01 3.247491770839e-01 3.224164854758e-01 3.201239041263e-01 3.178753390754e-01 3.156732705655e-01 3.135207858254e-01 3.114196564294e-01 3.093732387177e-01 3.073839605669e-01 3.054558621047e-01 3.035909243338e-01 3.017912755782e-01 3.000603413276e-01 2.984007472193e-01 2.968163632970e-01 2.953075640313e-01 2.938783760700e-01 2.925310165872e-01 2.912689930868e-01 2.900931649416e-01 2.890058461687e-01 2.880108110655e-01 2.871084749033e-01 2.863022947206e-01 2.855925223944e-01 2.849805763962e-01 2.844713526273e-01 2.840617308151e-01 2.837548547181e-01 2.835528462875e-01 2.834548553455e-01 2.834617497696e-01 2.835740160581e-01 2.837922773570e-01 2.841155703084e-01 2.845442615856e-01 2.850780719911e-01 2.857154036665e-01 2.864571327414e-01 2.873007648030e-01 2.882448724961e-01 2.892892481780e-01 2.904313083979e-01 2.916697786496e-01 2.930028017248e-01 2.944281163772e-01 2.959433321554e-01 2.975458190252e-01 2.992346256967e-01 3.010044873228e-01 3.028550576016e-01 3.047821963385e-01 3.067832493790e-01 3.088548130508e-01 3.109952590727e-01 3.131997347439e-01 3.154650661118e-01 3.177900339114e-01 3.201702563527e-01 3.226013234981e-01 3.250819546582e-01 3.276070720989e-01 3.301740732567e-01 3.327799615738e-01 3.354208006708e-01 3.380935042319e-01 3.407948264336e-01 3.435205051430e-01 3.462692248492e-01 3.490356462399e-01 3.518174778457e-01 3.546110690774e-01 3.574131753998e-01 3.602219673548e-01 3.630322116102e-01 3.658418139818e-01 3.686482563989e-01 3.714475025866e-01 3.742369675984e-01 3.770127503391e-01 3.797735258877e-01 3.825144004970e-01 3.852333713134e-01 3.879284578890e-01 3.905950142092e-01 3.932319594718e-01 3.958349226727e-01 3.984021868595e-01 4.009309934405e-01 4.034176818761e-01 4.058607777824e-01 4.082569297629e-01 4.106040272293e-01 4.128988218607e-01 4.151400366920e-01 4.173234287037e-01 4.194476439484e-01 4.215112776930e-01 4.235081357537e-01 4.254402616794e-01 4.273027119162e-01 4.290940380463e-01 4.308116944659e-01 4.324534136834e-01 4.340179035729e-01 4.355011385725e-01 4.369030644293e-01 4.382193781099e-01 4.394506877699e-01 4.405930020430e-01 4.416442245310e-01 4.426039512223e-01 4.434686217980e-01 4.442368931348e-01 4.449068026721e-01 4.454776150882e-01 4.459459014129e-01 4.463106575624e-01 4.465705295658e-01 4.467234362937e-01 4.467683069676e-01 4.467029648389e-01 4.465260108902e-01 4.462361857358e-01 4.458326513971e-01 4.453128085191e-01 4.446757685735e-01 4.439212054335e-01 4.430460315518e-01 4.420517752557e-01 4.409343809964e-01 4.396947673014e-01 4.383306950926e-01 4.368420614005e-01 4.352278538471e-01 4.334871733077e-01 4.316200851216e-01 4.296237197020e-01 4.275004584712e-01 4.252471672963e-01 4.228653317757e-01 4.203537297352e-01 4.177113309308e-01 4.149401605212e-01 4.120376933689e-01 4.090047719862e-01 4.058424020361e-01 4.025488724806e-01 3.991273059069e-01 3.955746131848e-01 3.918948548206e-01 3.880855844823e-01 3.841497690347e-01 3.800871205886e-01 3.758989491080e-01 3.715870193177e-01 3.671515688307e-01 3.625950990411e-01 3.579189010979e-01 3.531256755827e-01 3.482158405735e-01 3.431926312648e-01 3.380597089556e-01 3.328169770278e-01 3.274707044195e-01 3.220207757829e-01 3.164746746790e-01 3.108338052390e-01 3.051036184208e-01 2.992883024421e-01 2.933924071925e-01 2.874245397652e-01 2.813863850512e-01 2.752884441671e-01 2.691362699646e-01 2.629388316785e-01 2.567052320872e-01 2.504430754325e-01 2.441672307373e-01 2.378856793750e-01 2.316134537198e-01 2.253646196488e-01 2.191554143338e-01 2.130042217564e-01 2.069278237035e-01 2.009502803364e-01 1.950950252109e-01 1.893875030061e-01 1.838570582037e-01 1.785332892911e-01 1.734522694878e-01 1.686488728790e-01 1.641627910011e-01 1.600348998022e-01 1.563052999109e-01 1.530190743311e-01 1.502147596053e-01 1.479343375322e-01 1.462111876943e-01 1.450757831925e-01 1.445509965231e-01 1.446492388075e-01 1.453788073920e-01 1.467316490915e-01 1.486973429218e-01 1.512523937446e-01 1.543694048005e-01 1.580159612970e-01 1.621514627172e-01 1.667404167270e-01 1.717397947130e-01 1.771117472068e-01 1.828154352387e-01 1.888145961891e-01 1.950745874328e-01 2.015602100259e-01 2.082434968507e-01 2.150923374963e-01 2.220819272675e-01 2.291872163632e-01 2.363851133133e-01 2.436553794889e-01 2.509755792512e-01 2.583308140899e-01 2.657005492253e-01 2.730718155644e-01 2.804263867352e-01 2.877528632835e-01 2.950365292634e-01 3.022636426522e-01 3.094242057593e-01 3.165039992990e-01 3.234943751252e-01 3.303828562983e-01 3.371595492845e-01 3.438159000174e-01 3.503391799585e-01 3.567245880669e-01 3.629593482551e-01 3.690358728978e-01 3.749462644666e-01 3.806823068737e-01 3.862357812459e-01 3.915985439056e-01 3.967644142538e-01 4.017244190609e-01 4.064738630839e-01 4.110033714572e-01 4.153083016097e-01 4.193809093987e-01 4.232153788682e-01 4.268065693275e-01 4.301473943466e-01 4.332345379347e-01 4.360597862433e-01 4.386207593974e-01 4.409112463345e-01 4.429270783595e-01 4.446658421616e-01 4.461198173205e-01 4.472899473386e-01 4.481698307105e-01 4.487581605559e-01 4.490515789897e-01 4.490475973761e-01 4.487464424563e-01 4.481432807391e-01 4.472400908387e-01 4.460343782094e-01 4.445266500799e-01 4.427182242882e-01 4.406076034271e-01 4.381979502523e-01 4.354896975903e-01 4.324878976222e-01 4.291932673695e-01 4.256098567008e-01 4.217424226379e-01 4.175964972423e-01 4.131782215153e-01 4.084935156232e-01 4.035504789577e-01 3.983573760072e-01 3.929248676350e-01 3.872615570579e-01 3.813826933421e-01 3.752983373247e-01 3.690254099714e-01 3.625791213635e-01 3.559769406958e-01 3.492403679065e-01 3.423889538741e-01 3.354476297799e-01 3.284426709856e-01 3.214012475536e-01 3.143576484038e-01 3.073418773879e-01 3.003959148611e-01 2.935557854740e-01 2.868693175166e-01 2.803807373402e-01 2.741422323824e-01 2.682074237397e-01 2.626310646696e-01 2.574737582816e-01 2.527932910631e-01 2.486514653875e-01 2.451047257589e-01 2.422110010688e-01 2.400195549506e-01 2.385747566670e-01 2.379127183464e-01 2.380576500477e-01 2.390257168121e-01 2.408165958944e-01 2.434239982073e-01 2.468235194360e-01 2.509876467770e-01 2.558757179417e-01 2.614415498988e-01 2.676346368384e-01 2.743982557227e-01 2.816794954146e-01 2.894172889557e-01 2.975585756887e-01 3.060455053179e-01 3.148232941412e-01 3.238431266885e-01 3.330518955917e-01 3.424053203948e-01 3.518562025241e-01 3.613633770049e-01 3.708860888811e-01 3.803861815005e-01 3.898283102274e-01 3.991754108963e-01 4.083982175907e-01 4.174628177328e-01 4.263425172899e-01 4.350065741004e-01 4.434294298511e-01 4.515855022962e-01 4.594497275215e-01 4.670011279223e-01 4.742143997713e-01 4.810710646250e-01 4.875486660279e-01 4.936316623924e-01 4.992987975756e-01 5.045337106781e-01 5.093234111138e-01 5.136473639751e-01 5.174975635507e-01 5.208572344526e-01 5.237154496930e-01 5.260640721941e-01 5.278875947644e-01 5.291849283674e-01 5.299419166102e-01 5.301575396932e-01 5.298247684122e-01 5.289390817150e-01 5.275019626110e-01 5.255086160727e-01 5.229636893904e-01 5.198662391597e-01 5.162224855025e-01 5.120380671565e-01 5.073195037599e-01 5.020795516446e-01 4.963247937853e-01 4.900749360970e-01 4.833401884504e-01 4.761432749559e-01 4.685051206866e-01 4.604469478972e-01 4.519993210765e-01 4.431899514769e-01 4.340544067438e-01 4.246297582324e-01 4.149574010028e-01 4.050842968156e-01 3.950620928515e-01 3.849471727573e-01 3.747996534621e-01 3.646898947874e-01 3.546907458905e-01 3.448843281096e-01 3.353560822916e-01 3.262001297465e-01 3.175161687461e-01 3.094052989339e-01 3.019746459374e-01 2.953295810269e-01 2.895728674321e-01 2.848004792619e-01 2.810962235435e-01 2.785312527465e-01 2.771500805392e-01 2.769818490453e-01 2.780252444811e-01 2.802553477206e-01 2.836239869497e-01 2.880611634982e-01 2.934810871705e-01 2.997835480067e-01 3.068599497756e-01 3.146009945376e-01 3.228936130062e-01 3.316250038664e-01 3.406913011163e-01 3.499870769989e-01 3.594199864699e-01 3.688973239846e-01 3.783373705074e-01 3.876637823222e-01 3.968042196968e-01 4.056946071695e-01 4.142785511202e-01 4.224998670873e-01 4.303116515938e-01 4.376714052305e-01 4.445410477182e-01 4.508892118317e-01 4.566849299222e-01 4.619049262079e-01 4.665317106106e-01 4.705487413059e-01 4.739479305770e-01 4.767213785110e-01 4.788697561705e-01 4.803941189400e-01 4.813044399903e-01 4.816135339296e-01 4.813350560933e-01 4.804971527299e-01 4.791200590735e-01 4.772391941991e-01 4.748899848858e-01 4.721113626184e-01 4.689520354703e-01 4.654595726500e-01 4.616921104534e-01 4.577059019332e-01 4.535651158500e-01 4.493379313660e-01 4.450921407633e-01 4.409025156962e-01 4.368398953139e-01 4.329831163442e-01 4.294016026664e-01 4.261733898335e-01 4.233632051383e-01 4.210381997930e-01 4.192583107971e-01 4.180706064598e-01 4.175225309087e-01 4.176423123596e-01 4.184527384559e-01 4.199640254821e-01 4.221737071297e-01 4.250696599395e-01 4.286258828471e-01 4.328106663867e-01 4.375794133376e-01 4.428857171403e-01 4.486708699387e-01 4.548782964543e-01 4.614440192246e-01 4.683029142388e-01 4.753943504135e-01 4.826506475427e-01 4.900143396263e-01 4.974227733010e-01 5.048227428481e-01 5.121597177116e-01 5.193863095325e-01 5.264594857265e-01 5.333358635869e-01 5.399852428406e-01 5.463711020613e-01 5.524720862948e-01 5.582635401702e-01 5.637292632650e-01 5.688575251814e-01 5.736356269019e-01 5.780629656193e-01 5.821349579060e-01 5.858571014937e-01 5.892303871845e-01 5.922646829612e-01 5.949716868131e-01 5.973596606272e-01 5.994470539442e-01 6.012437429641e-01 6.027692065091e-01 6.040353135871e-01 6.050580832086e-01 6.058515875815e-01 6.064257341485e-01 6.067951717341e-01 6.069620629124e-01 6.069366435567e-01 6.067185468165e-01 6.063079813691e-01 6.057022981576e-01 6.048930182285e-01 6.038741593699e-01 6.026288632131e-01 6.011483319660e-01 5.994143429733e-01 5.974113321262e-01 5.951245468452e-01 5.925379631750e-01 5.896402213201e-01 5.864184377105e-01 5.828720501649e-01 5.789975763257e-01 5.748030857681e-01 5.703042757011e-01 5.655202720153e-01 5.604891048919e-01 5.552488841018e-01 5.498580223206e-01 5.443774746401e-01 5.388849245241e-01 5.334650052686e-01 5.282107808450e-01 5.232257446545e-01 5.186132382018e-01 5.144830957839e-01 5.109375697067e-01 5.080768967432e-01 5.059910350748e-01 5.047495483097e-01 5.044114470362e-01 5.050037244893e-01 5.065356130559e-01 5.089864870566e-01 5.123109043336e-01 5.164359930122e-01 5.212679886439e-01 5.266960721570e-01 5.325891587432e-01 5.388120585192e-01 5.452177124130e-01 5.516645187802e-01 5.580063206985e-01 5.641106348889e-01 5.698512979841e-01 5.751149212394e-01 5.798073617160e-01 5.838436709936e-01 5.871661603056e-01 5.897298698797e-01 5.915133601498e-01 5.925134158541e-01 5.927444017272e-01 5.922444406729e-01 5.910637729218e-01 5.892749021731e-01 5.869583628741e-01 5.842116660607e-01 5.811397866305e-01 5.778536636546e-01 5.744702783974e-01 5.711034438508e-01 5.678686396358e-01 5.648694187569e-01 5.622047292934e-01 5.599608165891e-01 5.582096265639e-01 5.570098457098e-01 5.564036981707e-01 5.564196195660e-01 5.570704355907e-01 5.583561020720e-01 5.602671595611e-01 5.627821273838e-01 5.658745913975e-01 5.695071599644e-01 5.736435041059e-01 5.782343877326e-01 5.832351023886e-01 5.885892317733e-01 5.942377842823e-01 6.001186299672e-01 6.061594255037e-01 6.122880107940e-01 6.184211694378e-01 6.244765107726e-01 6.303669381342e-01 6.360053340767e-01 6.413100319840e-01 6.462033752542e-01 6.506199827087e-01 6.545040481567e-01 6.578241075943e-01 6.605626225542e-01 6.627290616916e-01 6.643542138987e-01 6.654910909833e-01 6.662186187906e-01 6.666274745291e-01 6.668252964746e-01 6.669205541128e-01 6.670222629759e-01 6.672281372641e-01 6.676153400559e-01 6.682390570238e-01 6.691185240734e-01 6.702495292677e-01 6.715957840303e-01 6.730963626278e-01 6.746818992057e-01 6.762760633646e-01 6.778178031035e-01 6.792642072906e-01 6.806156688541e-01 6.819117818191e-01 6.832439657348e-01 6.847535020895e-01 6.866216931625e-01 6.890632881150e-01 6.923019679414e-01 6.965500044274e-01 7.019852697099e-01 7.087218866674e-01 7.144104213351e-01 7.201204753473e-01 7.264001069585e-01 7.338451672434e-01 7.428179623579e-01 7.532630360963e-01 7.646873544955e-01 7.763179030745e-01 7.873597308930e-01 7.972676755775e-01 8.058936357104e-01 8.134967790350e-01 8.206078762883e-01 8.277881247155e-01 8.353851157046e-01 8.433905348677e-01 8.514494821589e-01 8.590021968952e-01 8.655196592753e-01 8.707277210837e-01 8.747102516733e-01 8.778842531155e-01 8.808505065954e-01 8.841481298049e-01 8.880310912067e-01 8.923600698824e-01 8.966467188713e-01 9.002144814412e-01 9.024551556040e-01 9.030445062249e-01 9.020340099183e-01 8.998233034746e-01 8.970132355340e-01 8.941615418633e-01 8.915784822763e-01 8.892379913368e-01 8.868125765402e-01 8.838329705172e-01 8.799338335334e-01 8.750328903419e-01 8.693982247776e-01 8.635855080485e-01 8.582661028677e-01 8.539700223844e-01 8.508850608784e-01 8.488156599563e-01 8.472594768536e-01 8.456109825212e-01 8.434303116795e-01 8.406181512330e-01 8.374457849168e-01 8.344692902788e-01 8.323296831963e-01 8.314841751300e-01 8.320516737450e-01 8.337997371306e-01 8.362563374497e-01 8.389244728615e-01 8.415357306143e-01 8.441639715224e-01 8.471940147403e-01 8.511968925011e-01 8.566895058264e-01 8.638972025218e-01 8.726547503939e-01 8.824672382779e-01 8.926466491112e-01 9.025593827142e-01 9.118320349637e-01 9.204196131675e-01 9.285415946887e-01 9.365725676940e-01 9.448249386101e-01 9.533839808972e-01 9.620140170052e-01 9.699715011209e-01 9.600530996779e-01 9.121432192899e-01 8.456330449285e-01 7.895603865260e-01 7.736895512745e-01 8.082873679642e-01 8.753342560852e-01 9.440491980578e-01 9.887346236669e-01 9.955391018714e-01 9.631720130062e-01 9.023125829735e-01 8.340572643551e-01 7.852534527028e-01 7.766281483515e-01 8.087228797983e-01 8.623044128478e-01 9.131158546228e-01 9.436031558973e-01 9.462695969149e-01 9.232297068969e-01 8.843989979161e-01 8.447100018197e-01 8.193842296922e-01 8.174953581998e-01 8.376174774872e-01 8.695484165967e-01 9.005695614429e-01 9.207131062337e-01 9.252564601128e-01 9.150932414880e-01 8.959418469321e-01 8.765748834483e-01 8.656503129460e-01 8.680273646492e-01 8.822539495730e-01 9.014572446383e-01 9.168653428252e-01 9.217043638737e-01 9.138489316683e-01 8.966234577098e-01 8.778522052291e-01 8.666459232032e-01 8.688187589276e-01 8.833057526269e-01 9.025874565628e-01 9.168312920379e-01 9.185777285899e-01 9.059392006688e-01 8.834419861136e-01 8.606845883526e-01 8.483451698562e-01 8.526141702021e-01 8.714724014604e-01 8.959831867904e-01 9.155127651868e-01 9.225751784074e-01 9.153961966030e-01 8.979365715659e-01 8.779822823111e-01 8.637039680216e-01 8.598159475594e-01 8.656786869710e-01 8.764796562398e-01 8.866469376949e-01 8.927009861407e-01 8.942790881945e-01 8.932427746723e-01 8.917401633517e-01 8.906084592931e-01 8.889284916596e-01 8.852176685607e-01 8.791164097382e-01 8.725611422958e-01 8.693792169270e-01 8.732417839506e-01 8.851592487888e-01 9.021341980916e-01 9.183468256524e-01 9.278475219952e-01 9.273938955134e-01 9.180325885521e-01 9.049292256935e-01 8.953722366744e-01 8.952216166405e-01 9.057850417865e-01 9.230612930789e-01 9.402008417135e-01 9.511137841400e-01 9.532022946623e-01 9.482551251867e-01 9.417529262173e-01 9.655914791995e-01
 1.617549806989e-01 1.625752011327e-01 1.633606577297e-01 1.641407551864e-01 1.649463568422e-01 1.657845473636e-01 1.666308536550e-01 1.674551084408e-01 1.682627786860e-01 1.690911851341e-01 1.699651092431e-01 1.708656433149e-01 1.717462513562e-01 1.725818345971e-01 1.733957466203e-01 1.742382013836e-01 1.751396858192e-01 1.760780492630e-01 1.769932280190e-01 1.778357294376e-01 1.786133207332e-01 1.793876855670e-01 1.802175533699e-01 1.811008730158e-01 1.819767521084e-01 1.827866001603e-01 1.835275256300e-01 1.842476952648e-01 1.849985145432e-01 1.857921488984e-01 1.866044007650e-01 1.874032791341e-01 1.881783887927e-01 1.889397911456e-01 1.897021161360e-01 1.904686853764e-01 1.912365786028e-01 1.920077452565e-01 1.927955412579e-01 1.936086676848e-01 1.944315555834e-01 1.952323973140e-01 1.959883059220e-01 1.967082037650e-01 1.974261978635e-01 1.981751994145e-01 1.989581078368e-01 1.997532210321e-01 2.005309258136e-01 2.012755388785e-01 2.019921917383e-01 2.026989524348e-01 2.034135803091e-01 2.041447073233e-01 2.048929253416e-01 2.056536514093e-01 2.064190009286e-01 2.071735077128e-01 2.079032680082e-01 2.086061067887e-01 2.092944219590e-01 2.099901649926e-01 2.107073240927e-01 2.114471519857e-01 2.121936556087e-01 2.129213922904e-01 2.136081162245e-01 2.142549821426e-01 2.148904360599e-01 2.155527399167e-01 2.162604255467e-01 2.169948483432e-01 2.177118134690e-01 2.183733853542e-01 2.189806870799e-01 2.195731978836e-01 2.201971204068e-01 2.208639742523e-01 2.215482123926e-01 2.222106445185e-01 2.228316000802e-01 2.234170885077e-01 2.239882391923e-01 2.245652812384e-01 2.251606668807e-01 2.257738101871e-01 2.263950192980e-01 2.270051817353e-01 2.275824659050e-01 2.281162541399e-01 2.286195135768e-01 2.291274584024e-01 2.296689917162e-01 2.302430479584e-01 2.308169212353e-01 2.313505086531e-01 2.318245884491e-01 2.322574127249e-01 2.326910703445e-01 2.331642124391e-01 2.336788694013e-01 2.342005281845e-01 2.346855471047e-01 2.351138913169e-01 2.355047064245e-01 2.358976742182e-01 2.363240474019e-01 2.367818873112e-01 2.372434263077e-01 2.376813985503e-01 2.380883742364e-01 2.384797645208e-01 2.388721368131e-01 2.392707827350e-01 2.396726660644e-01 2.400715249879e-01 2.404684537934e-01 2.408692002581e-01 2.412733948164e-01 2.416673390729e-01 2.420327560261e-01 2.423653168179e-01 2.426835643285e-01 2.430193495132e-01 2.433891984578e-01 2.437789065664e-01 2.441454172453e-01 2.444531993471e-01 2.447015580013e-01 2.449299382678e-01 2.451862834086e-01 2.454899031393e-01 2.458193911269e-01 2.461284147982e-01 2.463829560665e-01 2.465847703984e-01 2.467668871203e-01 2.469671509377e-01 2.472006020447e-01 2.474578928410e-01 2.477155701030e-01 2.479556719713e-01 2.481685974032e-01 2.483555899928e-01 2.485240894822e-01 2.486878622740e-01 2.488654641024e-01 2.490683171114e-01 2.492882608384e-01 2.494971310492e-01 2.496624378108e-01 2.497751342033e-01 2.498552997127e-01 2.499426481460e-01 2.500626207826e-01 2.502108843595e-01 2.503544391950e-01 2.504602103579e-01 2.505176995763e-01 2.505450171993e-01 2.505705429193e-01 2.506143524021e-01 2.506769257716e-01 2.507435095797e-01 2.507973496557e-01 2.508267468446e-01 2.508304947488e-01 2.508158202472e-01 2.507955486655e-01 2.507814995348e-01 2.507755934522e-01 2.507687231808e-01 2.507454769673e-01 2.506997307438e-01 2.506361490683e-01 2.505668795002e-01 2.504993278762e-01 2.504311800061e-01 2.503549202638e-01 2.502669418827e-01 2.501730376606e-01 2.500801389010e-01 2.499847275510e-01 2.498785850893e-01 2.497543154427e-01 2.496152798303e-01 2.494726081811e-01 2.493320682086e-01 2.491891543816e-01 2.490330816539e-01 2.488578284051e-01 2.486662863646e-01 2.484682886589e-01 2.482686303898e-01 2.480630312977e-01 2.478463330756e-01 2.476168759806e-01 2.473799910650e-01 2.471407533183e-01 2.468977783092e-01 2.466474217907e-01 2.463840798504e-01 2.461099751883e-01 2.458303283834e-01 2.455476984480e-01 2.452600342668e-01 2.449613273826e-01 2.446502392638e-01 2.443293555792e-01 2.440018170580e-01 2.436693337968e-01 2.433294567162e-01 2.429784407794e-01 2.426153818933e-01 2.422425744286e-01 2.418650185595e-01 2.414832681551e-01 2.410936824205e-01 2.406947431876e-01 2.402849161387e-01 2.398688178663e-01 2.394479737731e-01 2.390211058760e-01 2.385869108742e-01 2.381426068041e-01 2.376915378741e-01 2.372344584398e-01 2.367705091134e-01 2.362973829336e-01 2.358143296218e-01 2.353226718857e-01 2.348251656651e-01 2.343229763690e-01 2.338141684331e-01 2.332949515638e-01 2.327671037284e-01 2.322338607432e-01 2.316956144002e-01 2.311527618455e-01 2.306025839195e-01 2.300439993454e-01 2.294792989478e-01 2.289080840961e-01 2.283308042930e-01 2.277465722816e-01 2.271546024021e-01 2.265559475526e-01 2.259523028701e-01 2.253434351896e-01 2.247275298007e-01 2.241049653267e-01 2.234758845327e-01 2.228417552209e-01 2.222032103868e-01 2.215599676988e-01 2.209102518613e-01 2.202546963174e-01 2.195950405184e-01 2.189290824050e-01 2.182577599925e-01 2.175823122533e-01 2.169016848089e-01 2.162181880546e-01 2.155297627498e-01 2.148356899780e-01 2.141376089134e-01 2.134346150894e-01 2.127305645726e-01 2.120220760457e-01 2.113105532977e-01 2.105945987170e-01 2.098751956505e-01 2.091526590073e-01 2.084276448844e-01 2.077000950327e-01 2.069688543354e-01 2.062360426242e-01 2.055010576061e-01 2.047641086357e-01 2.040252402770e-01 2.032854975550e-01 2.025426936649e-01 2.018000667044e-01 2.010566339153e-01 2.003118803071e-01 1.995667712302e-01 1.988225718492e-01 1.980777860168e-01 1.973328744329e-01 1.965887588454e-01 1.958457574660e-01 1.951037162137e-01 1.943637721253e-01 1.936255744832e-01 1.928888524142e-01 1.921546934716e-01 1.914229618485e-01 1.906938525317e-01 1.899679387344e-01 1.892465829133e-01 1.885283856322e-01 1.878154003828e-01 1.871067372550e-01 1.864018051044e-01 1.857031193618e-01 1.850099644959e-01 1.843227501650e-01 1.836434325394e-01 1.829694391322e-01 1.823036559902e-01 1.816448210174e-01 1.809929729912e-01 1.803506476794e-01 1.797177477380e-01 1.790954584192e-01 1.784813409605e-01 1.778772553280e-01 1.772832410029e-01 1.766999128503e-01 1.761289719138e-01 1.755708666112e-01 1.750249464879e-01 1.744932068563e-01 1.739729576090e-01 1.734666022986e-01 1.729729552926e-01 1.724960522794e-01 1.720340320382e-01 1.715890684333e-01 1.711605090211e-01 1.707477149538e-01 1.703515516157e-01 1.699723718535e-01 1.696117873177e-01 1.692701217704e-01 1.689477636413e-01 1.686457923091e-01 1.683634971481e-01 1.681014645261e-01 1.678596401938e-01 1.676397912690e-01 1.674412370209e-01 1.672658972909e-01 1.671134218472e-01 1.669838554009e-01 1.668777845333e-01 1.667959289642e-01 1.667391766568e-01 1.667066554831e-01 1.666997846271e-01 1.667176554156e-01 1.667624537729e-01 1.668334546633e-01 1.669314173153e-01 1.670568985804e-01 1.672087934108e-01 1.673888391293e-01 1.675962304550e-01 1.678324495991e-01 1.680963590253e-01 1.683891502150e-01 1.687106466135e-01 1.690604296439e-01 1.694401769238e-01 1.698482908337e-01 1.702873145708e-01 1.707548788374e-01 1.712511637915e-01 1.717766771306e-01 1.723307400025e-01 1.729155531911e-01 1.735315936058e-01 1.741765191909e-01 1.748517232858e-01 1.755539424507e-01 1.762861814659e-01 1.770479313519e-01 1.778394321388e-01 1.786617492459e-01 1.795120004505e-01 1.803915863785e-01 1.812991888635e-01 1.822350881765e-01 1.831995037748e-01 1.841920915285e-01 1.852128907910e-01 1.862623487608e-01 1.873394984907e-01 1.884434029631e-01 1.895734168819e-01 1.907303073726e-01 1.919128915666e-01 1.931224995555e-01 1.943585230116e-01 1.956200449908e-01 1.969068656155e-01 1.982173747328e-01 1.995524507424e-01 2.009121274198e-01 2.022957771562e-01 2.037028757905e-01 2.051344426672e-01 2.065873048747e-01 2.080629532047e-01 2.095603681453e-01 2.110793647735e-01 2.126200797748e-01 2.141826755753e-01 2.157656548843e-01 2.173683196876e-01 2.189911078990e-01 2.206324079409e-01 2.222933426506e-01 2.239738099029e-01 2.256730412215e-01 2.273909582968e-01 2.291249737779e-01 2.308755701498e-01 2.326432406765e-01 2.344278254493e-01 2.362292066938e-01 2.380459987786e-01 2.398779342112e-01 2.417245594143e-01 2.435847675480e-01 2.454605670329e-01 2.473488647473e-01 2.492523897335e-01 2.511670424453e-01 2.530950832481e-01 2.550350011426e-01 2.569880172104e-01 2.589523627432e-01 2.609283902652e-01 2.629147827704e-01 2.649119592283e-01 2.669190615058e-01 2.689363896603e-01 2.709638142798e-01 2.730007716046e-01 2.750463597040e-01 2.771006012046e-01 2.791627105254e-01 2.812321938311e-01 2.833099462324e-01 2.853949536676e-01 2.874876631207e-01 2.895856024479e-01 2.916908035730e-01 2.938013008192e-01 2.959169572202e-01 2.980387029442e-01 3.001657334867e-01 3.022977052629e-01 3.044334488944e-01 3.065722561993e-01 3.087149428338e-01 3.108612956417e-01 3.130106308553e-01 3.151633281985e-01 3.173176253100e-01 3.194736452016e-01 3.216321524414e-01 3.237913930391e-01 3.259521198177e-01 3.281135367775e-01 3.302752505096e-01 3.324374901057e-01 3.345992375348e-01 3.367607541687e-01 3.389213766831e-01 3.410810427435e-01 3.432394975790e-01 3.453962049051e-01 3.475507431930e-01 3.497032528214e-01 3.518528547543e-01 3.540003370796e-01 3.561439796594e-01 3.582844093167e-01 3.604213792035e-01 3.625539913048e-01 3.646820442837e-01 3.668061344958e-01 3.689247132170e-01 3.710380416064e-01 3.731451185207e-01 3.752478103436e-01 3.773437989102e-01 3.794327228316e-01 3.815153537818e-01 3.835909021367e-01 3.856592404193e-01 3.877188821962e-01 3.897717660280e-01 3.918156752274e-01 3.938514198179e-01 3.958779966576e-01 3.978956250995e-01 3.999044922605e-01 4.019016985548e-01 4.038900547389e-01 4.058684761620e-01 4.078356155530e-01 4.097915045266e-01 4.117366840801e-01 4.136705885725e-01 4.155922547768e-01 4.175018140581e-01 4.193986827703e-01 4.212824149526e-01 4.231538599633e-01 4.250116853159e-01 4.268562543218e-01 4.286864467230e-01 4.305022465145e-01 4.323034062968e-01 4.340903330358e-01 4.358619920258e-01 4.376183058681e-01 4.393583835160e-01 4.410824462214e-01 4.427908492177e-01 4.444825858178e-01 4.461577480410e-01 4.478152155988e-01 4.494550189489e-01 4.510773697875e-01 4.526807552964e-01 4.542672958335e-01 4.558344649374e-01 4.573824287607e-01 4.589111677196e-01 4.604203282099e-01 4.619096618389e-01 4.633783190879e-01 4.648279623984e-01 4.662554923474e-01 4.676628228738e-01 4.690487514270e-01 4.704128619021e-01 4.717543839980e-01 4.730749161266e-01 4.743723891089e-01 4.756471910842e-01 4.768988169368e-01 4.781268921674e-01 4.793322153197e-01 4.805133904534e-01 4.816695655926e-01 4.828023810895e-01 4.839097690289e-01 4.849921383086e-01 4.860496908770e-01 4.870818066710e-01 4.880868633602e-01 4.890666043770e-01 4.900198950029e-01 4.909462620365e-01 4.918464606966e-01 4.927186936471e-01 4.935636461394e-01 4.943803422003e-01 4.951695722343e-01 4.959307831882e-01 4.966626747994e-01 4.973664013034e-01 4.980408326266e-01 4.986862367837e-01 4.993022096356e-01 4.998881641026e-01 5.004439002838e-01 5.009695355694e-01 5.014643470836e-01 5.019286415271e-01 5.023619319900e-01 5.027638577927e-01 5.031342247006e-01 5.034735088094e-01 5.037799852883e-01 5.040548129710e-01 5.042975483837e-01 5.045069515752e-01 5.046844786793e-01 5.048287187573e-01 5.049396135057e-01 5.050174653342e-01 5.050612783334e-01 5.050717346450e-01 5.050479697916e-01 5.049903156377e-01 5.048983984199e-01 5.047719164645e-01 5.046107902427e-01 5.044141782481e-01 5.041839388536e-01 5.039177252938e-01 5.036166668798e-01 5.032801639801e-01 5.029078692918e-01 5.025005751640e-01 5.020572677686e-01 5.015781856198e-01 5.010628757541e-01 5.005117607594e-01 4.999238774002e-01 4.993001436853e-01 4.986403311465e-01 4.979442559568e-01 4.972109022855e-01 4.964425416093e-01 4.956365257812e-01 4.947942557729e-01 4.939152582792e-01 4.929995455268e-01 4.920474301083e-01 4.910586511151e-01 4.900328648591e-01 4.889708245346e-01 4.878724020366e-01 4.867370536393e-01 4.855657307353e-01 4.843570773925e-01 4.831131582026e-01 4.818319717853e-01 4.805153610302e-01 4.791626434993e-01 4.777733072721e-01 4.763492419895e-01 4.748884517207e-01 4.733927699647e-01 4.718615515934e-01 4.702950819928e-01 4.686944061143e-01 4.670575403893e-01 4.653874359678e-01 4.636827116792e-01 4.619440809246e-01 4.601719736227e-01 4.583665527130e-01 4.565276693518e-01 4.546560178818e-01 4.527520968912e-01 4.508162869436e-01 4.488489205273e-01 4.468504922733e-01 4.448209680636e-01 4.427605459479e-01 4.406718638366e-01 4.385533766275e-01 4.364056216790e-01 4.342300100724e-01 4.320263434477e-01 4.297957630343e-01 4.275394357435e-01 4.252571681014e-01 4.229491901981e-01 4.206172203328e-01 4.182617053904e-01 4.158833846241e-01 4.134827663399e-01 4.110608542871e-01 4.086183484208e-01 4.061577463643e-01 4.036771915009e-01 4.011802010921e-01 3.986664878365e-01 3.961369354661e-01 3.935931832709e-01 3.910368758260e-01 3.884677400330e-01 3.858878290096e-01 3.832986714982e-01 3.807015402086e-01 3.780970209493e-01 3.754867200070e-01 3.728724427996e-01 3.702560164966e-01 3.676383332838e-01 3.650208432882e-01 3.624062455111e-01 3.597946098006e-01 3.571894394476e-01 3.545911721133e-01 3.520023338016e-01 3.494249567942e-01 3.468604492533e-01 3.443111052800e-01 3.417788504021e-01 3.392659924513e-01 3.367744902095e-01 3.343075911276e-01 3.318659208717e-01 3.294521520450e-01 3.270699626622e-01 3.247208883031e-01 3.224068369306e-01 3.201310106154e-01 3.178961466978e-01 3.157048873476e-01 3.135588810968e-01 3.114614419672e-01 3.094155862639e-01 3.074240135603e-01 3.054881046233e-01 3.036125482094e-01 3.017982466930e-01 3.000487767812e-01 2.983669576834e-01 2.967544383310e-01 2.952148788328e-01 2.937503068294e-01 2.923643641996e-01 2.910580301019e-01 2.898338023277e-01 2.886951945483e-01 2.876428731163e-01 2.866803012058e-01 2.858090368530e-01 2.850303701193e-01 2.843472617919e-01 2.837595100657e-01 2.832699297779e-01 2.828798239354e-01 2.825884342387e-01 2.823994396823e-01 2.823119843388e-01 2.823265378474e-01 2.824443811786e-01 2.826646374555e-01 2.829880992128e-01 2.834135164360e-01 2.839421753181e-01 2.845720606183e-01 2.853028769778e-01 2.861330945630e-01 2.870623560562e-01 2.880889636230e-01 2.892106619142e-01 2.904269317240e-01 2.917353978573e-01 2.931335329355e-01 2.946203922376e-01 2.961922386511e-01 2.978488937037e-01 2.995846712965e-01 3.013996634855e-01 3.032902496379e-01 3.052527431103e-01 3.072862098059e-01 3.093854119129e-01 3.115493612266e-01 3.137736821401e-01 3.160560517964e-01 3.183923544688e-01 3.207805099626e-01 3.232170265047e-01 3.256975410062e-01 3.282210687006e-01 3.307827886436e-01 3.333795198107e-01 3.360082062367e-01 3.386668324550e-01 3.413498694381e-01 3.440554614151e-01 3.467805422834e-01 3.495222738471e-01 3.522757890140e-01 3.550396664470e-01 3.578104819556e-01 3.605838011488e-01 3.633589121348e-01 3.661316284610e-01 3.688976602190e-01 3.716562629378e-01 3.744030907058e-01 3.771357690169e-01 3.798517414619e-01 3.825470808275e-01 3.852205651798e-01 3.878668951648e-01 3.904865493834e-01 3.930743141900e-01 3.956291482783e-01 3.981469924838e-01 4.006254196652e-01 4.030628433870e-01 4.054549817634e-01 4.078016142874e-01 4.100987027357e-01 4.123436323722e-01 4.145358006430e-01 4.166699768245e-01 4.187461658946e-01 4.207603755642e-01 4.227116240914e-01 4.245967602106e-01 4.264135066019e-01 4.281603367208e-01 4.298343223069e-01 4.314332307126e-01 4.329552152890e-01 4.343987213969e-01 4.357612603275e-01 4.370403542265e-01 4.382348881201e-01 4.393411036762e-01 4.403596553370e-01 4.412863997903e-01 4.421212710821e-01 4.428611376448e-01 4.435044333904e-01 4.440500121088e-01 4.444962640134e-01 4.448397761411e-01 4.450809530839e-01 4.452176225355e-01 4.452473271826e-01 4.451695520662e-01 4.449824491241e-01 4.446838077512e-01 4.442748519105e-01 4.437513502017e-01 4.431134065819e-01 4.423590457578e-01 4.414892988705e-01 4.404999866976e-01 4.393922754560e-01 4.381638638866e-01 4.368132240224e-01 4.353422454899e-01 4.337459432105e-01 4.320280879349e-01 4.301842263864e-01 4.282160437149e-01 4.261228450625e-01 4.239011964955e-01 4.215549341528e-01 4.190799849763e-01 4.164789189162e-01 4.137501487791e-01 4.108938666779e-01 4.079098823601e-01 4.047971564795e-01 4.015587988397e-01 3.981923596572e-01 3.947000187604e-01 3.910800103049e-01 3.873353238785e-01 3.834649167627e-01 3.794690661432e-01 3.753525224985e-01 3.711117397577e-01 3.667513425160e-01 3.622711495275e-01 3.576725057386e-01 3.529591337914e-01 3.481300053816e-01 3.431911916951e-01 3.381406753932e-01 3.329836582504e-01 3.277214895624e-01 3.223596806572e-01 3.168999403323e-01 3.113450352473e-01 3.057008952184e-01 2.999703746438e-01 2.941601939215e-01 2.882729816978e-01 2.823163712963e-01 2.762965775369e-01 2.702193852725e-01 2.640938448054e-01 2.579262388818e-01 2.517282397376e-01 2.455075737260e-01 2.392750386758e-01 2.330448050488e-01 2.268270727635e-01 2.206393287303e-01 2.144945898904e-01 2.084141816335e-01 2.024161248850e-01 1.965219756743e-01 1.907565898517e-01 1.851443453263e-01 1.797166580351e-01 1.745039131911e-01 1.695402731138e-01 1.648628576357e-01 1.605086951700e-01 1.565201367707e-01 1.529381597044e-01 1.498038056515e-01 1.471588080420e-01 1.450391900077e-01 1.434805429084e-01 1.425075258338e-01 1.421431986479e-01 1.423972908764e-01 1.432719490929e-01 1.447618473474e-01 1.468492095542e-01 1.495132312263e-01 1.527207395676e-01 1.564414866782e-01 1.606343966894e-01 1.652615006725e-01 1.702836299624e-01 1.756591028759e-01 1.813540152730e-01 1.873272685713e-01 1.935482478855e-01 1.999837035644e-01 2.066025243024e-01 2.133797394157e-01 2.202855607992e-01 2.272996508411e-01 2.343981979634e-01 2.415617519564e-01 2.487712055209e-01 2.560062910625e-01 2.632545493824e-01 2.704972885758e-01 2.777219396917e-01 2.849126914638e-01 2.920585482649e-01 2.991457789997e-01 3.061634288499e-01 3.131006487828e-01 3.199443024633e-01 3.266874243894e-01 3.333168173233e-01 3.398257333673e-01 3.462032046292e-01 3.524398200224e-01 3.585288079704e-01 3.644600524744e-01 3.702263692184e-01 3.758191332600e-01 3.812311667950e-01 3.864540094332e-01 3.914819193027e-01 3.963070436132e-01 4.009225641807e-01 4.053220494977e-01 4.094983106466e-01 4.134469490846e-01 4.171595770879e-01 4.206327767428e-01 4.238597725716e-01 4.268347845904e-01 4.295547337795e-01 4.320117487112e-01 4.342041632256e-01 4.361253133425e-01 4.377729348314e-01 4.391432212667e-01 4.402309421403e-01 4.410349523633e-01 4.415509754267e-01 4.417779013985e-01 4.417120881944e-01 4.413527268140e-01 4.406982132771e-01 4.397477113281e-01 4.385003155964e-01 4.369550954554e-01 4.351140364380e-01 4.329769523854e-01 4.305445377422e-01 4.278195596073e-01 4.248028389046e-01 4.215001990081e-01 4.179127994441e-01 4.140452194973e-01 4.099034097906e-01 4.054929159327e-01 4.008194348198e-01 3.958911989175e-01 3.907159241480e-01 3.853035117437e-01 3.796644170188e-01 3.738098154220e-01 3.677536590468e-01 3.615075217210e-01 3.550913966304e-01 3.485181993697e-01 3.418100717095e-01 3.349874655036e-01 3.280721733077e-01 3.210918968279e-01 3.140733013257e-01 3.070474049122e-01 3.000476670187e-01 2.931113873069e-01 2.862781379216e-01 2.795906968491e-01 2.730978508826e-01 2.668470714804e-01 2.608944977853e-01 2.552943569661e-01 2.501058832163e-01 2.453910167778e-01 2.412085926030e-01 2.376190837134e-01 2.346782230575e-01 2.324397044807e-01 2.309464647703e-01 2.302375147152e-01 2.303383937987e-01 2.312649872395e-01 2.330181988505e-01 2.355892562202e-01 2.389595129076e-01 2.430940891335e-01 2.479573104669e-01 2.534988509974e-01 2.596686743338e-01 2.664109817258e-01 2.736687909230e-01 2.813857824904e-01 2.895023872286e-01 2.979660148566e-01 3.067204645360e-01 3.157163836999e-01 3.249022977074e-01 3.342322282673e-01 3.436630297187e-01 3.531497673620e-01 3.626572043614e-01 3.721434164692e-01 3.815746658010e-01 3.909175367466e-01 4.001381147111e-01 4.092081527694e-01 4.180970898278e-01 4.267796382094e-01 4.352256220272e-01 4.434148913440e-01 4.513194187924e-01 4.589178840935e-01 4.661898978855e-01 4.731117525351e-01 4.796682877775e-01 4.858346432754e-01 4.915991076425e-01 4.969413907951e-01 5.018465645177e-01 5.063000856225e-01 5.102859373366e-01 5.137960838628e-01 5.168121656247e-01 5.193297405153e-01 5.213349312919e-01 5.228184456051e-01 5.237770464028e-01 5.241989832055e-01 5.240850896326e-01 5.234252873550e-01 5.222206538598e-01 5.204684436858e-01 5.181691179297e-01 5.153260190120e-01 5.119378637112e-01 5.080149782247e-01 5.035589562301e-01 4.985818153976e-01 4.930916636236e-01 4.871005891433e-01 4.806267640596e-01 4.736811428493e-01 4.662869559300e-01 4.584647126783e-01 4.502393544186e-01 4.416393414599e-01 4.326923599069e-01 4.234383437184e-01 4.139104554469e-01 4.041547065976e-01 3.942167415110e-01 3.841496084083e-01 3.740102373373e-01 3.638613684940e-01 3.537742525121e-01 3.438218321734e-01 3.340896906606e-01 3.246629987299e-01 3.156404226847e-01 3.071203456526e-01 2.992066188818e-01 2.920092495303e-01 2.856308033306e-01 2.801756187260e-01 2.757363287047e-01 2.723961597803e-01 2.702157857817e-01 2.692378856408e-01 2.694813033482e-01 2.709359263513e-01 2.735684653818e-01 2.773212453366e-01 2.821177257256e-01 2.878643336739e-01 2.944563508338e-01 3.017837890264e-01 3.097345101869e-01 3.181934715762e-01 3.270522099151e-01 3.362043758533e-01 3.455495537697e-01 3.549968910640e-01 3.644563341583e-01 3.738486603765e-01 3.830997714760e-01 3.921404642215e-01 4.009106964912e-01 4.093531229336e-01 4.174154058809e-01 4.250542801768e-01 4.322273137367e-01 4.388969022739e-01 4.450349544416e-01 4.506110235100e-01 4.556047700150e-01 4.599973367611e-01 4.637742913908e-01 4.669279782592e-01 4.694505394569e-01 4.713444489322e-01 4.726107950218e-01 4.732606059412e-01 4.733049558493e-01 4.727608947189e-01 4.716529963049e-01 4.700043419275e-01 4.678512636428e-01 4.652257871314e-01 4.621716830847e-01 4.587355549192e-01 4.549654897510e-01 4.509205728951e-01 4.466573935625e-01 4.422427408380e-01 4.377433120442e-01 4.332310279667e-01 4.287798025441e-01 4.244648818838e-01 4.203652340087e-01 4.165553896735e-01 4.131134133288e-01 4.101075768623e-01 4.076097145398e-01 4.056782185311e-01 4.043674650977e-01 4.037232191460e-01 4.037757394343e-01 4.045504024611e-01 4.060550564431e-01 4.082889841175e-01 4.112357634759e-01 4.148725313911e-01 4.191599542845e-01 4.240543874623e-01 4.295055629450e-01 4.354512377586e-01 4.418324921618e-01 4.485799921513e-01 4.556297092303e-01 4.629141320282e-01 4.703649800681e-01 4.779223010630e-01 4.855210707265e-01 4.931061231217e-01 5.006202563517e-01 5.080162290089e-01 5.152473892238e-01 5.222710483700e-01 5.290548466759e-01 5.355609428080e-01 5.417667874941e-01 5.476470274185e-01 5.531868486640e-01 5.583683995250e-01 5.631844562438e-01 5.676299973865e-01 5.717009968468e-01 5.754009747880e-01 5.787319975867e-01 5.817068100616e-01 5.843320380437e-01 5.866211153290e-01 5.885895060825e-01 5.902500745078e-01 5.916224853707e-01 5.927202961423e-01 5.935636239765e-01 5.941656242679e-01 5.945423735182e-01 5.947080133756e-01 5.946708080098e-01 5.944441905024e-01 5.940297042552e-01 5.934344882045e-01 5.926568670981e-01 5.916953028179e-01 5.905444849443e-01 5.891941073050e-01 5.876387897599e-01 5.858603922156e-01 5.838505716047e-01 5.815923049146e-01 5.790741836610e-01 5.762836516103e-01 5.732100071802e-01 5.698501749373e-01 5.661982965283e-01 5.622621326259e-01 5.580490059272e-01 5.535797082058e-01 5.488819186017e-01 5.439884236186e-01 5.389509938877e-01 5.338220147924e-01 5.286711044621e-01 5.235726552284e-01 5.186143787618e-01 5.138879957710e-01 5.094897720514e-01 5.055236366124e-01 5.020843527831e-01 4.992712852741e-01 4.971680521085e-01 4.958493886053e-01 4.953729463869e-01 4.957731636390e-01 4.970670757581e-01 4.992406253926e-01 5.022606213439e-01 5.060636805684e-01 5.105697179269e-01 5.156741485277e-01 5.212580921961e-01 5.271934284046e-01 5.333399340974e-01 5.395587257646e-01 5.457074402222e-01 5.516544611860e-01 5.572705821466e-01 5.624417793817e-01 5.670665363517e-01 5.710561602511e-01 5.743460766980e-01 5.768828652030e-01 5.786393296766e-01 5.796007091268e-01 5.797773641903e-01 5.791988951903e-01 5.779092045147e-01 5.759752449884e-01 5.734743564222e-01 5.705022199292e-01 5.671628414407e-01 5.635705183289e-01 5.598474322819e-01 5.561124197780e-01 5.524887621664e-01 5.490912504395e-01 5.460303994945e-01 5.434020363808e-01 5.412916199825e-01 5.397663320639e-01 5.388775819048e-01 5.386593934530e-01 5.391283991491e-01 5.402890098293e-01 5.421249801797e-01 5.446156694512e-01 5.477242903126e-01 5.514105594699e-01 5.556268676685e-01 5.603188456767e-01 5.654338751656e-01 5.709090550598e-01 5.766857838265e-01 5.826952761459e-01 5.888687059618e-01 5.951346579427e-01 6.014128945783e-01 6.076256894755e-01 6.136871162587e-01 6.195159768943e-01 6.250268470287e-01 6.301416550157e-01 6.347888331425e-01 6.389053135520e-01 6.424466894586e-01 6.453788432296e-01 6.476946304256e-01 6.494030810036e-01 6.505413146751e-01 6.511658153899e-01 6.513528673331e-01 6.512007999494e-01 6.508132717869e-01 6.503066624457e-01 6.497894234480e-01 6.493641434880e-01 6.491131930689e-01 6.490948438708e-01 6.493431975853e-01 6.498556884337e-01 6.506104804902e-01 6.515574524686e-01 6.526350188564e-01 6.537803131917e-01 6.549387841397e-01 6.560811264433e-01 6.572090790060e-01 6.583691633587e-01 6.596543072258e-01 6.612022390730e-01 6.631938625222e-01 6.658312867926e-01 6.693321307533e-01 6.738921473245e-01 6.796748124394e-01 6.867808845164e-01 6.952319861265e-01 7.022502290101e-01 7.092247779873e-01 7.166478277423e-01 7.250538744508e-01 7.347560912966e-01 7.456719001682e-01 7.573085684411e-01 7.689126794325e-01 7.797243725449e-01 7.892345960469e-01 7.973259104419e-01 8.042821088935e-01 8.106533012688e-01 8.170187645612e-01 8.237508286031e-01 8.308704415482e-01 8.380566847236e-01 8.447730469613e-01 8.505131009217e-01 8.550057397162e-01 8.583225312596e-01 8.608601951866e-01 8.631922215109e-01 8.658279113122e-01 8.690049440135e-01 8.725802081844e-01 8.760718226897e-01 8.788219923407e-01 8.802509644781e-01 8.800579296579e-01 8.783209173408e-01 8.754634022747e-01 8.721061261924e-01 8.688241284044e-01 8.659438786554e-01 8.634548999398e-01 8.610385538344e-01 8.582309633723e-01 8.546663946851e-01 8.502529441351e-01 8.452356109620e-01 8.401434024491e-01 8.356087582712e-01 8.321154256737e-01 8.298176031528e-01 8.284971140544e-01 8.276406844751e-01 8.266503598054e-01 8.251094507449e-01 8.229359631181e-01 8.204169647873e-01 8.181217891761e-01 8.166895293701e-01 8.165679048088e-01 8.178705620731e-01 8.203613750338e-01 8.235650055188e-01 8.269903190464e-01 8.303718243830e-01 8.337722344655e-01 8.375540700409e-01 8.422577735936e-01 8.483530276513e-01 8.560193834820e-01 8.650542647130e-01 8.749367864091e-01 8.849640061929e-01 8.945032099755e-01 9.031917188435e-01 9.110007692958e-01 9.181810765364e-01 9.251563137328e-01 9.322996929590e-01 9.397846864480e-01 9.475839244858e-01 9.558099609993e-01 9.563582015185e-01 9.245309459928e-01 8.632888786015e-01 7.975687967566e-01 7.583335162672e-01 7.670884765733e-01 8.188228510462e-01 8.869243252825e-01 9.427930545715e-01 9.675235795505e-01 9.544293055276e-01 9.086506127854e-01 8.458664655687e-01 7.894453337244e-01 7.625988795643e-01 7.753700791548e-01 8.177408785901e-01 8.683106946669e-01 9.074995756064e-01 9.239128307203e-01 9.153166015665e-01 8.874153204835e-01 8.518238137180e-01 8.226885093716e-01 8.115164127289e-01 8.219759564715e-01 8.484022332204e-01 8.797184595273e-01 9.048859687210e-01 9.166680020680e-01 9.130821318685e-01 8.973809259174e-01 8.769563878085e-01 8.608251602397e-01 8.560133931009e-01 8.640521185455e-01 8.802525949705e-01 8.963406872138e-01 9.045783136879e-01 9.011070710160e-01 8.873842615834e-01 8.697686023172e-01 8.568472011366e-01 8.551804332908e-01 8.653723157433e-01 8.815229165560e-01 8.945980249413e-01 8.970579290096e-01 8.863800489797e-01 8.662564508437e-01 8.455463860873e-01 8.345047267917e-01 8.393196572482e-01 8.582305124597e-01 8.825014708535e-01 9.014615617542e-01 9.073930765774e-01 8.983302971304e-01 8.783591699985e-01 8.559205912121e-01 8.402968624876e-01 8.372124747937e-01 8.461894448589e-01 8.614883653676e-01 8.759445926225e-01 8.844893228827e-01 8.857512257291e-01 8.815871148708e-01 8.752939610010e-01 8.696732551385e-01 8.657847003072e-01 8.632665898134e-01 8.615392172221e-01 8.610560122936e-01 8.634511338286e-01 8.703947263820e-01 8.819964767504e-01 8.958252316075e-01 9.076501072494e-01 9.132729296234e-01 9.107006202665e-01 9.014020885221e-01 8.901352697000e-01 8.831540937462e-01 8.851093219142e-01 8.965074695085e-01 9.132827147906e-01 9.290959209766e-01 9.385216045492e-01 9.394238900592e-01 9.337274195513e-01 9.267604785598e-01 9.497298633600e-01
 1.679136364427e-01 1.687169617589e-01 1.694854033639e-01 1.702484729242e-01 1.710361751815e-01 1.718541254157e-01 1.726786904242e-01 1.734815066081e-01 1.742673338910e-01 1.750736040471e-01 1.759265564043e-01 1.768067129946e-01 1.776667274731e-01 1.784787724918e-01 1.792666751373e-01 1.800826653242e-01 1.809594332433e-01 1.818758599353e-01 1.827695816513e-01 1.835894003687e-01 1.843414513798e-01 1.850870066496e-01 1.858861923853e-01 1.867408100198e-01 1.875914023980e-01 1.883769357868e-01 1.890915862670e-01 1.897820158527e-01 1.905010818421e-01 1.912616073009e-01 1.920412316093e-01 1.928084226994e-01 1.935524261218e-01 1.942834932891e-01 1.950146579592e-01 1.957480594224e-01 1.964807312479e-01 1.972156453878e-01 1.979669981250e-01 1.987440779354e-01 1.995329375932e-01 2.003006074690e-01 2.010228034675e-01 2.017072909866e-01 2.023868155156e-01 2.030959796586e-01 2.038394469546e-01 2.045960357554e-01 2.053363485351e-01 2.060442143296e-01 2.067234921109e-01 2.073913654032e-01 2.080650552889e-01 2.087535099928e-01 2.094584965053e-01 2.101764723320e-01 2.108999538051e-01 2.116150790244e-01 2.123051258338e-01 2.129665339867e-01 2.136108780498e-01 2.142602382540e-01 2.149311338121e-01 2.156262169254e-01 2.163299346257e-01 2.170161775474e-01 2.176609941727e-01 2.182634811902e-01 2.188519926972e-01 2.194655420845e-01 2.201249990246e-01 2.208127084863e-01 2.214849755611e-01 2.221029012961e-01 2.226652889264e-01 2.232105077467e-01 2.237845409500e-01 2.244003047785e-01 2.250331470466e-01 2.256465013590e-01 2.262205357391e-01 2.267608981875e-01 2.272853974246e-01 2.278126427359e-01 2.283544001870e-01 2.289132395498e-01 2.294814129717e-01 2.300426996993e-01 2.305739202717e-01 2.310612293555e-01 2.315148944104e-01 2.319681848410e-01 2.324528110405e-01 2.329710114375e-01 2.334931679765e-01 2.339784171830e-01 2.344046304577e-01 2.347860420894e-01 2.351643237328e-01 2.355794399882e-01 2.360362710581e-01 2.365028084070e-01 2.369352330081e-01 2.373116606415e-01 2.376485790160e-01 2.379847751235e-01 2.383521689719e-01 2.387514414314e-01 2.391551391987e-01 2.395361264810e-01 2.398869194145e-01 2.402210478931e-01 2.405549170382e-01 2.408952951307e-01 2.412386168686e-01 2.415780517148e-01 2.419150359432e-01 2.422550702965e-01 2.425995382594e-01 2.429349042523e-01 2.432426858383e-01 2.435174574029e-01 2.437760364388e-01 2.440494265566e-01 2.443566037353e-01 2.446846664833e-01 2.449924333984e-01 2.452432812873e-01 2.454337566481e-01 2.456017759087e-01 2.457948581442e-01 2.460344962715e-01 2.463013855412e-01 2.465497655123e-01 2.467451645039e-01 2.468866554868e-01 2.470063481006e-01 2.471422720231e-01 2.473115010398e-01 2.475049391838e-01 2.476993247659e-01 2.478755929267e-01 2.480246309553e-01 2.481472368353e-01 2.482526647523e-01 2.483529662791e-01 2.484665139573e-01 2.486037842233e-01 2.487579732852e-01 2.489015115121e-01 2.490039051761e-01 2.490548320122e-01 2.490724873772e-01 2.490951431570e-01 2.491487719820e-01 2.492309867656e-01 2.493105376674e-01 2.493533417229e-01 2.493482408190e-01 2.493112971817e-01 2.492714637609e-01 2.492480920620e-01 2.492442913563e-01 2.492452836067e-01 2.492345886834e-01 2.491993867916e-01 2.491377822286e-01 2.490569242454e-01 2.489694935420e-01 2.488887683701e-01 2.488166962977e-01 2.487438073519e-01 2.486549484769e-01 2.485430220075e-01 2.484125668109e-01 2.482761611294e-01 2.481419667783e-01 2.480073062040e-01 2.478641288933e-01 2.477100543966e-01 2.475490358852e-01 2.473884465374e-01 2.472263687123e-01 2.470545077821e-01 2.468651181282e-01 2.466602837150e-01 2.464502527637e-01 2.462433326678e-01 2.460346554827e-01 2.458127718592e-01 2.455727490821e-01 2.453158714024e-01 2.450520757827e-01 2.447860389830e-01 2.445150656445e-01 2.442332437327e-01 2.439382528489e-01 2.436355122402e-01 2.433300466394e-01 2.430216444642e-01 2.427045970435e-01 2.423768876796e-01 2.420378541727e-01 2.416924323867e-01 2.413447966022e-01 2.409916535204e-01 2.406290958331e-01 2.402543912657e-01 2.398698596001e-01 2.394780037038e-01 2.390819886840e-01 2.386787113118e-01 2.382643363981e-01 2.378389585690e-01 2.374037678706e-01 2.369629704230e-01 2.365189288992e-01 2.360673686964e-01 2.356068855406e-01 2.351359479077e-01 2.346576163767e-01 2.341754671091e-01 2.336878574448e-01 2.331934723800e-01 2.326892681547e-01 2.321773472074e-01 2.316611290936e-01 2.311388550744e-01 2.306081654415e-01 2.300669495414e-01 2.295171660361e-01 2.289626824822e-01 2.284032218127e-01 2.278373635356e-01 2.272629651379e-01 2.266794514753e-01 2.260907136536e-01 2.254983413957e-01 2.249015529579e-01 2.242978321303e-01 2.236859163933e-01 2.230687159441e-01 2.224459252683e-01 2.218176343772e-01 2.211829235807e-01 2.205413212169e-01 2.198933316871e-01 2.192412572117e-01 2.185839535231e-01 2.179209545646e-01 2.172518639464e-01 2.165772924669e-01 2.158982749118e-01 2.152153690256e-01 2.145286509379e-01 2.138368705701e-01 2.131399025057e-01 2.124390602233e-01 2.117331398768e-01 2.110231428525e-01 2.103095238659e-01 2.095930006104e-01 2.088730490775e-01 2.081491340849e-01 2.074221390649e-01 2.066907235957e-01 2.059566620512e-01 2.052214351863e-01 2.044841052750e-01 2.037444512395e-01 2.030026734566e-01 2.022573520182e-01 2.015104213815e-01 2.007628423709e-01 2.000131532561e-01 1.992628249861e-01 1.985112098527e-01 1.977592234462e-01 1.970063889544e-01 1.962532622271e-01 1.955006553584e-01 1.947478911167e-01 1.939957598292e-01 1.932444760714e-01 1.924946320108e-01 1.917455226980e-01 1.909985080903e-01 1.902539166121e-01 1.895111531416e-01 1.887707185758e-01 1.880331099532e-01 1.872986733949e-01 1.865689649961e-01 1.858419583099e-01 1.851196832679e-01 1.844018293049e-01 1.836886365181e-01 1.829808433010e-01 1.822787276815e-01 1.815827285420e-01 1.808928884326e-01 1.802099270503e-01 1.795346046548e-01 1.788654618827e-01 1.782053135436e-01 1.775532128444e-01 1.769106752011e-01 1.762778708888e-01 1.756540977760e-01 1.750399066540e-01 1.744367752334e-01 1.738433151964e-01 1.732623232036e-01 1.726938508764e-01 1.721382491715e-01 1.715951936789e-01 1.710645418297e-01 1.705475533239e-01 1.700445734964e-01 1.695574975828e-01 1.690856110385e-01 1.686306369119e-01 1.681907712553e-01 1.677675754959e-01 1.673603155854e-01 1.669711763168e-01 1.665999545753e-01 1.662488481349e-01 1.659175060420e-01 1.656058278385e-01 1.653131900378e-01 1.650402927826e-01 1.647879044491e-01 1.645575860709e-01 1.643490596271e-01 1.641648159098e-01 1.640023951904e-01 1.638635338604e-01 1.637477291240e-01 1.636554000395e-01 1.635876292656e-01 1.635452446053e-01 1.635278912563e-01 1.635365980712e-01 1.635715480804e-01 1.636325516934e-01 1.637203000157e-01 1.638350678668e-01 1.639771238966e-01 1.641466169317e-01 1.643438339464e-01 1.645691482852e-01 1.648233659294e-01 1.651060580431e-01 1.654182008933e-01 1.657583778917e-01 1.661281140775e-01 1.665267010933e-01 1.669549658748e-01 1.674135087600e-01 1.679003865994e-01 1.684181106154e-01 1.689641449625e-01 1.695401257019e-01 1.701459349989e-01 1.707819246253e-01 1.714478684295e-01 1.721414835692e-01 1.728648497176e-01 1.736168096010e-01 1.743992798178e-01 1.752118871178e-01 1.760532201288e-01 1.769233045849e-01 1.778203549440e-01 1.787460596130e-01 1.796999317673e-01 1.806835236298e-01 1.816948783882e-01 1.827347265808e-01 1.838016047570e-01 1.848940506696e-01 1.860137126303e-01 1.871598572619e-01 1.883327210401e-01 1.895325313975e-01 1.907575439695e-01 1.920089752224e-01 1.932843645413e-01 1.945840809349e-01 1.959078072464e-01 1.972560217226e-01 1.986283989439e-01 2.000246550574e-01 2.014439788033e-01 2.028854421725e-01 2.043483157980e-01 2.058334967313e-01 2.073403393169e-01 2.088689902506e-01 2.104184961616e-01 2.119884712643e-01 2.135781453508e-01 2.151877877558e-01 2.168155766435e-01 2.184627186797e-01 2.201293836559e-01 2.218146333702e-01 2.235178186242e-01 2.252382066519e-01 2.269741705803e-01 2.287266789255e-01 2.304966134130e-01 2.322833032473e-01 2.340854319878e-01 2.359029454913e-01 2.377345980900e-01 2.395798588499e-01 2.414403165502e-01 2.433139375580e-01 2.452020935530e-01 2.471026561124e-01 2.490150485298e-01 2.509397247084e-01 2.528761215574e-01 2.548246777870e-01 2.567841168655e-01 2.587543155211e-01 2.607345135818e-01 2.627249127582e-01 2.647253966210e-01 2.667350793245e-01 2.687547845865e-01 2.707828708143e-01 2.728193664851e-01 2.748632053048e-01 2.769155762153e-01 2.789749466132e-01 2.810413951116e-01 2.831163664558e-01 2.851966694335e-01 2.872828360030e-01 2.893748058120e-01 2.914725096227e-01 2.935747499228e-01 2.956833442414e-01 2.977965472439e-01 2.999136225815e-01 3.020345891320e-01 3.041588323252e-01 3.062856234231e-01 3.084166553094e-01 3.105501950215e-01 3.126863472918e-01 3.148245450581e-01 3.169646011748e-01 3.191053527062e-01 3.212472729403e-01 3.233903875730e-01 3.255344846381e-01 3.276784282395e-01 3.298224775199e-01 3.319651363140e-01 3.341075560067e-01 3.362485741519e-01 3.383901761363e-01 3.405287870499e-01 3.426659588165e-01 3.448004604649e-01 3.469322588292e-01 3.490618935966e-01 3.511877263525e-01 3.533111886391e-01 3.554306952943e-01 3.575456398844e-01 3.596568919750e-01 3.617630416693e-01 3.638651356947e-01 3.659616045603e-01 3.680538089310e-01 3.701390456780e-01 3.722183918871e-01 3.742917636183e-01 3.763590931512e-01 3.784190779078e-01 3.804722076456e-01 3.825172052533e-01 3.845552702886e-01 3.865846488529e-01 3.886054494122e-01 3.906186211397e-01 3.926222894618e-01 3.946172566305e-01 3.966021947486e-01 3.985774571424e-01 4.005427030906e-01 4.024973511058e-01 4.044416947517e-01 4.063745888638e-01 4.082968108546e-01 4.102075689340e-01 4.121060824655e-01 4.139930533356e-01 4.158668876981e-01 4.177283829868e-01 4.195771227083e-01 4.214130426383e-01 4.232345533300e-01 4.250423602407e-01 4.268361717311e-01 4.286158059579e-01 4.303802226282e-01 4.321296682635e-01 4.338640506086e-01 4.355834614971e-01 4.372858848137e-01 4.389726583662e-01 4.406427596259e-01 4.422967231370e-01 4.439333140578e-01 4.455524823645e-01 4.471537272372e-01 4.487379197316e-01 4.503032907527e-01 4.518513432544e-01 4.533801287221e-01 4.548896506020e-01 4.563798940841e-01 4.578504259165e-01 4.593010375356e-01 4.607323471403e-01 4.621426181414e-01 4.635317563219e-01 4.649001692040e-01 4.662477532183e-01 4.675734646664e-01 4.688775223807e-01 4.701587072596e-01 4.714179340676e-01 4.726545758915e-01 4.738679675594e-01 4.750585111118e-01 4.762253174068e-01 4.773687976933e-01 4.784878166912e-01 4.795826786083e-01 4.806524963530e-01 4.816977401399e-01 4.827179093019e-01 4.837122294179e-01 4.846819397876e-01 4.856251888584e-01 4.865419166010e-01 4.874323774871e-01 4.882965744217e-01 4.891334687359e-01 4.899437423954e-01 4.907256693184e-01 4.914795064609e-01 4.922058457592e-01 4.929043497056e-01 4.935739991062e-01 4.942146071523e-01 4.948266239030e-01 4.954100924176e-01 4.959632857566e-01 4.964865617481e-01 4.969804652795e-01 4.974438048885e-01 4.978771082651e-01 4.982797615498e-01 4.986514644340e-01 4.989925879208e-01 4.993021173925e-01 4.995801351767e-01 4.998264696395e-01 5.000412431513e-01 5.002233033024e-01 5.003734060666e-01 5.004907448398e-01 5.005762845558e-01 5.006287956524e-01 5.006474250679e-01 5.006332454642e-01 5.005859775447e-01 5.005045761677e-01 5.003897746345e-01 5.002413925551e-01 5.000591401026e-01 4.998415965402e-01 4.995906295959e-01 4.993048237164e-01 4.989850029896e-01 4.986300082447e-01 4.982401205388e-01 4.978155507770e-01 4.973555135342e-01 4.968605657161e-01 4.963299733993e-01 4.957648644332e-01 4.951639276123e-01 4.945267208479e-01 4.938550251548e-01 4.931474130760e-01 4.924042895114e-01 4.916248587758e-01 4.908101709464e-01 4.899594129352e-01 4.890729766944e-01 4.881503229375e-01 4.871919731391e-01 4.861984613769e-01 4.851683805421e-01 4.841030312704e-01 4.830015398430e-01 4.818643586903e-01 4.806924854187e-01 4.794842193609e-01 4.782403893575e-01 4.769615276153e-01 4.756467606678e-01 4.742977258201e-01 4.729130162966e-01 4.714935921729e-01 4.700396280988e-01 4.685504445613e-01 4.670279553768e-01 4.654703780465e-01 4.638789440591e-01 4.622540637079e-01 4.605953870029e-01 4.589033562346e-01 4.571788167186e-01 4.554215355800e-01 4.536314151991e-01 4.518091923432e-01 4.499556046668e-01 4.480703270620e-01 4.461537840209e-01 4.442071574048e-01 4.422305537459e-01 4.402242640775e-01 4.381877410903e-01 4.361228922739e-01 4.340297816797e-01 4.319088412884e-01 4.297609746168e-01 4.275862189216e-01 4.253856438905e-01 4.231590460148e-01 4.209077045370e-01 4.186336819842e-01 4.163350073211e-01 4.140136933992e-01 4.116707192652e-01 4.093064284299e-01 4.069224401742e-01 4.045188043226e-01 4.020968252801e-01 3.996577512845e-01 3.972014721778e-01 3.947298969609e-01 3.922439378596e-01 3.897440955863e-01 3.872318680099e-01 3.847085381795e-01 3.821756013799e-01 3.796337326925e-01 3.770838773332e-01 3.745287690612e-01 3.719683760544e-01 3.694048465008e-01 3.668396597741e-01 3.642734501514e-01 3.617090893386e-01 3.591473925330e-01 3.565901334431e-01 3.540393017848e-01 3.514956701207e-01 3.489621429641e-01 3.464408864631e-01 3.439322600460e-01 3.414396451991e-01 3.389642096955e-01 3.365084994756e-01 3.340746876433e-01 3.316650847526e-01 3.292808910277e-01 3.269250859784e-01 3.246005850756e-01 3.223089337281e-01 3.200521759302e-01 3.178341511204e-01 3.156561283509e-01 3.135212791449e-01 3.114311781183e-01 3.093888503216e-01 3.073980034333e-01 3.054602123296e-01 3.035777761718e-01 3.017545429895e-01 2.999914431485e-01 2.982920186210e-01 2.966592883010e-01 2.950946888823e-01 2.936016339700e-01 2.921826543783e-01 2.908396224639e-01 2.895750847641e-01 2.883910249121e-01 2.872905480945e-01 2.862751841289e-01 2.853464224710e-01 2.845072090780e-01 2.837587214247e-01 2.831027976906e-01 2.825413841192e-01 2.820748409318e-01 2.817052447904e-01 2.814321368996e-01 2.812595017176e-01 2.811848920100e-01 2.812104247355e-01 2.813361250132e-01 2.815613970670e-01 2.818883753010e-01 2.823143669833e-01 2.828401415200e-01 2.834652438226e-01 2.841885242438e-01 2.850097933789e-01 2.859267529889e-01 2.869387154986e-01 2.880439203521e-01 2.892413152213e-01 2.905290883957e-01 2.919040674986e-01 2.933658361330e-01 2.949117159952e-01 2.965388091048e-01 2.982452948447e-01 3.000279481559e-01 3.018845103130e-01 3.038131397075e-01 3.058109624756e-01 3.078731875207e-01 3.099990967560e-01 3.121853688603e-01 3.144283171904e-01 3.167244214462e-01 3.190725643302e-01 3.214674859452e-01 3.239071783452e-01 3.263889543052e-01 3.289090741519e-01 3.314639256788e-01 3.340512899040e-01 3.366679859300e-01 3.393107095217e-01 3.419755428608e-01 3.446608271974e-01 3.473625554570e-01 3.500778325506e-01 3.528047571268e-01 3.555384067350e-01 3.582770021715e-01 3.610171390996e-01 3.637564299141e-01 3.664911329689e-01 3.692190557932e-01 3.719371555226e-01 3.746416439815e-01 3.773314560573e-01 3.800030033189e-01 3.826534972309e-01 3.852804638265e-01 3.878809890131e-01 3.904523519659e-01 3.929920925667e-01 3.954982536025e-01 3.979668924409e-01 4.003966674433e-01 4.027841235659e-01 4.051275734696e-01 4.074246165409e-01 4.096721717063e-01 4.118685858815e-01 4.140105515863e-01 4.160965674640e-01 4.181242141874e-01 4.200910858489e-01 4.219947495905e-01 4.238330979778e-01 4.256049443171e-01 4.273064753983e-01 4.289367407415e-01 4.304934573404e-01 4.319736864306e-01 4.333767701992e-01 4.346994401387e-01 4.359407314704e-01 4.370983151625e-01 4.381703220099e-01 4.391537470906e-01 4.400482030760e-01 4.408525028103e-01 4.415627500240e-01 4.421797748466e-01 4.426993985757e-01 4.431213670540e-01 4.434439069561e-01 4.436652566889e-01 4.437839477570e-01 4.437981202495e-01 4.437070390222e-01 4.435076907992e-01 4.432008379338e-01 4.427838155626e-01 4.422558852072e-01 4.416151536599e-01 4.408607800403e-01 4.399927821946e-01 4.390076514007e-01 4.379071204838e-01 4.366874030928e-01 4.353497432593e-01 4.338925188857e-01 4.323142370372e-01 4.306154291637e-01 4.287944982663e-01 4.268514787294e-01 4.247840308837e-01 4.225944146378e-01 4.202797476065e-01 4.178409122322e-01 4.152778724347e-01 4.125886699512e-01 4.097759111933e-01 4.068365446026e-01 4.037738233113e-01 4.005855981938e-01 3.972717010833e-01 3.938358608232e-01 3.902744129858e-01 3.865900813708e-01 3.827821833768e-01 3.788537549398e-01 3.748035768669e-01 3.706335424472e-01 3.663447605552e-01 3.619377317435e-01 3.574159411490e-01 3.527788976567e-01 3.480295958268e-01 3.431693361710e-01 3.382012834539e-01 3.331276074694e-01 3.279491553441e-01 3.226723937763e-01 3.172962687622e-01 3.118282096336e-01 3.062689408417e-01 3.006243533031e-01 2.948975343437e-01 2.890940163948e-01 2.832197346005e-01 2.772793665790e-01 2.712805517287e-01 2.652291082522e-01 2.591329614598e-01 2.530018084698e-01 2.468411831828e-01 2.406652668426e-01 2.344824404310e-01 2.283053325127e-01 2.221486520532e-01 2.160255222143e-01 2.099535624453e-01 2.039495202705e-01 1.980352346364e-01 1.922308623908e-01 1.865615609752e-01 1.810542693563e-01 1.757366292455e-01 1.706426631399e-01 1.658051855966e-01 1.612606058467e-01 1.570484355315e-01 1.532082366085e-01 1.497823736665e-01 1.468099228834e-01 1.443313826665e-01 1.423824192835e-01 1.409937543624e-01 1.401914648140e-01 1.399914412520e-01 1.404041280739e-01 1.414275193651e-01 1.430534653289e-01 1.452631401414e-01 1.480320189425e-01 1.513294837624e-01 1.551184497614e-01 1.593655325358e-01 1.640270855442e-01 1.690665316281e-01 1.744440801258e-01 1.801221113420e-01 1.860686761353e-01 1.922457914021e-01 1.986271172527e-01 2.051796772631e-01 2.118799809197e-01 2.187015500594e-01 2.256209330736e-01 2.326189887424e-01 2.396733905939e-01 2.467687241952e-01 2.538850298626e-01 2.610087190610e-01 2.681240470307e-01 2.752156415977e-01 2.822721504739e-01 2.892792436812e-01 2.962263981093e-01 3.031015241954e-01 3.098943379889e-01 3.165940948834e-01 3.231892934194e-01 3.296738763802e-01 3.360349463742e-01 3.422661895596e-01 3.483563344006e-01 3.542994642094e-01 3.600859227679e-01 3.657081163440e-01 3.711583883882e-01 3.764297649520e-01 3.815137568766e-01 3.864040361115e-01 3.910948918196e-01 3.955770784803e-01 3.998468390442e-01 4.038961401811e-01 4.077198924597e-01 4.113127301145e-01 4.146673449029e-01 4.177802015418e-01 4.206443763602e-01 4.232571637458e-01 4.256124708352e-01 4.277054210466e-01 4.295328433890e-01 4.310894738716e-01 4.323742054956e-01 4.333813757082e-01 4.341084948805e-01 4.345529044452e-01 4.347115043120e-01 4.345836200681e-01 4.341665377593e-01 4.334595621800e-01 4.324601415515e-01 4.311696919971e-01 4.295871589177e-01 4.277121596296e-01 4.255466098342e-01 4.230903882155e-01 4.203462938342e-01 4.173160343160e-01 4.140028156888e-01 4.104101600185e-01 4.065419605227e-01 4.024024316406e-01 3.979977114811e-01 3.933347094928e-01 3.884194999275e-01 3.832608100502e-01 3.778668925262e-01 3.722502005195e-01 3.664190454705e-01 3.603874798945e-01 3.541696772962e-01 3.477787913573e-01 3.412346816245e-01 3.345541152489e-01 3.277579542273e-01 3.208689730408e-01 3.139114299847e-01 3.069145170982e-01 2.999053167634e-01 2.929204264088e-01 2.859931757715e-01 2.791648250750e-01 2.724763328445e-01 2.659759098101e-01 2.597136034118e-01 2.537405763837e-01 2.481161864141e-01 2.428971569006e-01 2.381457705196e-01 2.339226465227e-01 2.302885105219e-01 2.273015268762e-01 2.250128885052e-01 2.234730679451e-01 2.227172826240e-01 2.227744511630e-01 2.236587343964e-01 2.253748331393e-01 2.279129922431e-01 2.312522243081e-01 2.353612658098e-01 2.401990037499e-01 2.457184312236e-01 2.518652290122e-01 2.585865438405e-01 2.658226511496e-01 2.735166293135e-01 2.816111382407e-01 2.900493331975e-01 2.987801641252e-01 3.077490179256e-01 3.169114006648e-01 3.262161253557e-01 3.356225121222e-01 3.450878462317e-01 3.545730804567e-01 3.640427195083e-01 3.734583358302e-01 3.827906968343e-01 3.920045938723e-01 4.010738327142e-01 4.099681654236e-01 4.186601592834e-01 4.271260581353e-01 4.353379493491e-01 4.432761249118e-01 4.509149085206e-01 4.582363089619e-01 4.652171177000e-01 4.718402489067e-01 4.780863154625e-01 4.839359061606e-01 4.893773005923e-01 4.943882405854e-01 4.989610989555e-01 5.030756431377e-01 5.067224634748e-01 5.098903751282e-01 5.125646544804e-01 5.147408568967e-01 5.164038073912e-01 5.175509541214e-01 5.181728832730e-01 5.182644684472e-01 5.178228651763e-01 5.168411472335e-01 5.153223700883e-01 5.132618852134e-01 5.106630053144e-01 5.075263570760e-01 5.038566148538e-01 4.996605606386e-01 4.949413691291e-01 4.897138905777e-01 4.839827924170e-01 4.777665098439e-01 4.710766192185e-01 4.639300204560e-01 4.563500260844e-01 4.483535858605e-01 4.399719406779e-01 4.312299778750e-01 4.221594481600e-01 4.127971824915e-01 4.031805287217e-01 3.933548903770e-01 3.833660454952e-01 3.732696374304e-01 3.631224048760e-01 3.529901113222e-01 3.429423328188e-01 3.330578502459e-01 3.234208055612e-01 3.141193261693e-01 3.052538048766e-01 2.969234182630e-01 2.892378396847e-01 2.823012864234e-01 2.762211339900e-01 2.710999158717e-01 2.670258495847e-01 2.640791860957e-01 2.623137044007e-01 2.617671877518e-01 2.624445992069e-01 2.643299478508e-01 2.673801332243e-01 2.715278590553e-01 2.766881245874e-01 2.827628909958e-01 2.896428142116e-01 2.972159457907e-01 3.053674316216e-01 3.139851994799e-01 3.229608974390e-01 3.321887794713e-01 3.415736126839e-01 3.510243169672e-01 3.604555709070e-01 3.697909238752e-01 3.789586373554e-01 3.878925829114e-01 3.965353663851e-01 4.048299209886e-01 4.127295355905e-01 4.201897081790e-01 4.271702569912e-01 4.336390474091e-01 4.395641606044e-01 4.449185992524e-01 4.496852993828e-01 4.538426270081e-01 4.573800174469e-01 4.602882509615e-01 4.625623929206e-01 4.642040337882e-01 4.652153081252e-01 4.656067161356e-01 4.653894216809e-01 4.645834425301e-01 4.632097392527e-01 4.612945851447e-01 4.588729700011e-01 4.559775877806e-01 4.526529320080e-01 4.489431976857e-01 4.449013277160e-01 4.405827643305e-01 4.360475541830e-01 4.313621669901e-01 4.265936585906e-01 4.218174704651e-01 4.171064176541e-01 4.125414475499e-01 4.081990780806e-01 4.041609015426e-01 4.005029791757e-01 3.973003308151e-01 3.946262209143e-01 3.925407936676e-01 3.911022000716e-01 3.903569665359e-01 3.903374586378e-01 3.910708570382e-01 3.925634860606e-01 3.948147410130e-01 3.978074566251e-01 4.015158171590e-01 4.058990998186e-01 4.109119895154e-01 4.164962375356e-01 4.225923455682e-01 4.291350022573e-01 4.360516507389e-01 4.432778690911e-01 4.507392847964e-01 4.583704975278e-01 4.661034660669e-01 4.738752729774e-01 4.816272928556e-01 4.893005873258e-01 4.968483254091e-01 5.042180688720e-01 5.113720972258e-01 5.182699882665e-01 5.248791483138e-01 5.311735293286e-01 5.371265917094e-01 5.427229773836e-01 5.479443028258e-01 5.527839322493e-01 5.572337658814e-01 5.612913752771e-01 5.649605206059e-01 5.682422375945e-01 5.711482926031e-01 5.736849750180e-01 5.758699819845e-01 5.777139207359e-01 5.792349677397e-01 5.804526746943e-01 5.813818916034e-01 5.820449943705e-01 5.824557673745e-01 5.826354808841e-01 5.825978206430e-01 5.823584418944e-01 5.819308884334e-01 5.813197570920e-01 5.805391489143e-01 5.795884883646e-01 5.784727267835e-01 5.771871966576e-01 5.757290274786e-01 5.740930916731e-01 5.722662101299e-01 5.702436703076e-01 5.680083442899e-01 5.655523166302e-01 5.628636453863e-01 5.599334170396e-01 5.567540888097e-01 5.533216358321e-01 5.496412101581e-01 5.457154464813e-01 5.415632204208e-01 5.372032730831e-01 5.326675041003e-01 5.279956308128e-01 5.232343798589e-01 5.184478824512e-01 5.136981225485e-01 5.090658377161e-01 5.046332232856e-01 5.004905424339e-01 4.967310023750e-01 4.934459647275e-01 4.907286121842e-01 4.886594293061e-01 4.873142361579e-01 4.867484208661e-01 4.870048736500e-01 4.881030027405e-01 4.900384181356e-01 4.927866148222e-01 4.962948917141e-01 5.004944411839e-01 5.052883766192e-01 5.105721585174e-01 5.162224899169e-01 5.221084963279e-01 5.280955270099e-01 5.340463546511e-01 5.398295334551e-01 5.453157734354e-01 5.503909502917e-01 5.549463450753e-01 5.588934274597e-01 5.621581826577e-01 5.646812461618e-01 5.664275229971e-01 5.673743126600e-01 5.675259752893e-01 5.668989401886e-01 5.655355759330e-01 5.634931088066e-01 5.608446283246e-01 5.576830831490e-01 5.541088264379e-01 5.502402286243e-01 5.461961729404e-01 5.421059910861e-01 5.380985349726e-01 5.342956203794e-01 5.308211785314e-01 5.277803978777e-01 5.252727879174e-01 5.233746935568e-01 5.221497939621e-01 5.216409145057e-01 5.218712363077e-01 5.228473659314e-01 5.245548238437e-01 5.269719623690e-01 5.300544911634e-01 5.337601543102e-01 5.380295194086e-01 5.428046329728e-01 5.480216524930e-01 5.536128557184e-01 5.595143456919e-01 5.656527902089e-01 5.719597920655e-01 5.783610506662e-01 5.847810490458e-01 5.911436376341e-01 5.973672527017e-01 6.033734277431e-01 6.090774507006e-01 6.144042169462e-01 6.192777404632e-01 6.236323135166e-01 6.274120058319e-01 6.305729903736e-01 6.330934252176e-01 6.349636158632e-01 6.362026726108e-01 6.368463952940e-01 6.369564463009e-01 6.366135314665e-01 6.359124002267e-01 6.349658525637e-01 6.338868259357e-01 6.327908051477e-01 6.317801966121e-01 6.309434991950e-01 6.303476103597e-01 6.300281324537e-01 6.299988511624e-01 6.302376181887e-01 6.307106354004e-01 6.313634361253e-01 6.321433642985e-01 6.330043685058e-01 6.339204626591e-01 6.349039330221e-01 6.359981734646e-01 6.372987309474e-01 6.389398087542e-01 6.410939485215e-01 6.439575127447e-01 6.477300152104e-01 6.525997959753e-01 6.587069686572e-01 6.661403012155e-01 6.749044357610e-01 6.849233488255e-01 6.930609361670e-01 7.010152920287e-01 7.092305523184e-01 7.181950397257e-01 7.281913948228e-01 7.391330565997e-01 7.505421698778e-01 7.617025071187e-01 7.718990747249e-01 7.806670234363e-01 7.879209167891e-01 7.939715082920e-01 7.993885671566e-01 8.047705567204e-01 8.105093855290e-01 8.166548021019e-01 8.229080721058e-01 8.287533096147e-01 8.336950873667e-01 8.374567815762e-01 8.400956328468e-01 8.419853693626e-01 8.436708119536e-01 8.456367820727e-01 8.481065369658e-01 8.509413006335e-01 8.536703787050e-01 8.556616810237e-01 8.563659667774e-01 8.555146181208e-01 8.532076335692e-01 8.498961018266e-01 8.462162704154e-01 8.427525531712e-01 8.398421280454e-01 8.374753207746e-01 8.353309273684e-01 8.329403888905e-01 8.299318312238e-01 8.261919646555e-01 8.219419709604e-01 8.176830627144e-01 8.140068326106e-01 8.113556079977e-01 8.098568744990e-01 8.092749819851e-01 8.090918273826e-01 8.087288215891e-01 8.077934060542e-01 8.062266506803e-01 8.043345764419e-01 8.026969960508e-01 8.019466489462e-01 8.025201659924e-01 8.045214348791e-01 8.077046552135e-01 8.115846824578e-01 8.156747338969e-01 8.197060924340e-01 8.237249378753e-01 8.280730011563e-01 8.332565455703e-01 8.397035851905e-01 8.475521522971e-01 8.565796325275e-01 8.662456185905e-01 8.758507899330e-01 8.847832967458e-01 8.927045393083e-01 8.996138547801e-01 9.058072163813e-01 9.117536543165e-01 9.178714054950e-01 9.243669526198e-01 9.311710040965e-01 9.378957961487e-01 9.435350186871e-01 9.288439202780e-01 8.775475656932e-01 8.092839977553e-01 7.523893042676e-01 7.349866311214e-01 7.659136698973e-01 8.272542441602e-01 8.899756118247e-01 9.306456212720e-01 9.372583658049e-01 9.095106713337e-01 8.576186046554e-01 8.003859212646e-01 7.603185093477e-01 7.537666584756e-01 7.807353938758e-01 8.258682154423e-01 8.697005921129e-01 8.977116423543e-01 9.034667050084e-01 8.883339962097e-01 8.601172078364e-01 8.307158095645e-01 8.123159870730e-01 8.125141437475e-01 8.306780513873e-01 8.588772038101e-01 8.862954367242e-01 9.038340824764e-01 9.067745583687e-01 8.956681733562e-01 8.759640567624e-01 8.561843877826e-01 8.447528216069e-01 8.460079862254e-01 8.579713260312e-01 8.736088764536e-01 8.847046916193e-01 8.857913481901e-01 8.762943610990e-01 8.607487508960e-01 8.467622166837e-01 8.412948272968e-01 8.466334276523e-01 8.588907192657e-01 8.703459976894e-01 8.737043577149e-01 8.658348049191e-01 8.493360841551e-01 8.318326236968e-01 8.225991152471e-01 8.274935808982e-01 8.451567343272e-01 8.675876860540e-01 8.846744653198e-01 8.889104729069e-01 8.783340354170e-01 8.570755144939e-01 8.338851613118e-01 8.185968538409e-01 8.173640426512e-01 8.295406452285e-01 8.485210990446e-01 8.659439331750e-01 8.756703808736e-01 8.757618458258e-01 8.683037633441e-01 8.577306446460e-01 8.486251072551e-01 8.437476543565e-01 8.435181675860e-01 8.467811395612e-01 8.522563061477e-01 8.593888437055e-01 8.681249111763e-01 8.780707491196e-01 8.876855891455e-01 8.945133550805e-01 8.962000657660e-01 8.919587331131e-01 8.835142641030e-01 8.749121790217e-01 8.710369016596e-01 8.751196587019e-01 8.868742294657e-01 9.023776660529e-01 9.160848884226e-01 9.234684935529e-01 9.229852736069e-01 9.166945706284e-01 9.096415251001e-01 9.320882268089e-01
 1.739371352595e-01 1.747192243636e-01 1.754663404958e-01 1.762072338532e-01 1.769723568483e-01 1.777663227774e-01 1.785650666108e-01 1.793426086072e-01 1.801028841954e-01 1.808828631509e-01 1.817104042650e-01 1.825662959987e-01 1.834015078518e-01 1.841867489960e-01 1.849448486911e-01 1.857309396822e-01 1.865794306835e-01 1.874699611942e-01 1.883384505944e-01 1.891318272773e-01 1.898547773133e-01 1.905681915975e-01 1.913339929688e-01 1.921559243070e-01 1.929774296676e-01 1.937357086078e-01 1.944212181646e-01 1.950791519772e-01 1.957623464200e-01 1.964868989813e-01 1.972299793967e-01 1.979629953641e-01 1.986738688959e-01 1.993718255947e-01 2.000683725458e-01 2.007655355929e-01 2.014598130467e-01 2.021559927482e-01 2.028678440082e-01 2.036060925425e-01 2.043581221549e-01 2.050902779328e-01 2.057761460863e-01 2.064219573158e-01 2.070610589287e-01 2.077272431994e-01 2.084286044490e-01 2.091440445300e-01 2.098447633836e-01 2.105135822280e-01 2.111528597520e-01 2.117791636637e-01 2.124090357078e-01 2.130523755940e-01 2.137116740245e-01 2.143850607247e-01 2.150653985004e-01 2.157382242151e-01 2.163862122664e-01 2.170037535026e-01 2.176018950497e-01 2.182029355288e-01 2.188253263567e-01 2.194732091915e-01 2.201320872941e-01 2.207742394779e-01 2.213751312764e-01 2.219311767950e-01 2.224704700580e-01 2.230336038768e-01 2.236429682195e-01 2.242817127575e-01 2.249070507296e-01 2.254789425852e-01 2.259947785624e-01 2.264910380788e-01 2.270125733356e-01 2.275761313997e-01 2.281564814631e-01 2.287188388237e-01 2.292442779019e-01 2.297370082794e-01 2.302132520580e-01 2.306889852025e-01 2.311758131441e-01 2.316786280302e-01 2.321925504022e-01 2.327022347448e-01 2.331854099812e-01 2.336246813031e-01 2.340269685558e-01 2.344242287633e-01 2.348502710367e-01 2.353114736715e-01 2.357802955120e-01 2.362154730575e-01 2.365925205143e-01 2.369212462967e-01 2.372421180564e-01 2.375974967696e-01 2.379955780255e-01 2.384061198333e-01 2.387848123579e-01 2.391082837396e-01 2.393894964342e-01 2.396677983014e-01 2.399745289484e-01 2.403137239802e-01 2.406590268176e-01 2.409820970037e-01 2.412753095738e-01 2.415509526992e-01 2.418254242160e-01 2.421066189284e-01 2.423893573382e-01 2.426687626529e-01 2.429446180688e-01 2.432234718031e-01 2.435066351102e-01 2.437825795112e-01 2.440311899877e-01 2.442472376181e-01 2.444455604866e-01 2.446559423198e-01 2.448996513709e-01 2.451645564763e-01 2.454127850836e-01 2.456057247992e-01 2.457378100159e-01 2.458446292095e-01 2.459733664372e-01 2.461486556560e-01 2.463521937450e-01 2.465396102417e-01 2.466747299991e-01 2.467554529803e-01 2.468123804595e-01 2.468833624971e-01 2.469873127853e-01 2.471162787351e-01 2.472468556156e-01 2.473591005400e-01 2.474438985135e-01 2.475022853050e-01 2.475434117399e-01 2.475797382215e-01 2.476284571181e-01 2.476999128306e-01 2.477879048513e-01 2.478662528829e-01 2.479060169760e-01 2.478939884621e-01 2.478492068876e-01 2.478066928690e-01 2.477941714934e-01 2.478099028274e-01 2.478246708401e-01 2.478042171596e-01 2.477365684065e-01 2.476356468693e-01 2.475304990718e-01 2.474411559095e-01 2.473705328582e-01 2.473061897183e-01 2.472306788871e-01 2.471308666389e-01 2.470039629623e-01 2.468575458847e-01 2.467038476630e-01 2.465565489129e-01 2.464181517611e-01 2.462795143362e-01 2.461258207852e-01 2.459484144488e-01 2.457517140341e-01 2.455481953971e-01 2.453477563240e-01 2.451474987345e-01 2.449391764462e-01 2.447189264994e-01 2.444915029743e-01 2.442636406197e-01 2.440355024027e-01 2.437986415775e-01 2.435444543095e-01 2.432748797906e-01 2.429987924626e-01 2.427259416522e-01 2.424529252093e-01 2.421673439337e-01 2.418629448590e-01 2.415422752707e-01 2.412129860563e-01 2.408816690757e-01 2.405464173059e-01 2.402005800248e-01 2.398422633782e-01 2.394751551777e-01 2.391046597750e-01 2.387317646773e-01 2.383508116024e-01 2.379599958304e-01 2.375576549211e-01 2.371488028105e-01 2.367372551179e-01 2.363210350328e-01 2.358960154631e-01 2.354594303040e-01 2.350130403544e-01 2.345595272339e-01 2.341016163617e-01 2.336377625826e-01 2.331630407609e-01 2.326772203454e-01 2.321817708334e-01 2.316807298717e-01 2.311758853789e-01 2.306650654734e-01 2.301458858962e-01 2.296161652656e-01 2.290792021204e-01 2.285388382194e-01 2.279933537677e-01 2.274412584912e-01 2.268812304547e-01 2.263129744386e-01 2.257400272786e-01 2.251612685876e-01 2.245761962408e-01 2.239808353024e-01 2.233774523974e-01 2.227697114292e-01 2.221569345793e-01 2.215381106017e-01 2.209120817368e-01 2.202776867308e-01 2.196376839435e-01 2.189943803323e-01 2.183483815993e-01 2.176955469418e-01 2.170357254761e-01 2.163708447742e-01 2.157015112032e-01 2.150267431565e-01 2.143466797290e-01 2.136609673794e-01 2.129688538591e-01 2.122734328724e-01 2.115746732045e-01 2.108703387972e-01 2.101602630870e-01 2.094465184063e-01 2.087283297613e-01 2.080076268505e-01 2.072839812440e-01 2.065570015578e-01 2.058255491367e-01 2.050908232528e-01 2.043528189005e-01 2.036110235534e-01 2.028668078813e-01 2.021211810879e-01 2.013729727687e-01 2.006228577627e-01 1.998702747087e-01 1.991143618357e-01 1.983581495969e-01 1.976001611558e-01 1.968431581963e-01 1.960842396566e-01 1.953255301428e-01 1.945646713064e-01 1.938036836342e-01 1.930432300792e-01 1.922828622628e-01 1.915233070076e-01 1.907639134613e-01 1.900059977201e-01 1.892491407763e-01 1.884940474093e-01 1.877404510696e-01 1.869895181438e-01 1.862404884914e-01 1.854950876059e-01 1.847522989848e-01 1.840129770085e-01 1.832775200532e-01 1.825462772570e-01 1.818195962034e-01 1.810972170566e-01 1.803798028412e-01 1.796684642504e-01 1.789638197118e-01 1.782651230104e-01 1.775731741880e-01 1.768876493530e-01 1.762097009152e-01 1.755395362951e-01 1.748779650718e-01 1.742251747840e-01 1.735826775461e-01 1.729483392500e-01 1.723244517121e-01 1.717106704781e-01 1.711080783061e-01 1.705169372306e-01 1.699379660750e-01 1.693713880232e-01 1.688181414723e-01 1.682766895771e-01 1.677495269317e-01 1.672361597854e-01 1.667377203986e-01 1.662558261863e-01 1.657892245873e-01 1.653390883024e-01 1.649040703999e-01 1.644868251508e-01 1.640862141324e-01 1.637047328897e-01 1.633429193799e-01 1.630006015201e-01 1.626773772466e-01 1.623740987912e-01 1.620901011973e-01 1.618271833070e-01 1.615854487900e-01 1.613673751801e-01 1.611720021100e-01 1.610002286303e-01 1.608507276387e-01 1.607240307149e-01 1.606211693704e-01 1.605422204308e-01 1.604892338949e-01 1.604624718055e-01 1.604614870393e-01 1.604867138157e-01 1.605368322480e-01 1.606141225949e-01 1.607180339680e-01 1.608498369318e-01 1.610090158281e-01 1.611969089382e-01 1.614121220455e-01 1.616558202036e-01 1.619280128274e-01 1.622298552598e-01 1.625597418908e-01 1.629188774493e-01 1.633072314488e-01 1.637242845743e-01 1.641724191149e-01 1.646497457302e-01 1.651571167725e-01 1.656939118355e-01 1.662597095347e-01 1.668562589439e-01 1.674813733701e-01 1.681370157099e-01 1.688219770602e-01 1.695368597272e-01 1.702803101155e-01 1.710530639289e-01 1.718560213546e-01 1.726872737834e-01 1.735483647794e-01 1.744362238611e-01 1.753523993526e-01 1.762967398545e-01 1.772699185656e-01 1.782719098846e-01 1.793019092668e-01 1.803582940821e-01 1.814408144028e-01 1.825496005901e-01 1.836849361492e-01 1.848475161852e-01 1.860368559325e-01 1.872517389175e-01 1.884914808657e-01 1.897562543189e-01 1.910442264797e-01 1.923568452041e-01 1.936943512603e-01 1.950558479220e-01 1.964399907713e-01 1.978479008909e-01 1.992779800058e-01 2.007296817836e-01 2.022021036347e-01 2.036963529429e-01 2.052124272902e-01 2.067495433048e-01 2.083075146067e-01 2.098845436395e-01 2.114809406585e-01 2.130954716230e-01 2.147293419538e-01 2.163820418991e-01 2.180533489441e-01 2.197423599881e-01 2.214490331537e-01 2.231714275146e-01 2.249100891041e-01 2.266650321190e-01 2.284361844343e-01 2.302233986365e-01 2.320259422653e-01 2.338429101974e-01 2.356734002177e-01 2.375172625047e-01 2.393747886238e-01 2.412476039620e-01 2.431325610342e-01 2.450305256768e-01 2.469402480367e-01 2.488604759444e-01 2.507932360511e-01 2.527362647357e-01 2.546917386254e-01 2.566570586077e-01 2.586314824323e-01 2.606158455733e-01 2.626086425673e-01 2.646113395833e-01 2.666232358272e-01 2.686421811334e-01 2.706698209347e-01 2.727044660718e-01 2.747467405230e-01 2.767951558490e-01 2.788526057437e-01 2.809149734730e-01 2.829840642216e-01 2.850579640355e-01 2.871371185221e-01 2.892224191608e-01 2.913123459062e-01 2.934076736790e-01 2.955066700988e-01 2.976086453417e-01 2.997146414527e-01 3.018239300836e-01 3.039362317232e-01 3.060517645282e-01 3.081695725005e-01 3.102894368080e-01 3.124106322243e-01 3.145336335495e-01 3.166575368373e-01 3.187822426793e-01 3.209081392902e-01 3.230348646821e-01 3.251609172115e-01 3.272861338868e-01 3.294112071856e-01 3.315344998935e-01 3.336578893127e-01 3.357788694904e-01 3.378986538517e-01 3.400166499533e-01 3.421313006306e-01 3.442437374596e-01 3.463528858906e-01 3.484591782432e-01 3.505619701352e-01 3.526607966954e-01 3.547557433472e-01 3.568451861463e-01 3.589311701205e-01 3.610114877020e-01 3.630868851694e-01 3.651570812883e-01 3.672205963604e-01 3.692787439794e-01 3.713297599384e-01 3.733744826116e-01 3.754125867342e-01 3.774428217783e-01 3.794665789539e-01 3.814817430593e-01 3.834887106362e-01 3.854872854018e-01 3.874779274627e-01 3.894595497487e-01 3.914313034896e-01 3.933936186125e-01 3.953470960882e-01 3.972901610313e-01 3.992219028936e-01 4.011432428883e-01 4.030545179312e-01 4.049539545778e-01 4.068417818414e-01 4.087177339603e-01 4.105819834079e-01 4.124347376629e-01 4.142733649891e-01 4.160991904117e-01 4.179129842165e-01 4.197124088599e-01 4.214985998243e-01 4.232705091795e-01 4.250282342020e-01 4.267713255288e-01 4.284996601847e-01 4.302124992324e-01 4.319099828776e-01 4.335921314321e-01 4.352580748425e-01 4.369074342708e-01 4.385407265807e-01 4.401568874123e-01 4.417560400506e-01 4.433367345127e-01 4.449014014056e-01 4.464470260460e-01 4.479752674158e-01 4.494841862928e-01 4.509749273456e-01 4.524465308505e-01 4.538984117810e-01 4.553311959083e-01 4.567443739898e-01 4.581366248990e-01 4.595088563148e-01 4.608602972685e-01 4.621915103973e-01 4.634999060117e-01 4.647879041785e-01 4.660542806863e-01 4.672983510974e-01 4.685193943590e-01 4.697183184850e-01 4.708944327550e-01 4.720468932798e-01 4.731770732004e-01 4.742829153436e-01 4.753649850509e-01 4.764229095246e-01 4.774560653750e-01 4.784642674221e-01 4.794482174291e-01 4.804065697988e-01 4.813394758551e-01 4.822466955700e-01 4.831278617190e-01 4.839833644842e-01 4.848116255292e-01 4.856133649362e-01 4.863878323938e-01 4.871363198553e-01 4.878554818604e-01 4.885480297713e-01 4.892130989054e-01 4.898487172121e-01 4.904564537664e-01 4.910362494468e-01 4.915865323245e-01 4.921078258816e-01 4.925991479081e-01 4.930618894551e-01 4.934941558379e-01 4.938965705234e-01 4.942695329543e-01 4.946111254327e-01 4.949225283726e-01 4.952027948474e-01 4.954523137109e-01 4.956708209375e-01 4.958573253820e-01 4.960127916657e-01 4.961363742246e-01 4.962275930391e-01 4.962864967060e-01 4.963137736785e-01 4.963078295776e-01 4.962691562621e-01 4.961985198534e-01 4.960937686785e-01 4.959567114515e-01 4.957862077485e-01 4.955820190172e-01 4.953441902421e-01 4.950730351733e-01 4.947675966517e-01 4.944282163017e-01 4.940554451016e-01 4.936476983439e-01 4.932057570835e-01 4.927290747441e-01 4.922186463128e-01 4.916733240252e-01 4.910929568403e-01 4.904783576586e-01 4.898293216843e-01 4.891446995447e-01 4.884252637900e-01 4.876713536964e-01 4.868821031884e-01 4.860578212684e-01 4.851980535056e-01 4.843039983803e-01 4.833746378369e-01 4.824100685130e-01 4.814106009601e-01 4.803761246633e-01 4.793068518623e-01 4.782028971889e-01 4.770635140816e-01 4.758899066741e-01 4.746810342948e-01 4.734371411104e-01 4.721597202617e-01 4.708470486826e-01 4.695013685004e-01 4.681203968954e-01 4.667050628536e-01 4.652570625977e-01 4.637750663378e-01 4.622590030867e-01 4.607100606006e-01 4.591275407480e-01 4.575131300928e-01 4.558656089946e-01 4.541857773231e-01 4.524744041578e-01 4.507300197789e-01 4.489551516318e-01 4.471486786877e-01 4.453122554437e-01 4.434444930820e-01 4.415467784636e-01 4.396197805156e-01 4.376630454635e-01 4.356786235584e-01 4.336651189740e-01 4.316238106218e-01 4.295552936251e-01 4.274596274445e-01 4.253382609166e-01 4.231913092414e-01 4.210188269248e-01 4.188224056247e-01 4.166010498092e-01 4.143581342009e-01 4.120922267917e-01 4.098039653269e-01 4.074954398517e-01 4.051666026149e-01 4.028192842131e-01 4.004524064140e-01 3.980686852823e-01 3.956680816029e-01 3.932520928419e-01 3.908215819369e-01 3.883767345332e-01 3.859200861477e-01 3.834512605822e-01 3.809725507348e-01 3.784849108124e-01 3.759883540473e-01 3.734861297339e-01 3.709787403524e-01 3.684665300502e-01 3.659524054864e-01 3.634369366563e-01 3.609218150361e-01 3.584084428568e-01 3.558988903800e-01 3.533939035576e-01 3.508964224144e-01 3.484071636019e-01 3.459275857067e-01 3.434606337299e-01 3.410069492545e-01 3.385707820444e-01 3.361511193625e-01 3.337514079971e-01 3.313737267914e-01 3.290206778436e-01 3.266935730029e-01 3.243948508613e-01 3.221267554136e-01 3.198919364569e-01 3.176919402249e-01 3.155301911578e-01 3.134087065628e-01 3.113298478455e-01 3.092960534468e-01 3.073088781264e-01 3.053723452105e-01 3.034885631809e-01 3.016589154752e-01 2.998879825425e-01 2.981765893820e-01 2.965278800233e-01 2.949441362321e-01 2.934283859879e-01 2.919825297335e-01 2.906088163335e-01 2.893101536569e-01 2.880881156265e-01 2.869458826809e-01 2.858841575298e-01 2.849068870675e-01 2.840136133859e-01 2.832076800942e-01 2.824909698099e-01 2.818651536641e-01 2.813304107580e-01 2.808884928520e-01 2.805417324811e-01 2.802895340338e-01 2.801340083179e-01 2.800755109123e-01 2.801136636938e-01 2.802510229559e-01 2.804847054591e-01 2.808166176999e-01 2.812463437011e-01 2.817728006238e-01 2.823968096064e-01 2.831163122549e-01 2.839302121500e-01 2.848381035769e-01 2.858395663622e-01 2.869315627702e-01 2.881127502979e-01 2.893831239365e-01 2.907387135350e-01 2.921787939903e-01 2.937012171001e-01 2.953031354521e-01 2.969830276399e-01 2.987371605337e-01 3.005649328278e-01 3.024623296130e-01 3.044263570478e-01 3.064559635268e-01 3.085466898762e-01 3.106967460290e-01 3.129030699967e-01 3.151622919335e-01 3.174716504122e-01 3.198285679722e-01 3.222296310610e-01 3.246726259020e-01 3.271528752652e-01 3.296689461740e-01 3.322177848971e-01 3.347942748135e-01 3.373983317113e-01 3.400253535928e-01 3.426718191099e-01 3.453358974327e-01 3.480145185895e-01 3.507046622400e-01 3.534025210963e-01 3.561063752332e-01 3.588136986791e-01 3.615195648788e-01 3.642231556336e-01 3.669205484761e-01 3.696103089464e-01 3.722875445392e-01 3.749518856312e-01 3.775985186695e-01 3.802261906836e-01 3.828328607378e-01 3.854127423175e-01 3.879673464198e-01 3.904916541198e-01 3.929838064208e-01 3.954405627904e-01 3.978615076797e-01 4.002425041873e-01 4.025807855399e-01 4.048751833638e-01 4.071228968957e-01 4.093219419671e-01 4.114694576031e-01 4.135624131678e-01 4.156008916883e-01 4.175796811019e-01 4.194994572494e-01 4.213562002328e-01 4.231488061189e-01 4.248745344503e-01 4.265310853186e-01 4.281175222142e-01 4.296308451601e-01 4.310701815285e-01 4.324317267824e-01 4.337154582870e-01 4.349180742094e-01 4.360384534158e-01 4.370753214431e-01 4.380241803852e-01 4.388869269311e-01 4.396591982717e-01 4.403410975004e-01 4.409289081868e-01 4.414226508778e-01 4.418203203160e-01 4.421195746960e-01 4.423204286913e-01 4.424197806141e-01 4.424173241254e-01 4.423106422121e-01 4.420994121076e-01 4.417818527720e-01 4.413557720101e-01 4.408224198783e-01 4.401775329381e-01 4.394226501023e-01 4.385540084090e-01 4.375721649390e-01 4.364761743982e-01 4.352653673144e-01 4.339372473500e-01 4.324916944053e-01 4.309293052584e-01 4.292478089185e-01 4.274470233902e-01 4.255261864221e-01 4.234843769847e-01 4.213220117605e-01 4.190378513026e-01 4.166325226851e-01 4.141037798352e-01 4.114535454206e-01 4.086810724357e-01 4.057853630473e-01 4.027677730668e-01 3.996269413568e-01 3.963657649356e-01 3.929804439561e-01 3.894750695272e-01 3.858489408642e-01 3.821011567889e-01 3.782354343025e-01 3.742495927636e-01 3.701478612619e-01 3.659273824636e-01 3.615926079395e-01 3.571427281914e-01 3.525803577016e-01 3.479082813321e-01 3.431262281795e-01 3.382378872174e-01 3.332441597999e-01 3.281487848097e-01 3.229536689090e-01 3.176619119779e-01 3.122774897623e-01 3.068026556204e-01 3.012423156657e-01 2.955994556397e-01 2.898799730780e-01 2.840880868635e-01 2.782288906473e-01 2.723097516691e-01 2.663347768324e-01 2.603125895993e-01 2.542499952006e-01 2.481566186826e-01 2.420404981231e-01 2.359119120359e-01 2.297834282536e-01 2.236656173789e-01 2.175743301474e-01 2.115224094216e-01 2.055269045401e-01 1.996068261242e-01 1.937817606980e-01 1.880747010194e-01 1.825087600501e-01 1.771125095740e-01 1.719152203106e-01 1.669465242151e-01 1.622445329802e-01 1.578422655025e-01 1.537809374305e-01 1.500993194987e-01 1.468375179155e-01 1.440375104702e-01 1.417332964067e-01 1.399623687504e-01 1.387506500210e-01 1.381228157793e-01 1.380931430532e-01 1.386664118786e-01 1.398406091588e-01 1.416021153898e-01 1.439333486578e-01 1.468055228912e-01 1.501879243226e-01 1.540453677895e-01 1.583391904718e-01 1.630324866247e-01 1.680832386865e-01 1.734588066136e-01 1.791183539634e-01 1.850312918243e-01 1.911639256309e-01 1.974856317966e-01 2.039704561834e-01 2.105903534057e-01 2.173241014818e-01 2.241481858482e-01 2.310423555295e-01 2.379871979001e-01 2.449661217901e-01 2.519630859415e-01 2.589605643482e-01 2.659471221392e-01 2.729058841403e-01 2.798262517719e-01 2.866956471020e-01 2.935025734195e-01 3.002359782569e-01 3.068845790834e-01 3.134399842852e-01 3.198899377472e-01 3.262276723578e-01 3.324430804619e-01 3.385271918516e-01 3.444727632595e-01 3.502690677815e-01 3.559112497428e-01 3.613904059837e-01 3.666989862300e-01 3.718295120787e-01 3.767757419491e-01 3.815297265391e-01 3.860852559390e-01 3.904370862061e-01 3.945766753091e-01 3.984998754747e-01 4.021993073946e-01 4.056718186876e-01 4.089091742531e-01 4.119073905911e-01 4.146624409252e-01 4.171670576951e-01 4.194205725459e-01 4.214150832398e-01 4.231476003659e-01 4.246147852613e-01 4.258125110962e-01 4.267388623789e-01 4.273886784708e-01 4.277606463403e-01 4.278519148931e-01 4.276608335110e-01 4.271858776560e-01 4.264250375135e-01 4.253778854176e-01 4.240424097003e-01 4.224205187304e-01 4.205118351688e-01 4.183162314933e-01 4.158356429425e-01 4.130708436682e-01 4.100251344709e-01 4.067010902502e-01 4.031017047443e-01 3.992297405102e-01 3.950919352226e-01 3.906923060955e-01 3.860380409844e-01 3.811340301014e-01 3.759907056355e-01 3.706153735262e-01 3.650173573748e-01 3.592088261936e-01 3.532008676763e-01 3.470080456715e-01 3.406436945204e-01 3.341250517163e-01 3.274718511283e-01 3.206999273927e-01 3.138358999099e-01 3.069007529706e-01 2.999228436334e-01 2.929317152767e-01 2.859588665046e-01 2.790408758710e-01 2.722149523239e-01 2.655264108885e-01 2.590173625031e-01 2.527419185379e-01 2.467492684629e-01 2.410983262765e-01 2.358483305829e-01 2.310588677713e-01 2.267951277899e-01 2.231153028520e-01 2.200805433712e-01 2.177441371207e-01 2.161560131444e-01 2.153538639329e-01 2.153668616181e-01 2.162112303134e-01 2.178903467688e-01 2.203965748173e-01 2.237064785166e-01 2.277900005079e-01 2.326043997287e-01 2.381014003871e-01 2.442292961878e-01 2.509283412410e-01 2.581438808337e-01 2.658152552175e-01 2.738866741765e-01 2.823001155758e-01 2.910054878072e-01 2.999484845913e-01 3.090817890988e-01 3.183602316101e-01 3.277382652587e-01 3.371787700567e-01 3.466387892618e-01 3.560857358149e-01 3.654831961845e-01 3.747988070470e-01 3.840031777633e-01 3.930645909863e-01 4.019586777246e-01 4.106549585101e-01 4.191318172214e-01 4.273618239209e-01 4.353244144819e-01 4.429984593188e-01 4.503598909045e-01 4.573927236462e-01 4.640742074948e-01 4.703886556520e-01 4.763171497742e-01 4.818445637543e-01 4.869557842679e-01 4.916348191263e-01 4.958697806338e-01 4.996445029909e-01 5.029512361819e-01 5.057756642913e-01 5.081095720972e-01 5.099444971363e-01 5.112686715400e-01 5.120815622150e-01 5.123696936494e-01 5.121349566197e-01 5.113704233786e-01 5.100725039720e-01 5.082441030662e-01 5.058806662040e-01 5.029886228727e-01 4.995661943030e-01 4.956215639021e-01 4.911594080539e-01 4.861863828146e-01 4.807153958405e-01 4.747534727672e-01 4.683189007324e-01 4.614223287935e-01 4.540851831267e-01 4.463274662673e-01 4.381707359967e-01 4.296431980596e-01 4.207704841337e-01 4.115889330715e-01 4.021309364527e-01 3.924390538991e-01 3.825565311529e-01 3.725326900023e-01 3.624212805375e-01 3.522830419134e-01 3.421844876803e-01 3.321960668931e-01 3.223993575865e-01 3.128778944132e-01 3.037260650622e-01 2.950433491279e-01 2.869305793523e-01 2.795001215000e-01 2.728558452978e-01 2.671065777080e-01 2.623498274791e-01 2.586747284000e-01 2.561526338478e-01 2.548322429776e-01 2.547405964320e-01 2.558751656352e-01 2.582086364134e-01 2.616874045581e-01 2.662359175323e-01 2.717632605228e-01 2.781642062258e-01 2.853274053792e-01 2.931389008069e-01 3.014827425237e-01 3.102484533233e-01 3.193289586088e-01 3.286221253403e-01 3.380352144507e-01 3.474789385312e-01 3.568729443579e-01 3.661430624477e-01 3.752179293732e-01 3.840374944159e-01 3.925451226035e-01 4.006862703589e-01 4.084171600224e-01 4.156944844344e-01 4.224801895251e-01 4.287437244035e-01 4.344536677331e-01 4.395870252736e-01 4.441241930594e-01 4.480466539813e-01 4.513457735534e-01 4.540101733267e-01 4.560381869743e-01 4.574290871543e-01 4.581878116869e-01 4.583248286070e-01 4.578504943298e-01 4.567866161889e-01 4.551517940784e-01 4.529757124458e-01 4.502897235120e-01 4.471292753519e-01 4.435389333999e-01 4.395622375386e-01 4.352526590887e-01 4.306657038040e-01 4.258630443636e-01 4.209106844828e-01 4.158782175446e-01 4.108400505489e-01 4.058730336993e-01 4.010588255741e-01 3.964749206640e-01 3.922075430606e-01 3.883336322573e-01 3.849334905904e-01 3.820799141998e-01 3.798368064944e-01 3.782680610748e-01 3.774164279700e-01 3.773214645276e-01 3.780077085941e-01 3.794827832262e-01 3.817455470082e-01 3.847777473685e-01 3.885501286194e-01 3.930209615437e-01 3.981415354666e-01 4.038506991259e-01 4.100868649177e-01 4.167775185836e-01 4.238520810689e-01 4.312397793025e-01 4.388646101008e-01 4.466599684925e-01 4.545530108745e-01 4.624820342625e-01 4.703832772821e-01 4.781994958400e-01 4.858794787370e-01 4.933722792086e-01 5.006378479860e-01 5.076341790961e-01 5.143299600770e-01 5.206950497081e-01 5.267061490057e-01 5.323441138872e-01 5.375914851608e-01 5.424408993871e-01 5.468829065741e-01 5.509178846490e-01 5.545442224974e-01 5.577680201295e-01 5.605969975025e-01 5.630402701662e-01 5.651147461906e-01 5.668316796538e-01 5.682124742989e-01 5.692723739864e-01 5.700324143185e-01 5.705140594770e-01 5.707344035529e-01 5.707177863473e-01 5.704779098480e-01 5.700367882612e-01 5.694060556368e-01 5.686005827088e-01 5.676332823157e-01 5.665087810885e-01 5.652364205747e-01 5.638142421934e-01 5.622459093185e-01 5.605237315503e-01 5.586454088476e-01 5.566037481568e-01 5.543859042391e-01 5.519872500112e-01 5.493930724713e-01 5.465988341267e-01 5.435949537079e-01 5.403781529377e-01 5.369488266896e-01 5.333094074831e-01 5.294741178560e-01 5.254543013961e-01 5.212822874057e-01 5.169849972530e-01 5.126074047038e-01 5.082002863122e-01 5.038212838773e-01 4.995424925523e-01 4.954344689264e-01 4.915827782178e-01 4.880691006834e-01 4.849817348888e-01 4.824054308714e-01 4.804179918778e-01 4.790933710963e-01 4.784866897558e-01 4.786449439136e-01 4.795896043907e-01 4.813274528626e-01 4.838377048239e-01 4.870804307355e-01 4.909943681840e-01 4.954964257150e-01 5.004902155184e-01 5.058606095638e-01 5.114880579199e-01 5.172405491913e-01 5.229883186316e-01 5.286010155918e-01 5.339524981668e-01 5.389256780928e-01 5.434112604242e-01 5.473177939805e-01 5.505620289333e-01 5.530825855414e-01 5.548343810283e-01 5.557876857795e-01 5.559378519589e-01 5.552951426166e-01 5.538922966124e-01 5.517789679439e-01 5.490236510546e-01 5.457122458708e-01 5.419423816579e-01 5.378310679261e-01 5.334987414791e-01 5.290778709477e-01 5.246985047865e-01 5.204971721534e-01 5.166021455231e-01 5.131321276774e-01 5.101975045446e-01 5.078886996449e-01 5.062814481754e-01 5.054268578363e-01 5.053615690062e-01 5.060927193489e-01 5.076142858021e-01 5.099006034051e-01 5.129088708713e-01 5.165898101547e-01 5.208778773455e-01 5.257086102370e-01 5.310064725964e-01 5.367018305115e-01 5.427186869287e-01 5.489822018711e-01 5.554195881330e-01 5.619527504479e-01 5.685119886853e-01 5.750180585263e-01 5.813941775809e-01 5.875642602220e-01 5.934490099183e-01 5.989733148413e-01 6.040614075790e-01 6.086481645462e-01 6.126695037391e-01 6.160761739905e-01 6.188319697631e-01 6.209165792599e-01 6.223295073023e-01 6.230893773645e-01 6.232411791233e-01 6.228445948639e-01 6.219839633439e-01 6.207591354948e-01 6.192805295013e-01 6.176680966605e-01 6.160349398565e-01 6.144916210019e-01 6.131286018505e-01 6.120184405162e-01 6.112056714583e-01 6.107054269639e-01 6.105122109046e-01 6.105924216235e-01 6.109063268557e-01 6.114045030212e-01 6.120493187485e-01 6.128209507447e-01 6.137307784960e-01 6.148293125325e-01 6.162025173067e-01 6.179845233818e-01 6.203370842526e-01 6.234454915692e-01 6.274971938658e-01 6.326596962185e-01 6.390643775834e-01 6.467754157114e-01 6.557896341445e-01 6.660125388286e-01 6.772770540950e-01 6.862035622613e-01 6.947523034221e-01 7.033317335508e-01 7.124029817693e-01 7.222390055772e-01 7.327646097160e-01 7.435351400707e-01 7.538822434737e-01 7.631412808110e-01 7.708918340287e-01 7.770840998938e-01 7.820519713536e-01 7.863840443301e-01 7.906920832009e-01 7.953878478772e-01 8.005384847410e-01 8.058615451709e-01 8.108551556070e-01 8.150256383545e-01 8.180881357405e-01 8.200804593671e-01 8.213519555766e-01 8.224214535411e-01 8.237537712563e-01 8.255675762427e-01 8.277271593002e-01 8.297833257598e-01 8.311313231508e-01 8.312593315712e-01 8.299233421781e-01 8.272555765508e-01 8.237256299503e-01 8.199793011667e-01 8.166047352048e-01 8.139347085909e-01 8.119502144704e-01 8.103149676376e-01 8.085501258704e-01 8.062656706370e-01 8.033289015134e-01 7.999354691930e-01 7.965572505473e-01 7.937501146076e-01 7.919208492636e-01 7.911793162065e-01 7.912754977289e-01 7.917003039397e-01 7.918977655568e-01 7.915033615881e-01 7.904824197535e-01 7.891596322425e-01 7.881206719881e-01 7.879894070726e-01 7.891864890593e-01 7.918004287512e-01 7.955703422255e-01 8.000007385018e-01 8.046036322572e-01 8.091024759136e-01 8.135289244173e-01 8.182033979889e-01 8.236030372381e-01 8.301161350260e-01 8.378567233339e-01 8.465886731295e-01 8.557724223503e-01 8.647249370179e-01 8.728678126372e-01 8.798998397656e-01 8.858573782674e-01 8.910836005955e-01 8.960861550023e-01 9.013110068692e-01 9.069826401949e-01 9.130482490074e-01 9.192247252415e-01 9.253963688002e-01 9.221956737559e-01 8.856405133641e-01 8.215260628475e-01 7.543546297688e-01 7.141188452897e-01 7.210985559806e-01 7.696415704745e-01 8.339679195030e-01 8.873264674781e-01 9.125960673744e-01 9.041601315226e-01 8.669194641080e-01 8.147606067867e-01 7.674874666452e-01 7.442466794124e-01 7.536622381607e-01 7.886626468633e-01 8.325817804778e-01 8.690887538119e-01 8.879274454702e-01 8.861439735388e-01 8.674877271312e-01 8.408846126605e-01 8.178119933711e-01 8.083125889649e-01 8.164686490969e-01 8.385568138908e-01 8.653508905083e-01 8.867696964563e-01 8.956748533535e-01 8.898477519837e-01 8.724154627078e-01 8.507294591094e-01 8.338184005544e-01 8.283594284549e-01 8.352976458503e-01 8.494624879327e-01 8.627048906267e-01 8.681807057812e-01 8.632559784886e-01 8.504329546822e-01 8.360231837551e-01 8.270610100753e-01 8.273933247692e-01 8.353695729175e-01 8.449752607321e-01 8.494421700935e-01 8.450561554466e-01 8.330896951009e-01 8.195315492641e-01 8.122626089821e-01 8.166060227449e-01 8.317817259210e-01 8.509990805960e-01 8.652289599732e-01 8.675531592464e-01 8.561388293285e-01 8.350328256794e-01 8.128843844152e-01 7.994623273927e-01 8.007706824774e-01 8.157607885422e-01 8.372053511388e-01 8.560797636303e-01 8.657278830486e-01 8.640402176535e-01 8.534757169215e-01 8.395000114520e-01 8.281745189011e-01 8.235597478582e-01 8.264491415307e-01 8.348029282812e-01 8.455375296437e-01 8.561379903643e-01 8.652430436214e-01 8.723422921941e-01 8.770107154042e-01 8.786453519176e-01 8.767032247176e-01 8.714925621995e-01 8.647572671785e-01 8.595229428244e-01 8.590379552109e-01 8.650197096251e-01 8.765090413613e-01 8.899650590587e-01 9.008890147743e-01 9.058398041024e-01 9.039524293693e-01 8.973744674862e-01 8.907207002796e-01 9.130556619504e-01
 1.797942905644e-01 1.805513493646e-01 1.812734631468e-01 1.819885479983e-01 1.827264041552e-01 1.834925420757e-01 1.842626990082e-01 1.850111096238e-01 1.857423912569e-01 1.864928175186e-01 1.872909480441e-01 1.881189859127e-01 1.889262318783e-01 1.896811149232e-01 1.904062481997e-01 1.911585666679e-01 1.919758344543e-01 1.928371063683e-01 1.936775617386e-01 1.944412182789e-01 1.951315585966e-01 1.958093280837e-01 1.965385724192e-01 1.973252071386e-01 1.981143999104e-01 1.988420503425e-01 1.994956538070e-01 2.001185667995e-01 2.007633219897e-01 2.014485966235e-01 2.021525880762e-01 2.028482407468e-01 2.035233997200e-01 2.041860403488e-01 2.048457386036e-01 2.055040801343e-01 2.061574028951e-01 2.068115911440e-01 2.074818348347e-01 2.081788542125e-01 2.088912962582e-01 2.095853891913e-01 2.102327605919e-01 2.108371594498e-01 2.114329501013e-01 2.120543457563e-01 2.127108252027e-01 2.133828488116e-01 2.140416836562e-01 2.146691538209e-01 2.152666192957e-01 2.158490602840e-01 2.164329706705e-01 2.170290629142e-01 2.176407353311e-01 2.182669739856e-01 2.189017925075e-01 2.195302851025e-01 2.201344411637e-01 2.207059168921e-01 2.212552983677e-01 2.218063161244e-01 2.223784141985e-01 2.229770957788e-01 2.235892300439e-01 2.241857514037e-01 2.247397191491e-01 2.252474360959e-01 2.257358447998e-01 2.262469504636e-01 2.268040625569e-01 2.273926685652e-01 2.279690771873e-01 2.284932812994e-01 2.289603789138e-01 2.294059233380e-01 2.298738438708e-01 2.303824094870e-01 2.309085243046e-01 2.314188393230e-01 2.318942145803e-01 2.323377682468e-01 2.327636664073e-01 2.331861854403e-01 2.336166801803e-01 2.340615664642e-01 2.345198425237e-01 2.349772391851e-01 2.354108862687e-01 2.358004850393e-01 2.361499914173e-01 2.364899706838e-01 2.368555047579e-01 2.372579865600e-01 2.376724368397e-01 2.380563765552e-01 2.383824400033e-01 2.386576833236e-01 2.389207207360e-01 2.392144064859e-01 2.395517442809e-01 2.399050375872e-01 2.402292721449e-01 2.404983514783e-01 2.407237091052e-01 2.409422936065e-01 2.411879664114e-01 2.414654257554e-01 2.417509169744e-01 2.420157647770e-01 2.422498113558e-01 2.424659734366e-01 2.426808434216e-01 2.429010433076e-01 2.431233409822e-01 2.433412446000e-01 2.435550128665e-01 2.437714117030e-01 2.439924379177e-01 2.442080374038e-01 2.443977107816e-01 2.445534359099e-01 2.446904479320e-01 2.448370016527e-01 2.450162931286e-01 2.452183451921e-01 2.454057800933e-01 2.455399341393e-01 2.456131238107e-01 2.456583707667e-01 2.457223376530e-01 2.458325627120e-01 2.459720016457e-01 2.460980611582e-01 2.461726728914e-01 2.461918154194e-01 2.461851552268e-01 2.461910036300e-01 2.462296834666e-01 2.462939016037e-01 2.463600056656e-01 2.464080573581e-01 2.464282580036e-01 2.464222772855e-01 2.463984240086e-01 2.463712548626e-01 2.463548404823e-01 2.463600423680e-01 2.463814788622e-01 2.463948651276e-01 2.463704942475e-01 2.462962596244e-01 2.461887075153e-01 2.460820158744e-01 2.460035311186e-01 2.459528316822e-01 2.459024360334e-01 2.458192374767e-01 2.456886218859e-01 2.455244211443e-01 2.453535320590e-01 2.451983077835e-01 2.450620485442e-01 2.449327886706e-01 2.447925428755e-01 2.446282744954e-01 2.444366169081e-01 2.442246381968e-01 2.440058686262e-01 2.437925847052e-01 2.435890552330e-01 2.433850392819e-01 2.431665383997e-01 2.429238836125e-01 2.426622914244e-01 2.423927878770e-01 2.421260275620e-01 2.418608965021e-01 2.415884910937e-01 2.413029027169e-01 2.410101675395e-01 2.407165915838e-01 2.404236447741e-01 2.401224988608e-01 2.398044737442e-01 2.394712790707e-01 2.391310152672e-01 2.387929181483e-01 2.384553665166e-01 2.381072902773e-01 2.377406685384e-01 2.373577969315e-01 2.369651489926e-01 2.365707268591e-01 2.361726299774e-01 2.357642531347e-01 2.353441685508e-01 2.349143259041e-01 2.344809100139e-01 2.340448801030e-01 2.336028534701e-01 2.331499577887e-01 2.326864866552e-01 2.322162345544e-01 2.317430800489e-01 2.312660319909e-01 2.307813185512e-01 2.302849796495e-01 2.297791410906e-01 2.292662757379e-01 2.287484931652e-01 2.282262860390e-01 2.276944002946e-01 2.271507932331e-01 2.265980701769e-01 2.260400355823e-01 2.254779241808e-01 2.249108572629e-01 2.243353345679e-01 2.237508940124e-01 2.231588393580e-01 2.225630204280e-01 2.219629098484e-01 2.213565819510e-01 2.207433489716e-01 2.201233738638e-01 2.194981577115e-01 2.188679820571e-01 2.182316170955e-01 2.175865136977e-01 2.169332883267e-01 2.162757282651e-01 2.156147553114e-01 2.149486706361e-01 2.142749933721e-01 2.135942377402e-01 2.129089721364e-01 2.122199565924e-01 2.115288356288e-01 2.108328009798e-01 2.101304241307e-01 2.094234954993e-01 2.087128776465e-01 2.079981133487e-01 2.072786212109e-01 2.065542426225e-01 2.058249336687e-01 2.050927513294e-01 2.043587078104e-01 2.036198039198e-01 2.028763924548e-01 2.021297265821e-01 2.013807128596e-01 2.006294025178e-01 1.998766657513e-01 1.991214158495e-01 1.983627648247e-01 1.976026873452e-01 1.968405803902e-01 1.960757937163e-01 1.953105220954e-01 1.945440918998e-01 1.937775251629e-01 1.930101160739e-01 1.922413149674e-01 1.914713677422e-01 1.907014391188e-01 1.899329886072e-01 1.891666524964e-01 1.884005006753e-01 1.876345282598e-01 1.868695769626e-01 1.861056866313e-01 1.853445341334e-01 1.845855401491e-01 1.838287355417e-01 1.830749493387e-01 1.823236710153e-01 1.815760571334e-01 1.808320825801e-01 1.800920446935e-01 1.793561510821e-01 1.786253224784e-01 1.778999310423e-01 1.771785784637e-01 1.764645334109e-01 1.757569211855e-01 1.750554656904e-01 1.743604601724e-01 1.736732614105e-01 1.729932844810e-01 1.723217132751e-01 1.716595684584e-01 1.710067224898e-01 1.703624759570e-01 1.697288893382e-01 1.691049443084e-01 1.684922345258e-01 1.678905818471e-01 1.673009857927e-01 1.667238901856e-01 1.661590398099e-01 1.656078202989e-01 1.650697969105e-01 1.645456013007e-01 1.640369919594e-01 1.635430878220e-01 1.630658992133e-01 1.626038530993e-01 1.621583762226e-01 1.617293690592e-01 1.613182611874e-01 1.609256276552e-01 1.605522081867e-01 1.601982099334e-01 1.598632318424e-01 1.595476885784e-01 1.592528015883e-01 1.589790167388e-01 1.587263507623e-01 1.584970674218e-01 1.582900984982e-01 1.581064736423e-01 1.579449911951e-01 1.578066897411e-01 1.576920557453e-01 1.576031932218e-01 1.575398062942e-01 1.575025749133e-01 1.574911870826e-01 1.575049514349e-01 1.575440273444e-01 1.576099076525e-01 1.577033968505e-01 1.578246211322e-01 1.579738805695e-01 1.581515885433e-01 1.583566654289e-01 1.585899481907e-01 1.588512693053e-01 1.591419429127e-01 1.594614085631e-01 1.598109794760e-01 1.601891711443e-01 1.605965307250e-01 1.610339945141e-01 1.615006181618e-01 1.619976038697e-01 1.625235577527e-01 1.630793770823e-01 1.636643703499e-01 1.642795211025e-01 1.649244486333e-01 1.655988317516e-01 1.663033646781e-01 1.670370388688e-01 1.677992739553e-01 1.685918071312e-01 1.694132368943e-01 1.702632410584e-01 1.711427177866e-01 1.720497160848e-01 1.729847289306e-01 1.739482616414e-01 1.749400116925e-01 1.759593769933e-01 1.770062589754e-01 1.780785936839e-01 1.791777870628e-01 1.803032320862e-01 1.814555942897e-01 1.826344738901e-01 1.838390871476e-01 1.850679357772e-01 1.863206647347e-01 1.875977091435e-01 1.888992220316e-01 1.902247756158e-01 1.915761643616e-01 1.929492204981e-01 1.943453112956e-01 1.957628808686e-01 1.972020509039e-01 1.986628271183e-01 2.001452223592e-01 2.016492833706e-01 2.031747958102e-01 2.047199431088e-01 2.062842213597e-01 2.078676426294e-01 2.094696042077e-01 2.110906451457e-01 2.127304932948e-01 2.143881166461e-01 2.160638803099e-01 2.177561532139e-01 2.194646629059e-01 2.211887581159e-01 2.229302222982e-01 2.246872173431e-01 2.264597030642e-01 2.282480930703e-01 2.300495388062e-01 2.318646693748e-01 2.336940507640e-01 2.355364474231e-01 2.373932855181e-01 2.392632292140e-01 2.411451352811e-01 2.430384322219e-01 2.449438372769e-01 2.468592424212e-01 2.487859927643e-01 2.507251649205e-01 2.526744549738e-01 2.546339361382e-01 2.566022068702e-01 2.585791668836e-01 2.605652376688e-01 2.625605107177e-01 2.645644534151e-01 2.665761999651e-01 2.685951760385e-01 2.706207145431e-01 2.726530169879e-01 2.746927112897e-01 2.767389641492e-01 2.787903039251e-01 2.808476520019e-01 2.829098170640e-01 2.849775691170e-01 2.870497087298e-01 2.891269439759e-01 2.912085481055e-01 2.932935206564e-01 2.953819606852e-01 2.974723747476e-01 2.995672085397e-01 3.016650852543e-01 3.037647545198e-01 3.058675919650e-01 3.079711144003e-01 3.100752037080e-01 3.121816420681e-01 3.142891834939e-01 3.163969854643e-01 3.185058768736e-01 3.206143317977e-01 3.227227321831e-01 3.248299080411e-01 3.269364037606e-01 3.290415488477e-01 3.311455512233e-01 3.332489570367e-01 3.353492977978e-01 3.374471058570e-01 3.395432852965e-01 3.416360654474e-01 3.437252694846e-01 3.458122208904e-01 3.478949529025e-01 3.499732454427e-01 3.520475622834e-01 3.541167022173e-01 3.561822600369e-01 3.582418764055e-01 3.602966585577e-01 3.623451754164e-01 3.643884681826e-01 3.664248115260e-01 3.684546436482e-01 3.704780526177e-01 3.724939943815e-01 3.745033490166e-01 3.765045151038e-01 3.784974504241e-01 3.804828577322e-01 3.824597205808e-01 3.844282148964e-01 3.863867868862e-01 3.883375232216e-01 3.902772421645e-01 3.922083139471e-01 3.941288294739e-01 3.960387652939e-01 3.979387503413e-01 3.998277823172e-01 4.017053596734e-01 4.035709056809e-01 4.054251387210e-01 4.072674975225e-01 4.090982682795e-01 4.109153993292e-01 4.127196909743e-01 4.145109841373e-01 4.162891435903e-01 4.180536318146e-01 4.198041607995e-01 4.215403373998e-01 4.232619998756e-01 4.249691911001e-01 4.266617036329e-01 4.283384749845e-01 4.299992091014e-01 4.316445929420e-01 4.332738877053e-01 4.348866896804e-01 4.364831975165e-01 4.380624663167e-01 4.396241113864e-01 4.411684644576e-01 4.426953084581e-01 4.442045323167e-01 4.456952258330e-01 4.471669709442e-01 4.486197099626e-01 4.500530982955e-01 4.514680320616e-01 4.528635254086e-01 4.542385436843e-01 4.555928862234e-01 4.569277482563e-01 4.582414398505e-01 4.595349045208e-01 4.608066408840e-01 4.620571534589e-01 4.632856123400e-01 4.644915664731e-01 4.656764770291e-01 4.668385381794e-01 4.679772270540e-01 4.690937270839e-01 4.701863131455e-01 4.712552310203e-01 4.723005855690e-01 4.733221861058e-01 4.743190980009e-01 4.752913887621e-01 4.762391621883e-01 4.771620019157e-01 4.780587877842e-01 4.789304292305e-01 4.797768542738e-01 4.805971352411e-01 4.813900456433e-01 4.821574004559e-01 4.828979008554e-01 4.836113869606e-01 4.842979069615e-01 4.849563196990e-01 4.855874574436e-01 4.861911649782e-01 4.867659373855e-01 4.873129378942e-01 4.878311297625e-01 4.883213091891e-01 4.887812322542e-01 4.892127508524e-01 4.896149429628e-01 4.899868525342e-01 4.903294909173e-01 4.906416994705e-01 4.909245208621e-01 4.911759554101e-01 4.913967523537e-01 4.915870682357e-01 4.917463307289e-01 4.918746806756e-01 4.919721760659e-01 4.920375667489e-01 4.920711935803e-01 4.920727201386e-01 4.920424567381e-01 4.919802361811e-01 4.918855271128e-01 4.917583421778e-01 4.915985213744e-01 4.914062151434e-01 4.911808753380e-01 4.909226608686e-01 4.906311941311e-01 4.903062375032e-01 4.899482712222e-01 4.895562516715e-01 4.891310552064e-01 4.886720037137e-01 4.881796752606e-01 4.876526861190e-01 4.870923011143e-01 4.864983097698e-01 4.858693055405e-01 4.852073520425e-01 4.845100800003e-01 4.837791639423e-01 4.830136099731e-01 4.822143355389e-01 4.813806764176e-01 4.805118623724e-01 4.796101815410e-01 4.786731530779e-01 4.777019791618e-01 4.766977095560e-01 4.756578690543e-01 4.745846150068e-01 4.734765750142e-01 4.723347661797e-01 4.711592298791e-01 4.699498197403e-01 4.687057789328e-01 4.674291519552e-01 4.661182405409e-01 4.647741148871e-01 4.633969942249e-01 4.619862326630e-01 4.605431112656e-01 4.590663422596e-01 4.575573352358e-01 4.560164440827e-01 4.544425247313e-01 4.528375344147e-01 4.512000568684e-01 4.495314708768e-01 4.478322062629e-01 4.461018929545e-01 4.443407869595e-01 4.425494484658e-01 4.407278240514e-01 4.388773999455e-01 4.369980608286e-01 4.350894848767e-01 4.331528978493e-01 4.311887173363e-01 4.291966428074e-01 4.271781170322e-01 4.251331892929e-01 4.230628557419e-01 4.209662367899e-01 4.188457489099e-01 4.167005940669e-01 4.145324064728e-01 4.123412744319e-01 4.101278854460e-01 4.078928235035e-01 4.056371737516e-01 4.033619965458e-01 4.010675511979e-01 3.987543464921e-01 3.964240804336e-01 3.940770575560e-01 3.917150018701e-01 3.893371296158e-01 3.869456277316e-01 3.845417521350e-01 3.821261779683e-01 3.796999700907e-01 3.772646482007e-01 3.748203360511e-01 3.723696387168e-01 3.699132514480e-01 3.674515979365e-01 3.649870626157e-01 3.625207737442e-01 3.600538987353e-01 3.575885889245e-01 3.551249532313e-01 3.526659270642e-01 3.502128271301e-01 3.477664725693e-01 3.453304423326e-01 3.429036174178e-01 3.404908239010e-01 3.380910421631e-01 3.357090650058e-01 3.333445721969e-01 3.310003367429e-01 3.286781500305e-01 3.263808468759e-01 3.241095913217e-01 3.218665814602e-01 3.196548717160e-01 3.174763284658e-01 3.153331094733e-01 3.132268220824e-01 3.111608789429e-01 3.091373685114e-01 3.071588511441e-01 3.052270380175e-01 3.033448331537e-01 3.015144962265e-01 2.997387244619e-01 2.980198934505e-01 2.963600564973e-01 2.947618602919e-01 2.932282024319e-01 2.917610813209e-01 2.903618474399e-01 2.890350210692e-01 2.877808351988e-01 2.866028131589e-01 2.855023499792e-01 2.844803820604e-01 2.835417428493e-01 2.826856101628e-01 2.819148295462e-01 2.812313060462e-01 2.806355808488e-01 2.801305626442e-01 2.797159336152e-01 2.793935641572e-01 2.791639585126e-01 2.790283140330e-01 2.789877095303e-01 2.790415531944e-01 2.791912527690e-01 2.794360311565e-01 2.797763261766e-01 2.802115827429e-01 2.807421427609e-01 2.813669615918e-01 2.820852189978e-01 2.828959164526e-01 2.837988020953e-01 2.847908793791e-01 2.858726368846e-01 2.870418111981e-01 2.882976551414e-01 2.896367536774e-01 2.910583410634e-01 2.925598006916e-01 2.941400907620e-01 2.957962188418e-01 2.975254213554e-01 2.993260309402e-01 3.011946592104e-01 3.031302760113e-01 3.051285574218e-01 3.071883962617e-01 3.093056417732e-01 3.114774598222e-01 3.137026558874e-01 3.159767143666e-01 3.182978245560e-01 3.206629089243e-01 3.230685944866e-01 3.255126033430e-01 3.279916703119e-01 3.305023617226e-01 3.330428205111e-01 3.356093752956e-01 3.381991994305e-01 3.408096864805e-01 3.434384805158e-01 3.460812517470e-01 3.487361321465e-01 3.513997319782e-01 3.540703255120e-01 3.567439550490e-01 3.594184345222e-01 3.620914207844e-01 3.647588125845e-01 3.674188119987e-01 3.700693617951e-01 3.727076853310e-01 3.753300046190e-01 3.779348573759e-01 3.805197517734e-01 3.830804181414e-01 3.856167983875e-01 3.881243190951e-01 3.906025461864e-01 3.930468269589e-01 3.954567304726e-01 3.978292573463e-01 4.001608926745e-01 4.024518151900e-01 4.046967480267e-01 4.068954781848e-01 4.090453336009e-01 4.111437662228e-01 4.131892958600e-01 4.151784232726e-01 4.171110364560e-01 4.189831311687e-01 4.207929881566e-01 4.225396803652e-01 4.242197255454e-01 4.258327721045e-01 4.273744286401e-01 4.288455040008e-01 4.302420571861e-01 4.315631222317e-01 4.328070108321e-01 4.339705605839e-01 4.350543008441e-01 4.360535588035e-01 4.369695228525e-01 4.377983510159e-01 4.385387510920e-01 4.391905283318e-01 4.397499592047e-01 4.402172494790e-01 4.405887411059e-01 4.408651283347e-01 4.410437209688e-01 4.411232635865e-01 4.411032500649e-01 4.409805277359e-01 4.407552498859e-01 4.404260336555e-01 4.399908713940e-01 4.394488019554e-01 4.387989458322e-01 4.380404587679e-01 4.371707679395e-01 4.361911727501e-01 4.350976714444e-01 4.338928006210e-01 4.325732079436e-01 4.311391513956e-01 4.295891489539e-01 4.279224876324e-01 4.261397192028e-01 4.242391193746e-01 4.222200635716e-01 4.200827948572e-01 4.178268641116e-01 4.154516441519e-01 4.129562875689e-01 4.103421945607e-01 4.076059651078e-01 4.047524549403e-01 4.017773144471e-01 3.986824063541e-01 3.954686318100e-01 3.921339127600e-01 3.886815534407e-01 3.851093013524e-01 3.814203075159e-01 3.776134806831e-01 3.736897222700e-01 3.696510946586e-01 3.654977120310e-01 3.612309134948e-01 3.568511938116e-01 3.523622711357e-01 3.477633923775e-01 3.430573388891e-01 3.382461974869e-01 3.333310093956e-01 3.283159517951e-01 3.232011121724e-01 3.179923209376e-01 3.126895716901e-01 3.072981368300e-01 3.018210551994e-01 2.962613337689e-01 2.906251187844e-01 2.849153211491e-01 2.791377033309e-01 2.732976471767e-01 2.674011202493e-01 2.614548355448e-01 2.554645344507e-01 2.494407715632e-01 2.433885710106e-01 2.373213100988e-01 2.312462485205e-01 2.251766000989e-01 2.191233198652e-01 2.131010393360e-01 2.071263697890e-01 2.012132580883e-01 1.953819032247e-01 1.896535220832e-01 1.840503832151e-01 1.785965211578e-01 1.733183522084e-01 1.682482192849e-01 1.634161028420e-01 1.588565422958e-01 1.546077177684e-01 1.507066167662e-01 1.471934716379e-01 1.441054362705e-01 1.414839691728e-01 1.393637817673e-01 1.377767509915e-01 1.367498287677e-01 1.363007079300e-01 1.364449343871e-01 1.371812522314e-01 1.385066475193e-01 1.404050444551e-01 1.428545990775e-01 1.458285682038e-01 1.492926502377e-01 1.532137848642e-01 1.575517098104e-01 1.622711789768e-01 1.673314823587e-01 1.726974865505e-01 1.783358668427e-01 1.842108980045e-01 1.902942259083e-01 1.965547804509e-01 2.029672572683e-01 2.095065678117e-01 2.161491640544e-01 2.228764102078e-01 2.296653113103e-01 2.364997623039e-01 2.433616522728e-01 2.502365342721e-01 2.571092372319e-01 2.639644504027e-01 2.707912839762e-01 2.775747501962e-01 2.843058845656e-01 2.909728816236e-01 2.975642745863e-01 3.040692796226e-01 3.104794759609e-01 3.167850924953e-01 3.229768281528e-01 3.290470705035e-01 3.349850845954e-01 3.407850365794e-01 3.464371953076e-01 3.519361003189e-01 3.572720374847e-01 3.624396424023e-01 3.674305942810e-01 3.722382601666e-01 3.768568590741e-01 3.812783449242e-01 3.854984341498e-01 3.895099915641e-01 3.933062571151e-01 3.968840739443e-01 4.002347907718e-01 4.033565165742e-01 4.062412053101e-01 4.088860391260e-01 4.112855352455e-01 4.134346465722e-01 4.153311321954e-01 4.169686829375e-01 4.183460043808e-01 4.194572617422e-01 4.203017367141e-01 4.208739674286e-01 4.211728728671e-01 4.211969872698e-01 4.209419581767e-01 4.204084446917e-01 4.195932748819e-01 4.184968312587e-01 4.171169921777e-01 4.154548744623e-01 4.135111187815e-01 4.112847220245e-01 4.087782829466e-01 4.059921085755e-01 4.029291352883e-01 3.995927928440e-01 3.959847509618e-01 3.921090208451e-01 3.879700088904e-01 3.835754701315e-01 3.789272836308e-01 3.740347068785e-01 3.689042925268e-01 3.635453352055e-01 3.579661277336e-01 3.521781843618e-01 3.461927076788e-01 3.400228437986e-01 3.336842416166e-01 3.271897337977e-01 3.205611134191e-01 3.138141025212e-01 3.069721445409e-01 3.000590472723e-01 2.930997136754e-01 2.861245807855e-01 2.791637093673e-01 2.722539663001e-01 2.654313109409e-01 2.587391486919e-01 2.522238605190e-01 2.459319631117e-01 2.399208523887e-01 2.342423452634e-01 2.289594307514e-01 2.241329216719e-01 2.198257075112e-01 2.161016004625e-01 2.130173951585e-01 2.106336731699e-01 2.089958425481e-01 2.081485577171e-01 2.081176707956e-01 2.089233996800e-01 2.105672478306e-01 2.130420789642e-01 2.163253226582e-01 2.203841285723e-01 2.251779193443e-01 2.306538661986e-01 2.367625938310e-01 2.434423683124e-01 2.506366707423e-01 2.582863886581e-01 2.663330470097e-01 2.747233859139e-01 2.833994728370e-01 2.923155474847e-01 3.014187948146e-01 3.106673855245e-01 3.200163734352e-01 3.294268964925e-01 3.388605625030e-01 3.482798762761e-01 3.576551021978e-01 3.669504717005e-01 3.761378296726e-01 3.851878568151e-01 3.940728535782e-01 4.027693332108e-01 4.112491913660e-01 4.194916915173e-01 4.274723928876e-01 4.351713071219e-01 4.425677605052e-01 4.496415785209e-01 4.563749517114e-01 4.627481532096e-01 4.687476396602e-01 4.743526037078e-01 4.795533607075e-01 4.843308465386e-01 4.886732507973e-01 4.925686587015e-01 4.960026922523e-01 4.989680660608e-01 5.014504410030e-01 5.034444532730e-01 5.049400549964e-01 5.059287796564e-01 5.064079304261e-01 5.063677037574e-01 5.058097859499e-01 5.047261799034e-01 5.031181018712e-01 5.009845219648e-01 4.983249986413e-01 4.951454016817e-01 4.914448344043e-01 4.872322419110e-01 4.825107467799e-01 4.772924268803e-01 4.715860647879e-01 4.654022939168e-01 4.587581200609e-01 4.516656293417e-01 4.441481560622e-01 4.362233460285e-01 4.279159472215e-01 4.192530802075e-01 4.102620946677e-01 4.009799980438e-01 3.914391700929e-01 3.816847376088e-01 3.717598444524e-01 3.617142318913e-01 3.516044016557e-01 3.414915850134e-01 3.314442977917e-01 3.215351366919e-01 3.118459874990e-01 3.024640714102e-01 2.934864967356e-01 2.850114037094e-01 2.771467127562e-01 2.700000397750e-01 2.636798356558e-01 2.582937930346e-01 2.539358921193e-01 2.506912257976e-01 2.486237646191e-01 2.477757022188e-01 2.481636695151e-01 2.497743670527e-01 2.525697023252e-01 2.564861182301e-01 2.614405735261e-01 2.673341360631e-01 2.740569456459e-01 2.814964124487e-01 2.895360630267e-01 2.980610592410e-01 3.069628854598e-01 3.161368507686e-01 3.254832919369e-01 3.349127305416e-01 3.443389874556e-01 3.536849465643e-01 3.628776627066e-01 3.718525117409e-01 3.805502588515e-01 3.889149598815e-01 3.968984830629e-01 4.044551817766e-01 4.115452282191e-01 4.181334030337e-01 4.241895309034e-01 4.296826186467e-01 4.345941595009e-01 4.389014356513e-01 4.425900648974e-01 4.456507565291e-01 4.480729873457e-01 4.498563870504e-01 4.510008453499e-01 4.515104032976e-01 4.513958129560e-01 4.506698703134e-01 4.493514322534e-01 4.474608809956e-01 4.450291991112e-01 4.420840728354e-01 4.386657624845e-01 4.348148948869e-01 4.305768166421e-01 4.260052851291e-01 4.211552101132e-01 4.160911037264e-01 4.108755896684e-01 4.055831907426e-01 4.002874056492e-01 3.950669738433e-01 3.900048298788e-01 3.851826168523e-01 3.806858418931e-01 3.765965438868e-01 3.729970292979e-01 3.699613080190e-01 3.675593370366e-01 3.658551675283e-01 3.648936607289e-01 3.647188375046e-01 3.653511967451e-01 3.668044389446e-01 3.690719844563e-01 3.721370318838e-01 3.759662410806e-01 3.805176784018e-01 3.857376131861e-01 3.915624539487e-01 3.979272791296e-01 4.047551167952e-01 4.119760609476e-01 4.195114040486e-01 4.272861966678e-01 4.352305184648e-01 4.432684403675e-01 4.513374043726e-01 4.593710377997e-01 4.673141070407e-01 4.751096478517e-01 4.827084920413e-01 4.900688461946e-01 4.971471301871e-01 5.039135112290e-01 5.103347205470e-01 5.163895906336e-01 5.220537986145e-01 5.273154427281e-01 5.321620430091e-01 5.365854368294e-01 5.405866872245e-01 5.441618062432e-01 5.473196696376e-01 5.500646662157e-01 5.524097672355e-01 5.543692963103e-01 5.559556029346e-01 5.571913401146e-01 5.580926315367e-01 5.586836617483e-01 5.589828746555e-01 5.590139943059e-01 5.587998967478e-01 5.583597733476e-01 5.577159957680e-01 5.568839084185e-01 5.558851214658e-01 5.547295081340e-01 5.534313935548e-01 5.520002772704e-01 5.504398181261e-01 5.487556992845e-01 5.469456783639e-01 5.450106174123e-01 5.429433595328e-01 5.407379299607e-01 5.383881517459e-01 5.358832239268e-01 5.332186440672e-01 5.303837974271e-01 5.273771548961e-01 5.241936236864e-01 5.208377203269e-01 5.173161300701e-01 5.136400869854e-01 5.098338036731e-01 5.059179360310e-01 5.019339820665e-01 4.979199052623e-01 4.939308387801e-01 4.900264281833e-01 4.862710485528e-01 4.827397371936e-01 4.795075773911e-01 4.766557070785e-01 4.742608618246e-01 4.724008337915e-01 4.711405820692e-01 4.705389802110e-01 4.706437752755e-01 4.714780829747e-01 4.730557587100e-01 4.753628573040e-01 4.783699634668e-01 4.820232021615e-01 4.862515967286e-01 4.909686328768e-01 4.960681126207e-01 5.014392829092e-01 5.069572837019e-01 5.124985248468e-01 5.179357149190e-01 5.231468491106e-01 5.280135731822e-01 5.324262753611e-01 5.362893148051e-01 5.395165682672e-01 5.420418709135e-01 5.438103125767e-01 5.447888379081e-01 5.449610447216e-01 5.443313523480e-01 5.429238975783e-01 5.407773656170e-01 5.379557050298e-01 5.345367277671e-01 5.306161719392e-01 5.263044005102e-01 5.217215697819e-01 5.170006799946e-01 5.122767318259e-01 5.076916506011e-01 5.033801760643e-01 4.994761064236e-01 4.960967036542e-01 4.933486462484e-01 4.913179415189e-01 4.900726883991e-01 4.896558016757e-01 4.900848889151e-01 4.913604330302e-01 4.934578421616e-01 4.963376671307e-01 4.999430872240e-01 5.042070795183e-01 5.090557836242e-01 5.144080112261e-01 5.201846510538e-01 5.263027059396e-01 5.326806220759e-01 5.392402252766e-01 5.459028068688e-01 5.525947719423e-01 5.592363256465e-01 5.657575971453e-01 5.720795912257e-01 5.781303723269e-01 5.838367432213e-01 5.891251997516e-01 5.939298945872e-01 5.981858538112e-01 6.018392729752e-01 6.048446680039e-01 6.071733250698e-01 6.088088222246e-01 6.097554305506e-01 6.100389915465e-01 6.097018364551e-01 6.088139007457e-01 6.074578412224e-01 6.057362928055e-01 6.037629283409e-01 6.016565674814e-01 5.995380491082e-01 5.975166713763e-01 5.956915195451e-01 5.941353946121e-01 5.929004346837e-01 5.920099410998e-01 5.914619049210e-01 5.912356169069e-01 5.912916191274e-01 5.915921822067e-01 5.921009459602e-01 5.928039634439e-01 5.937124948292e-01 5.948739898278e-01 5.963759092449e-01 5.983375734863e-01 6.009179529479e-01 6.042833694717e-01 6.086098687782e-01 6.140480053335e-01 6.207105413311e-01 6.286501482505e-01 6.378416313046e-01 6.481884792403e-01 6.595092285055e-01 6.715618807144e-01 6.808682625501e-01 6.895723120879e-01 6.980610555818e-01 7.067884200601e-01 7.160326198089e-01 7.257446275866e-01 7.355275829142e-01 7.447639741642e-01 7.528440175742e-01 7.593900835304e-01 7.643820668183e-01 7.681774127191e-01 7.713751425624e-01 7.746007032117e-01 7.782733387209e-01 7.824745403321e-01 7.869300353027e-01 7.911418256801e-01 7.946133592846e-01 7.970475394126e-01 7.984622127933e-01 7.991834109436e-01 7.997098345726e-01 8.004913396498e-01 8.017427401903e-01 8.033433379377e-01 8.048635960190e-01 8.057349745503e-01 8.054755188592e-01 8.038746364912e-01 8.010861267946e-01 7.975955897038e-01 7.940495822751e-01 7.910275044989e-01 7.888492017513e-01 7.874727295297e-01 7.865389303268e-01 7.855478398148e-01 7.840916327314e-01 7.820166964136e-01 7.794966391488e-01 7.769787405307e-01 7.749870818926e-01 7.739054928066e-01 7.738288017053e-01 7.745038440397e-01 7.754365066889e-01 7.760988297416e-01 7.761555927722e-01 7.755932558158e-01 7.747535373695e-01 7.742240309175e-01 7.746127761100e-01 7.763201902630e-01 7.794163672363e-01 7.836207196391e-01 7.884266752902e-01 7.933431495061e-01 7.980862030644e-01 8.026714011157e-01 8.074037055459e-01 8.127343200798e-01 8.190267089320e-01 8.263785038300e-01 8.345580306531e-01 8.430351390232e-01 8.511590608328e-01 8.583943523781e-01 8.644837526441e-01 8.695031759949e-01 8.738421674560e-01 8.780322835838e-01 8.825309491660e-01 8.875544118480e-01 8.930108943759e-01 8.984881761432e-01 9.032941453351e-01 9.061490282206e-01 8.862117747496e-01 8.314859825502e-01 7.617060352041e-01 7.048483873093e-01 6.879997109180e-01 7.186855753431e-01 7.787061595738e-01 8.402845541960e-01 8.817464970992e-01 8.923576726936e-01 8.719151571424e-01 8.294109655722e-01 7.809322356831e-01 7.455688496457e-01 7.377274665520e-01 7.590818006710e-01 7.983955893458e-01 8.394781829993e-01 8.690348051255e-01 8.799911012503e-01 8.719858482980e-01 8.505746014608e-01 8.255349849467e-01 8.078983119835e-01 8.055015540931e-01 8.192343045947e-01 8.426979534145e-01 8.658845147735e-01 8.797589076748e-01 8.794297854679e-01 8.654919793894e-01 8.436394103280e-01 8.227677832660e-01 8.112582466201e-01 8.128632061374e-01 8.247161713862e-01 8.392820520693e-01 8.486777464305e-01 8.483123600281e-01 8.385999239888e-01 8.243632104886e-01 8.124303585650e-01 8.079886889287e-01 8.116625285362e-01 8.193919129892e-01 8.251604018022e-01 8.246906022361e-01 8.177537718603e-01 8.084318091310e-01 8.029636720137e-01 8.060666893925e-01 8.177085402775e-01 8.326859898222e-01 8.434735241660e-01 8.440231114234e-01 8.327042994542e-01 8.132800533864e-01 7.938427846235e-01 7.834819743345e-01 7.875473852945e-01 8.045215529916e-01 8.269500510132e-01 8.457370307634e-01 8.542335908046e-01 8.504699534809e-01 8.373330187484e-01 8.211184523974e-01 8.089572312716e-01 8.057211767842e-01 8.121534831144e-01 8.251435933772e-01 8.399504781971e-01 8.525027992525e-01 8.606026254964e-01 8.639495076783e-01 8.633494179633e-01 8.600156749141e-01 8.550917420055e-01 8.497870326519e-01 8.455858673310e-01 8.442107733525e-01 8.471076978084e-01 8.545277618669e-01 8.650428415535e-01 8.757387746020e-01 8.833676818066e-01 8.857042462157e-01 8.825865767313e-01 8.761748286271e-01 8.704797803635e-01 8.931397029202e-01
 1.854590181747e-01 1.861876206980e-01 1.868808661748e-01 1.875668927562e-01 1.882740797146e-01 1.890085095018e-01 1.897466961673e-01 1.904633580917e-01 1.911623635276e-01 1.918804766487e-01 1.926457887205e-01 1.934423801752e-01 1.942182674569e-01 1.949402067963e-01 1.956295331149e-01 1.963452757731e-01 1.971274421839e-01 1.979562464911e-01 1.987656028511e-01 1.994973353169e-01 2.001527272009e-01 2.007919133669e-01 2.014809089316e-01 2.022296851838e-01 2.029841329674e-01 2.036788605791e-01 2.042979476304e-01 2.048827092538e-01 2.054866480770e-01 2.061300248905e-01 2.067930260347e-01 2.074484673284e-01 2.080853812208e-01 2.087099273034e-01 2.093307001251e-01 2.099477604271e-01 2.105579897463e-01 2.111677835493e-01 2.117941576953e-01 2.124480219784e-01 2.131183005456e-01 2.137718520639e-01 2.143785349021e-01 2.149397432883e-01 2.154895073435e-01 2.160638753036e-01 2.166736994735e-01 2.173003607431e-01 2.179147332130e-01 2.184987447469e-01 2.190521202524e-01 2.195884592131e-01 2.201245428379e-01 2.206714414000e-01 2.212341756500e-01 2.218111982786e-01 2.223984890304e-01 2.229807472300e-01 2.235387456995e-01 2.240624201778e-01 2.245614785056e-01 2.250604069712e-01 2.255803431819e-01 2.261282924765e-01 2.266909690309e-01 2.272402778935e-01 2.277462641161e-01 2.282040505268e-01 2.286400570336e-01 2.290967297965e-01 2.295998331251e-01 2.301363200408e-01 2.306621790468e-01 2.311373227832e-01 2.315542886220e-01 2.319479303976e-01 2.323614626083e-01 2.328125540083e-01 2.332829584588e-01 2.337389704005e-01 2.341630445463e-01 2.345563089291e-01 2.349310030944e-01 2.352987793903e-01 2.356712286359e-01 2.360566132238e-01 2.364575591754e-01 2.368617165629e-01 2.372445267417e-01 2.375832289022e-01 2.378781305745e-01 2.381595208570e-01 2.384639246000e-01 2.388064599350e-01 2.391651876703e-01 2.394969820321e-01 2.397707926205e-01 2.399911068757e-01 2.401946150037e-01 2.404262847918e-01 2.407019450415e-01 2.409969174596e-01 2.412657123139e-01 2.414792931609e-01 2.416473938956e-01 2.418052865086e-01 2.419891355429e-01 2.422042195667e-01 2.424287345519e-01 2.426343104961e-01 2.428092756005e-01 2.429649421715e-01 2.431187136696e-01 2.432768266805e-01 2.434377921378e-01 2.435936194135e-01 2.437449854259e-01 2.438989868993e-01 2.440573467534e-01 2.442109225863e-01 2.443409070966e-01 2.444360506126e-01 2.445110668286e-01 2.445939230984e-01 2.447075690956e-01 2.448462865625e-01 2.449722022727e-01 2.450471405965e-01 2.450607726160e-01 2.450438820284e-01 2.450433709444e-01 2.450870369677e-01 2.451625532659e-01 2.452265696533e-01 2.452410694765e-01 2.451985579289e-01 2.451280978097e-01 2.450684384980e-01 2.450410889670e-01 2.450408279025e-01 2.450429291343e-01 2.450264577393e-01 2.449816904019e-01 2.449104464060e-01 2.448220279820e-01 2.447303812667e-01 2.446495415959e-01 2.445889596269e-01 2.445440920084e-01 2.444919261917e-01 2.444038709191e-01 2.442674661050e-01 2.440968260364e-01 2.439257418408e-01 2.437814310444e-01 2.436648539157e-01 2.435498920701e-01 2.434041173343e-01 2.432113292786e-01 2.429841562521e-01 2.427488686362e-01 2.425275582141e-01 2.423256558786e-01 2.421316501921e-01 2.419274364318e-01 2.417000699825e-01 2.414447541033e-01 2.411682455783e-01 2.408841065706e-01 2.406054240301e-01 2.403367742973e-01 2.400691656697e-01 2.397867120126e-01 2.394805492015e-01 2.391543865379e-01 2.388206428314e-01 2.384889413299e-01 2.381594409062e-01 2.378232881512e-01 2.374747154486e-01 2.371175103416e-01 2.367597797368e-01 2.364021630469e-01 2.360381839260e-01 2.356582685968e-01 2.352621799136e-01 2.348591911448e-01 2.344583117830e-01 2.340581124031e-01 2.336492344252e-01 2.332218273314e-01 2.327775911956e-01 2.323237660021e-01 2.318675697873e-01 2.314087351398e-01 2.309405978859e-01 2.304604081655e-01 2.299704248471e-01 2.294766094033e-01 2.289798818496e-01 2.284779970509e-01 2.279659867056e-01 2.274441245535e-01 2.269148623358e-01 2.263825939516e-01 2.258473995320e-01 2.253047782092e-01 2.247520426439e-01 2.241894654103e-01 2.236204324884e-01 2.230466919897e-01 2.224685399375e-01 2.218816688914e-01 2.212845741182e-01 2.206774736348e-01 2.200657309433e-01 2.194504887730e-01 2.188307284670e-01 2.182033143253e-01 2.175669146261e-01 2.169233869501e-01 2.162760083500e-01 2.156263058104e-01 2.149711071170e-01 2.143081362729e-01 2.136395201235e-01 2.129666816756e-01 2.122900694202e-01 2.116069982082e-01 2.109171476886e-01 2.102191083738e-01 2.095175695593e-01 2.088132788587e-01 2.081046262833e-01 2.073894958889e-01 2.066675812489e-01 2.059422562863e-01 2.052142087425e-01 2.044843040367e-01 2.037512393445e-01 2.030118439863e-01 2.022691739246e-01 2.015238915176e-01 2.007760225153e-01 2.000242958083e-01 1.992686815304e-01 1.985098903898e-01 1.977482192380e-01 1.969860341761e-01 1.962203018037e-01 1.954515095118e-01 1.946803896824e-01 1.939087866617e-01 1.931356427584e-01 1.923625307242e-01 1.915885901733e-01 1.908126678202e-01 1.900362208644e-01 1.892594583889e-01 1.884817207005e-01 1.877051629818e-01 1.869288612383e-01 1.861541117166e-01 1.853801020886e-01 1.846069717279e-01 1.838345961565e-01 1.830627161712e-01 1.822953642660e-01 1.815303716270e-01 1.807694932757e-01 1.800100369847e-01 1.792539605477e-01 1.785005727513e-01 1.777529632970e-01 1.770088555285e-01 1.762690361457e-01 1.755348279938e-01 1.748055118328e-01 1.740822335203e-01 1.733646770477e-01 1.726540093694e-01 1.719497168221e-01 1.712535896918e-01 1.705648030220e-01 1.698834941406e-01 1.692111280331e-01 1.685477469412e-01 1.678942914917e-01 1.672498060312e-01 1.666160350805e-01 1.659928332826e-01 1.653806566979e-01 1.647807189785e-01 1.641932531100e-01 1.636176384584e-01 1.630553976833e-01 1.625065213112e-01 1.619714317012e-01 1.614513224510e-01 1.609468097197e-01 1.604573650918e-01 1.599847550593e-01 1.595276588556e-01 1.590873622191e-01 1.586647945657e-01 1.582608467833e-01 1.578751674242e-01 1.575096441238e-01 1.571626894564e-01 1.568359307035e-01 1.565288313747e-01 1.562430199452e-01 1.559790869773e-01 1.557372877993e-01 1.555189954424e-01 1.553222549863e-01 1.551491506365e-01 1.549988480132e-01 1.548730909434e-01 1.547724800131e-01 1.546977830138e-01 1.546484722735e-01 1.546248606417e-01 1.546266012225e-01 1.546545073663e-01 1.547082851207e-01 1.547904932371e-01 1.549004374635e-01 1.550401496491e-01 1.552066958896e-01 1.554008525887e-01 1.556229635799e-01 1.558728506717e-01 1.561525385134e-01 1.564612820565e-01 1.568002395979e-01 1.571688214151e-01 1.575659837068e-01 1.579934410352e-01 1.584488515007e-01 1.589346443923e-01 1.594497711432e-01 1.599954931526e-01 1.605706094415e-01 1.611752095753e-01 1.618098416377e-01 1.624735367913e-01 1.631675541676e-01 1.638905721591e-01 1.646425155236e-01 1.654235417191e-01 1.662338258009e-01 1.670732129129e-01 1.679417008799e-01 1.688389475822e-01 1.697640772227e-01 1.707170634528e-01 1.716970800431e-01 1.727059102021e-01 1.737419484223e-01 1.748050149720e-01 1.758947617441e-01 1.770099702606e-01 1.781520169382e-01 1.793198991646e-01 1.805142457611e-01 1.817326615361e-01 1.829749055252e-01 1.842415245713e-01 1.855325088375e-01 1.868477491783e-01 1.881875651531e-01 1.895495016225e-01 1.909342664520e-01 1.923395157532e-01 1.937668389079e-01 1.952160074304e-01 1.966865782793e-01 1.981791358192e-01 1.996921723240e-01 2.012250127649e-01 2.027757005162e-01 2.043463435895e-01 2.059357224962e-01 2.075439111199e-01 2.091705877078e-01 2.108160808886e-01 2.124785298686e-01 2.141575583696e-01 2.158519805180e-01 2.175629179053e-01 2.192895250334e-01 2.210328990549e-01 2.227918397318e-01 2.245652314488e-01 2.263526510616e-01 2.281531615169e-01 2.299677154998e-01 2.317949772349e-01 2.336367531536e-01 2.354908542246e-01 2.373577712373e-01 2.392360834507e-01 2.411256467888e-01 2.430256318849e-01 2.449368670581e-01 2.468592609166e-01 2.487926886429e-01 2.507360000422e-01 2.526882854567e-01 2.546484083203e-01 2.566177509744e-01 2.585957031148e-01 2.605832022337e-01 2.625790274472e-01 2.645822662894e-01 2.665920238948e-01 2.686077655954e-01 2.706308999623e-01 2.726604033157e-01 2.746960185025e-01 2.767383478941e-01 2.787841647994e-01 2.808351539732e-01 2.828911102628e-01 2.849514816617e-01 2.870160437397e-01 2.890848778900e-01 2.911553227906e-01 2.932296352393e-01 2.953069445273e-01 2.973874588362e-01 2.994701861342e-01 3.015556612578e-01 3.036417682946e-01 3.057293637808e-01 3.078177981687e-01 3.099073192380e-01 3.119983769002e-01 3.140899184235e-01 3.161815715329e-01 3.182727336572e-01 3.203623140119e-01 3.224517253376e-01 3.245401718742e-01 3.266272961307e-01 3.287138021882e-01 3.307974736666e-01 3.328795144895e-01 3.349576736641e-01 3.370341477845e-01 3.391079179405e-01 3.411783195063e-01 3.432448939824e-01 3.453088141984e-01 3.473672623227e-01 3.494212404539e-01 3.514705891974e-01 3.535144424789e-01 3.555546103978e-01 3.575890663058e-01 3.596166732058e-01 3.616394847286e-01 3.636543540695e-01 3.656639865808e-01 3.676664338841e-01 3.696615247499e-01 3.716492023026e-01 3.736295656188e-01 3.756015201681e-01 3.775649210839e-01 3.795211643778e-01 3.814672214665e-01 3.834053458196e-01 3.853334941356e-01 3.872519763887e-01 3.891608176324e-01 3.910593146076e-01 3.929483181783e-01 3.948261700746e-01 3.966934021461e-01 3.985487084890e-01 4.003935602156e-01 4.022263815054e-01 4.040470087467e-01 4.058554657815e-01 4.076518397713e-01 4.094351871663e-01 4.112050536358e-01 4.129620536861e-01 4.147057646177e-01 4.164350473804e-01 4.181503198680e-01 4.198512638258e-01 4.215378060437e-01 4.232094719534e-01 4.248656530494e-01 4.265063938506e-01 4.281315661138e-01 4.297406592352e-01 4.313336347989e-01 4.329104183117e-01 4.344696412737e-01 4.360122974900e-01 4.375379937776e-01 4.390461611427e-01 4.405358954482e-01 4.420077516837e-01 4.434616527334e-01 4.448970797873e-01 4.463126706862e-01 4.477097423627e-01 4.490870708888e-01 4.504457425312e-01 4.517835801552e-01 4.531011088111e-01 4.543981174797e-01 4.556755426684e-01 4.569312668120e-01 4.581665755871e-01 4.593794940699e-01 4.605713367425e-01 4.617408301418e-01 4.628882120560e-01 4.640136026314e-01 4.651166437920e-01 4.661961419245e-01 4.672524796500e-01 4.682846838608e-01 4.692953277543e-01 4.702800550501e-01 4.712416015199e-01 4.721782009854e-01 4.730905203047e-01 4.739777322157e-01 4.748400343710e-01 4.756771717236e-01 4.764875879762e-01 4.772735701594e-01 4.780328517680e-01 4.787660635685e-01 4.794726834871e-01 4.801527739309e-01 4.808051833672e-01 4.814309735889e-01 4.820295440528e-01 4.826004449344e-01 4.831429061364e-01 4.836580840882e-01 4.841445736494e-01 4.846031954897e-01 4.850328192768e-01 4.854330226445e-01 4.858050724922e-01 4.861473286949e-01 4.864602542924e-01 4.867437848786e-01 4.869970378284e-01 4.872198935394e-01 4.874137854508e-01 4.875764918082e-01 4.877089100671e-01 4.878101804976e-01 4.878814175286e-01 4.879212328967e-01 4.879292671885e-01 4.879066944037e-01 4.878517570391e-01 4.877657117684e-01 4.876474776505e-01 4.874978948059e-01 4.873166456407e-01 4.871023099344e-01 4.868555416610e-01 4.865764544355e-01 4.862651954858e-01 4.859205594400e-01 4.855440141477e-01 4.851340248633e-01 4.846907342620e-01 4.842150803435e-01 4.837056062330e-01 4.831631237777e-01 4.825880376343e-01 4.819791941664e-01 4.813363067146e-01 4.806609097012e-01 4.799520435022e-01 4.792090192818e-01 4.784324262923e-01 4.776224757715e-01 4.767796745845e-01 4.759016915129e-01 4.749917693359e-01 4.740471632690e-01 4.730696979413e-01 4.720583746920e-01 4.710138537135e-01 4.699361616222e-01 4.688247863483e-01 4.676797180869e-01 4.665017322123e-01 4.652912948506e-01 4.640475135203e-01 4.627705656002e-01 4.614609158936e-01 4.601191881682e-01 4.587442793995e-01 4.573374037061e-01 4.558985091802e-01 4.544275283325e-01 4.529248499324e-01 4.513905500254e-01 4.498250307072e-01 4.482286105247e-01 4.466011850790e-01 4.449429399212e-01 4.432554343965e-01 4.415372901864e-01 4.397895026403e-01 4.380122175374e-01 4.362064418584e-01 4.343721417200e-01 4.325095178704e-01 4.306188582090e-01 4.287014786132e-01 4.267569756932e-01 4.247854123421e-01 4.227892344946e-01 4.207664133344e-01 4.187195547017e-01 4.166477632487e-01 4.145524313431e-01 4.124341430487e-01 4.102926513343e-01 4.081301979702e-01 4.059458148572e-01 4.037414668921e-01 4.015166205820e-01 3.992735259285e-01 3.970125507520e-01 3.947330062021e-01 3.924378646987e-01 3.901264405739e-01 3.878002807220e-01 3.854606760622e-01 3.831078135367e-01 3.807429246343e-01 3.783677632496e-01 3.759830476539e-01 3.735893122837e-01 3.711885099045e-01 3.687813180315e-01 3.663684747189e-01 3.639528301999e-01 3.615342620797e-01 3.591147501608e-01 3.566953886743e-01 3.542780113024e-01 3.518637627375e-01 3.494541775545e-01 3.470515507630e-01 3.446567247833e-01 3.422710497168e-01 3.398970629693e-01 3.375367269726e-01 3.351901853802e-01 3.328610492262e-01 3.305509884767e-01 3.282611765593e-01 3.259934763097e-01 3.237514385144e-01 3.215350676263e-01 3.193477430424e-01 3.171911877288e-01 3.150681088315e-01 3.129804671058e-01 3.109295069358e-01 3.089193312376e-01 3.069505733318e-01 3.050269813419e-01 3.031490816347e-01 3.013210239140e-01 2.995445882308e-01 2.978216911573e-01 2.961550120800e-01 2.945471199516e-01 2.929997000271e-01 2.915164048835e-01 2.900981972107e-01 2.887472107452e-01 2.874665709332e-01 2.862577672385e-01 2.851241334416e-01 2.840659969777e-01 2.830852618485e-01 2.821857138788e-01 2.813677528234e-01 2.806331479634e-01 2.799836030566e-01 2.794207310502e-01 2.789456087403e-01 2.785591619601e-01 2.782640418183e-01 2.780586958399e-01 2.779453787846e-01 2.779239322937e-01 2.779958186225e-01 2.781603252775e-01 2.784183384738e-01 2.787693283080e-01 2.792128533602e-01 2.797487416831e-01 2.803772099203e-01 2.810970009323e-01 2.819069862720e-01 2.828061980345e-01 2.837938997137e-01 2.848677732764e-01 2.860277567174e-01 2.872720833672e-01 2.885974598904e-01 2.900039904325e-01 2.914887150472e-01 2.930490764132e-01 2.946849337387e-01 2.963914003417e-01 2.981676077518e-01 3.000118160296e-01 3.019203258770e-01 3.038909249789e-01 3.059209146531e-01 3.080085545435e-01 3.101498951106e-01 3.123433604976e-01 3.145850759345e-01 3.168726023237e-01 3.192040605596e-01 3.215757201609e-01 3.239849290072e-01 3.264283933348e-01 3.289046845054e-01 3.314096969633e-01 3.339406857540e-01 3.364957149154e-01 3.390709001296e-01 3.416649372580e-01 3.442739343847e-01 3.468946538352e-01 3.495259714012e-01 3.521631981541e-01 3.548058853600e-01 3.574489855743e-01 3.600914456603e-01 3.627300537983e-01 3.653624539368e-01 3.679859036184e-01 3.705975703361e-01 3.731957456752e-01 3.757773849855e-01 3.783406424651e-01 3.808812849930e-01 3.833987394988e-01 3.858890994196e-01 3.883519031490e-01 3.907831575600e-01 3.931808989010e-01 3.955436127594e-01 3.978680815178e-01 4.001520601692e-01 4.023932415937e-01 4.045905291810e-01 4.067407004454e-01 4.088410968734e-01 4.108920902258e-01 4.128885809054e-01 4.148301987040e-01 4.167147246647e-01 4.185395256598e-01 4.203044956083e-01 4.220035571433e-01 4.236388045757e-01 4.252068509051e-01 4.267053231211e-01 4.281328835070e-01 4.294876240665e-01 4.307678931528e-01 4.319708155437e-01 4.330962738233e-01 4.341414301715e-01 4.351049270272e-01 4.359855611324e-01 4.367801932022e-01 4.374894841478e-01 4.381091903673e-01 4.386395121586e-01 4.390794745791e-01 4.394255036599e-01 4.396773241973e-01 4.398335468277e-01 4.398927375579e-01 4.398531923747e-01 4.397141914339e-01 4.394733159397e-01 4.391303848347e-01 4.386845047927e-01 4.381333841710e-01 4.374760565444e-01 4.367120458858e-01 4.358405992586e-01 4.348597647473e-01 4.337695308625e-01 4.325681679722e-01 4.312546975897e-01 4.298294689635e-01 4.282909737339e-01 4.266382797562e-01 4.248708767587e-01 4.229885966777e-01 4.209907705086e-01 4.188759116140e-01 4.166460434273e-01 4.142979048761e-01 4.118339386643e-01 4.092513059101e-01 4.065521395575e-01 4.037343723450e-01 4.007998831671e-01 3.977490007786e-01 3.945789114489e-01 3.912934745725e-01 3.878896444075e-01 3.843709725591e-01 3.807360910811e-01 3.769857948284e-01 3.731227041649e-01 3.691438274287e-01 3.650539815886e-01 3.608532792771e-01 3.565412148192e-01 3.521211801189e-01 3.475936865410e-01 3.429613769370e-01 3.382244794074e-01 3.333855647934e-01 3.284479033871e-01 3.234128257469e-01 3.182830096125e-01 3.130612698383e-01 3.077517021770e-01 3.023555011213e-01 2.968786941255e-01 2.913234582210e-01 2.856958934889e-01 2.799994629778e-01 2.742390614624e-01 2.684217564103e-01 2.625510674284e-01 2.566367319239e-01 2.506834609418e-01 2.447010594437e-01 2.386975982294e-01 2.326815567128e-01 2.266647547440e-01 2.206579251044e-01 2.146751976960e-01 2.087284542488e-01 2.028344546972e-01 1.970113013698e-01 1.912760185719e-01 1.856510129795e-01 1.801581793580e-01 1.748230430543e-01 1.696727128146e-01 1.647373724239e-01 1.600504799038e-01 1.556438734025e-01 1.515566966673e-01 1.478259179731e-01 1.444888343129e-01 1.415856162075e-01 1.391515717847e-01 1.372228542662e-01 1.358275457956e-01 1.349898252558e-01 1.347265828906e-01 1.350454720238e-01 1.359476844837e-01 1.374232743469e-01 1.394567836210e-01 1.420232987022e-01 1.450952820208e-01 1.486387788570e-01 1.526183701846e-01 1.569976617173e-01 1.617368483099e-01 1.668029418664e-01 1.721571398741e-01 1.777686252379e-01 1.836034270941e-01 1.896329750968e-01 1.958307595075e-01 2.021678547707e-01 2.086243580953e-01 2.151752305898e-01 2.218016634772e-01 2.284847789502e-01 2.352063655456e-01 2.419516325568e-01 2.487034005956e-01 2.554493178360e-01 2.621743682221e-01 2.688677811117e-01 2.755159917748e-01 2.821076187100e-01 2.886345665747e-01 2.950836338008e-01 3.014456091473e-01 3.077118248068e-01 3.138726838581e-01 3.199198602055e-01 3.258442782577e-01 3.316382020795e-01 3.372929381321e-01 3.428019564475e-01 3.481574173658e-01 3.533524087728e-01 3.583786444752e-01 3.632305532114e-01 3.679009024118e-01 3.723840046910e-01 3.766731280842e-01 3.807616627770e-01 3.846450001266e-01 3.883160195922e-01 3.917702106698e-01 3.950030847736e-01 3.980068085450e-01 4.007791757357e-01 4.033140888309e-01 4.056080605827e-01 4.076543024146e-01 4.094515300920e-01 4.109956682869e-01 4.122812601576e-01 4.133071958424e-01 4.140688192547e-01 4.145639522335e-01 4.147897309549e-01 4.147451944290e-01 4.144262302842e-01 4.138322111745e-01 4.129633952443e-01 4.118160459580e-01 4.103915754866e-01 4.086886831048e-01 4.067081876374e-01 4.044502902596e-01 4.019161844107e-01 3.991082089282e-01 3.960266805058e-01 3.926763239528e-01 3.890580644123e-01 3.851775472281e-01 3.810373342145e-01 3.766439253892e-01 3.720018878509e-01 3.671179163757e-01 3.620002995410e-01 3.566553625787e-01 3.510937608052e-01 3.453252371484e-01 3.393615053605e-01 3.332142684837e-01 3.268981057184e-01 3.204289911853e-01 3.138219563626e-01 3.070989351024e-01 3.002782201075e-01 2.933855662497e-01 2.864446152349e-01 2.794833921604e-01 2.725346614564e-01 2.656308622470e-01 2.588123110746e-01 2.521163961540e-01 2.455926343618e-01 2.392864030118e-01 2.332533606960e-01 2.275492629491e-01 2.222326015576e-01 2.173684110728e-01 2.130183045609e-01 2.092464992264e-01 2.061156764858e-01 2.036819041680e-01 2.019975499950e-01 2.011025150895e-01 2.010303018740e-01 2.017965460947e-01 2.034073864482e-01 2.058522223336e-01 2.091113328763e-01 2.131478719462e-01 2.179206395210e-01 2.233799359890e-01 2.294688486038e-01 2.361306586682e-01 2.433039705498e-01 2.509330365318e-01 2.589559285388e-01 2.673191952562e-01 2.759687304450e-01 2.848538839190e-01 2.939277049164e-01 3.031428326438e-01 3.124615641712e-01 3.218392041017e-01 3.312411523848e-01 3.406314712059e-01 3.499770154651e-01 3.592485931532e-01 3.684134257962e-01 3.774466661478e-01 3.863180149944e-01 3.950058777662e-01 4.034849919876e-01 4.117318398339e-01 4.197247447076e-01 4.274412435901e-01 4.348646985622e-01 4.419720691558e-01 4.487485124004e-01 4.551743572859e-01 4.612327172673e-01 4.669095595837e-01 4.721878985169e-01 4.770555757989e-01 4.814956820327e-01 4.855006920757e-01 4.890537538416e-01 4.921472746209e-01 4.947704267862e-01 4.969110933649e-01 4.985668441392e-01 4.997238834724e-01 5.003802573493e-01 5.005289420460e-01 5.001643160178e-01 4.992874915981e-01 4.978903093023e-01 4.959766649895e-01 4.935436752072e-01 4.905954292622e-01 4.871338711626e-01 4.831617216922e-01 4.786881790375e-01 4.737165043535e-01 4.682600114217e-01 4.623261936952e-01 4.559296927910e-01 4.490841143726e-01 4.418059241136e-01 4.341170308400e-01 4.260347273360e-01 4.175875007273e-01 4.088004197876e-01 3.997033769676e-01 3.903326606425e-01 3.807221764058e-01 3.709183450640e-01 3.609637871244e-01 3.509124667746e-01 3.408204688930e-01 3.307501057959e-01 3.207716473038e-01 3.109611879060e-01 3.014020836470e-01 2.921821495473e-01 2.834033911521e-01 2.751646902695e-01 2.675748778104e-01 2.607449311101e-01 2.547826465295e-01 2.497929299268e-01 2.458664938080e-01 2.430844796524e-01 2.415023861739e-01 2.411536888760e-01 2.420420668109e-01 2.441451810075e-01 2.474139136996e-01 2.517730538297e-01 2.571336871061e-01 2.633887656345e-01 2.704270348762e-01 2.781322415696e-01 2.863884217382e-01 2.950826885182e-01 3.041078793353e-01 3.133612050809e-01 3.227489129138e-01 3.321820779245e-01 3.415782531161e-01 3.508661516074e-01 3.599734209760e-01 3.688400663744e-01 3.774076436380e-01 3.856236701121e-01 3.934431199345e-01 4.008212931727e-01 4.077204544672e-01 4.141085340240e-01 4.199537397633e-01 4.252294448067e-01 4.299174996697e-01 4.339946635260e-01 4.374507135163e-01 4.402737619628e-01 4.424568835186e-01 4.439983684785e-01 4.448973488768e-01 4.451623644746e-01 4.448008513779e-01 4.438267401689e-01 4.422592877440e-01 4.401196276398e-01 4.374362683506e-01 4.342395305188e-01 4.305688320211e-01 4.264630048256e-01 4.219701252511e-01 4.171424085175e-01 4.120360185986e-01 4.067147956728e-01 4.012428406978e-01 3.956952446503e-01 3.901453292305e-01 3.846760050658e-01 3.793688923648e-01 3.743093353883e-01 3.695850524164e-01 3.652797580391e-01 3.614794471269e-01 3.582603311472e-01 3.556979312123e-01 3.538538346654e-01 3.527798808215e-01 3.525201666772e-01 3.530954219820e-01 3.545200149723e-01 3.567869959992e-01 3.598779671914e-01 3.637571746133e-01 3.683816442617e-01 3.736918736908e-01 3.796237021431e-01 3.861063556455e-01 3.930614732765e-01 4.004159487662e-01 4.080860209857e-01 4.159982613467e-01 4.240754669625e-01 4.322440132946e-01 4.404379980855e-01 4.485894306454e-01 4.566418638146e-01 4.645373636105e-01 4.722266704406e-01 4.796650703648e-01 4.868113636596e-01 4.936332554840e-01 5.000971048572e-01 5.061802860252e-01 5.118591968749e-01 5.171223864250e-01 5.219545561731e-01 5.263502134313e-01 5.303072792810e-01 5.338233969052e-01 5.369066557164e-01 5.395621124915e-01 5.418031553459e-01 5.436413322289e-01 5.450954244374e-01 5.461837543014e-01 5.469249083806e-01 5.473449358910e-01 5.474629246356e-01 5.473057127246e-01 5.468943366014e-01 5.462551006167e-01 5.454097804686e-01 5.443790368690e-01 5.431849539932e-01 5.418419322209e-01 5.403694873897e-01 5.387767290752e-01 5.370763422286e-01 5.352733916377e-01 5.333708688146e-01 5.313744494825e-01 5.292768175201e-01 5.270782278945e-01 5.247702557611e-01 5.223485907382e-01 5.198066454756e-01 5.171346797606e-01 5.143308035845e-01 5.113889749555e-01 5.083124266426e-01 5.051020452079e-01 5.017690953309e-01 4.983276189510e-01 4.947983374722e-01 4.912129350513e-01 4.876035140551e-01 4.840179015015e-01 4.805054258489e-01 4.771244375990e-01 4.739395225879e-01 4.710191734709e-01 4.684378228789e-01 4.662625389870e-01 4.645679145868e-01 4.634146318277e-01 4.628625730898e-01 4.629537607512e-01 4.637194896257e-01 4.651759023774e-01 4.673150075606e-01 4.701166164784e-01 4.735355995244e-01 4.775119079940e-01 4.819657841980e-01 4.868047037207e-01 4.919241491803e-01 4.972081316250e-01 5.025413070639e-01 5.077988582943e-01 5.128632181410e-01 5.176172943816e-01 5.219514885234e-01 5.257690042882e-01 5.289802221731e-01 5.315137516724e-01 5.333082810525e-01 5.343268274328e-01 5.345414527293e-01 5.339507379781e-01 5.325672499864e-01 5.304256579424e-01 5.275789378028e-01 5.240967447778e-01 5.200709318770e-01 5.156029927316e-01 5.108147057773e-01 5.058339281227e-01 5.008002046310e-01 4.958579027577e-01 4.911491166386e-01 4.868153229408e-01 4.829859189424e-01 4.797805320009e-01 4.772999660885e-01 4.756228616767e-01 4.748058939205e-01 4.748793897023e-01 4.758507784594e-01 4.777005859363e-01 4.803925056524e-01 4.838684808407e-01 4.880582624795e-01 4.928817493776e-01 4.982529751083e-01 5.040827554164e-01 5.102775720027e-01 5.167552402017e-01 5.234245994275e-01 5.302074642150e-01 5.370233426624e-01 5.437941822421e-01 5.504500687332e-01 5.569131090016e-01 5.631164297381e-01 5.689876450142e-01 5.744593410554e-01 5.794638588196e-01 5.839393787048e-01 5.878304663103e-01 5.910853360200e-01 5.936693742791e-01 5.955551459013e-01 5.967342580472e-01 5.972144428564e-01 5.970247429508e-01 5.962168637743e-01 5.948540914492e-01 5.930297479955e-01 5.908440424427e-01 5.884155714973e-01 5.858649249475e-01 5.833132536902e-01 5.808765242078e-01 5.786517676435e-01 5.767216046860e-01 5.751391974216e-01 5.739377804169e-01 5.731183672435e-01 5.726652673592e-01 5.725477074762e-01 5.727275948644e-01 5.731786207886e-01 5.738827648855e-01 5.748552044449e-01 5.761370147451e-01 5.778098237102e-01 5.799888496200e-01 5.828123545861e-01 5.864429354959e-01 5.910324824636e-01 5.967199776451e-01 6.035984344496e-01 6.117051681896e-01 6.210079242635e-01 6.313921962981e-01 6.426797180645e-01 6.546211249199e-01 6.669280439771e-01 6.761720559306e-01 6.845836872464e-01 6.925459263101e-01 7.005188869070e-01 7.087983078671e-01 7.173754249325e-01 7.259037102112e-01 7.338227010546e-01 7.405740402125e-01 7.458188886453e-01 7.495643410934e-01 7.521814340014e-01 7.542788376728e-01 7.564825646240e-01 7.592185508632e-01 7.625721926956e-01 7.662685920343e-01 7.698098202431e-01 7.726918620758e-01 7.746032336207e-01 7.755429945695e-01 7.758187597160e-01 7.759107443384e-01 7.762597819617e-01 7.770868121412e-01 7.782839408801e-01 7.794488186503e-01 7.800438914693e-01 7.796206086889e-01 7.779940721690e-01 7.753384303805e-01 7.721435190135e-01 7.690498900316e-01 7.666160570740e-01 7.651354232209e-01 7.645339153787e-01 7.644223294317e-01 7.642812937697e-01 7.636817570328e-01 7.624540093224e-01 7.607543707371e-01 7.590113071075e-01 7.577272062974e-01 7.572686209996e-01 7.577259446394e-01 7.588508088285e-01 7.601680670162e-01 7.611779225253e-01 7.615735218122e-01 7.613631097332e-01 7.608983866249e-01 7.607612092980e-01 7.615384610164e-01 7.636098106505e-01 7.670221562058e-01 7.714737326763e-01 7.764466041161e-01 7.814475662733e-01 7.861853273209e-01 7.906663920591e-01 7.951830478337e-01 8.001710395752e-01 8.059771705939e-01 8.126995329927e-01 8.201180789483e-01 8.277256540047e-01 8.349140345200e-01 8.411960775979e-01 8.463579301592e-01 8.505189805048e-01 8.541011987197e-01 8.576517343684e-01 8.616192834504e-01 8.661987064810e-01 8.712578100065e-01 8.763504030626e-01 8.809100617922e-01 8.847190364146e-01 8.774932428331e-01 8.369115779995e-01 7.716192891698e-01 7.058627211087e-01 6.686903868605e-01 6.784885236013e-01 7.281278997222e-01 7.923507212837e-01 8.462016099461e-01 8.741818939897e-01 8.712211400139e-01 8.415745020093e-01 7.971988552105e-01 7.552269724906e-01 7.327259579619e-01 7.387160950030e-01 7.691272729677e-01 8.102975916274e-01 8.472353946738e-01 8.692389010230e-01 8.719475484731e-01 8.573747937433e-01 8.329405395909e-01 8.094262142210e-01 7.971368701861e-01 8.012707258550e-01 8.191329409991e-01 8.419264557948e-01 8.594426755259e-01 8.643891040868e-01 8.547857792081e-01 8.343400092348e-01 8.112096192986e-01 7.947679342894e-01 7.911969703847e-01 8.001343473921e-01 8.151561089950e-01 8.277633039983e-01 8.316352971205e-01 8.251729574097e-01 8.116376164366e-01 7.974197865613e-01 7.887645029003e-01 7.884379489837e-01 7.944319743248e-01 8.016261869042e-01 8.052137912422e-01 8.033737486621e-01 7.981572337929e-01 7.940935412426e-01 7.953147850351e-01 8.026746200721e-01 8.128090950481e-01 8.199920877042e-01 8.192370969602e-01 8.091077509558e-01 7.928335166432e-01 7.774737654302e-01 7.708825509244e-01 7.774175497375e-01 7.952029617068e-01 8.170393375708e-01 8.343361832305e-01 8.408933434815e-01 8.350950495267e-01 8.202213023700e-01 8.031044397757e-01 7.914597018045e-01 7.904270479500e-01 8.003378743700e-01 8.170045864020e-01 8.343664369512e-01 8.473083725279e-01 8.532348743921e-01 8.522946875007e-01 8.465426889278e-01 8.388657887360e-01 8.318881761116e-01 8.274434786835e-01 8.264674987365e-01 8.291545571783e-01 8.351260105212e-01 8.433385048391e-01 8.521539499907e-01 8.595084365174e-01 8.635440516954e-01 8.633161491083e-01 8.593396816279e-01 8.536636138103e-01 8.495172094974e-01 8.729216206636e-01
 1.909080210264e-01 1.916053808705e-01 1.922661981129e-01 1.929196597630e-01 1.935936594826e-01 1.942930389637e-01 1.949966810058e-01 1.956788140906e-01 1.963431614441e-01 1.970254782472e-01 1.977552319000e-01 1.985174309012e-01 1.992593194531e-01 1.999452577601e-01 2.005962225852e-01 2.012728415137e-01 2.020174904047e-01 2.028112881226e-01 2.035864355041e-01 2.042830466061e-01 2.049007455689e-01 2.054995001990e-01 2.061458377586e-01 2.068533819973e-01 2.075702263120e-01 2.082297859275e-01 2.088124219825e-01 2.093568720805e-01 2.099176862365e-01 2.105162445577e-01 2.111360436713e-01 2.117494662942e-01 2.123460563345e-01 2.129304387942e-01 2.135097266192e-01 2.140830414650e-01 2.146481372015e-01 2.152115821823e-01 2.157915748849e-01 2.164002620753e-01 2.170265690063e-01 2.176373659562e-01 2.182009480032e-01 2.187174359489e-01 2.192194116399e-01 2.197446045424e-01 2.203055296250e-01 2.208848514376e-01 2.214533286939e-01 2.219924760185e-01 2.224996581905e-01 2.229882306827e-01 2.234744203552e-01 2.239695900568e-01 2.244812542023e-01 2.250083398196e-01 2.255463094647e-01 2.260804486535e-01 2.265898731837e-01 2.270641270553e-01 2.275113767227e-01 2.279567566408e-01 2.284232575563e-01 2.289189188570e-01 2.294303306021e-01 2.299295351973e-01 2.303863864142e-01 2.307925965335e-01 2.311748957849e-01 2.315761549505e-01 2.320241009766e-01 2.325066906764e-01 2.329806169759e-01 2.334048290755e-01 2.337704699295e-01 2.341096801106e-01 2.344669613806e-01 2.348609603922e-01 2.352744834402e-01 2.356753696320e-01 2.360460389800e-01 2.363871954515e-01 2.367087696377e-01 2.370207345030e-01 2.373343726019e-01 2.376597388254e-01 2.380018050430e-01 2.383508805424e-01 2.386817673511e-01 2.389687424313e-01 2.392080859453e-01 2.394292386056e-01 2.396715519191e-01 2.399533172967e-01 2.402544882887e-01 2.405333806448e-01 2.407548248412e-01 2.409187567545e-01 2.410617953428e-01 2.412303453024e-01 2.414432325468e-01 2.416788110433e-01 2.418918977309e-01 2.420498446332e-01 2.421598055240e-01 2.422563508399e-01 2.423763934096e-01 2.425289743347e-01 2.426916974290e-01 2.428368582475e-01 2.429522259236e-01 2.430471232811e-01 2.431390729308e-01 2.432350052622e-01 2.433331544989e-01 2.434264658285e-01 2.435149317183e-01 2.436053314554e-01 2.437008465927e-01 2.437919659227e-01 2.438611888026e-01 2.438957535874e-01 2.439082246226e-01 2.439270006832e-01 2.439749938306e-01 2.440493038331e-01 2.441140055754e-01 2.441294551073e-01 2.440831244749e-01 2.440036314994e-01 2.439384213567e-01 2.439160467516e-01 2.439271260751e-01 2.439287160010e-01 2.438825408085e-01 2.437786011855e-01 2.436442785141e-01 2.435191222791e-01 2.434256731603e-01 2.433603383213e-01 2.432987353527e-01 2.432178752969e-01 2.431087796426e-01 2.429727071904e-01 2.428198214403e-01 2.426631931781e-01 2.425179943091e-01 2.423921093200e-01 2.422810866612e-01 2.421635421066e-01 2.420123454543e-01 2.418137897548e-01 2.415806564051e-01 2.413459657472e-01 2.411361218448e-01 2.409540529155e-01 2.407750710646e-01 2.405661149074e-01 2.403116957391e-01 2.400221990520e-01 2.397237012614e-01 2.394376166845e-01 2.391708789123e-01 2.389130582436e-01 2.386457880508e-01 2.383552460106e-01 2.380371798798e-01 2.376975031439e-01 2.373491605452e-01 2.370067062987e-01 2.366739044759e-01 2.363436094436e-01 2.359987326785e-01 2.356301236113e-01 2.352401339280e-01 2.348426324941e-01 2.344482498989e-01 2.340559967842e-01 2.336576207877e-01 2.332469957152e-01 2.328267401455e-01 2.324064719146e-01 2.319861539290e-01 2.315610061901e-01 2.311208740046e-01 2.306636766327e-01 2.301995933976e-01 2.297373612285e-01 2.292770423552e-01 2.288086201878e-01 2.283233566399e-01 2.278203791074e-01 2.273072568611e-01 2.267911080366e-01 2.262734603816e-01 2.257481150914e-01 2.252105763087e-01 2.246632777963e-01 2.241112078852e-01 2.235568152066e-01 2.229976034106e-01 2.224297386219e-01 2.218517162762e-01 2.212664875839e-01 2.206787710577e-01 2.200876035946e-01 2.194908772100e-01 2.188847035832e-01 2.182686915418e-01 2.176464763865e-01 2.170205740342e-01 2.163904836768e-01 2.157527580196e-01 2.151050961255e-01 2.144487330613e-01 2.137863987788e-01 2.131220387076e-01 2.124534170284e-01 2.117783328413e-01 2.110949632003e-01 2.104045661473e-01 2.097108893856e-01 2.090150219801e-01 2.083154650145e-01 2.076093848577e-01 2.068975933222e-01 2.061817438052e-01 2.054633469704e-01 2.047397874086e-01 2.040105256589e-01 2.032734532327e-01 2.025337062090e-01 2.017916224117e-01 2.010471577401e-01 2.002973540797e-01 1.995408066371e-01 1.987816148389e-01 1.980212816439e-01 1.972601540473e-01 1.964968826702e-01 1.957287618427e-01 1.949581813197e-01 1.941857598902e-01 1.934120425917e-01 1.926361619529e-01 1.918574633427e-01 1.910765894767e-01 1.902951360815e-01 1.895137077652e-01 1.887309841054e-01 1.879457749901e-01 1.871601305672e-01 1.863748087210e-01 1.855900703129e-01 1.848065294558e-01 1.840243354557e-01 1.832415913531e-01 1.824600092894e-01 1.816803688356e-01 1.809015191320e-01 1.801248817011e-01 1.793516343327e-01 1.785805253976e-01 1.778128595221e-01 1.770477328054e-01 1.762850209575e-01 1.755265515739e-01 1.747730016321e-01 1.740249899024e-01 1.732827942025e-01 1.725452213316e-01 1.718120663047e-01 1.710849844608e-01 1.703654092331e-01 1.696525462763e-01 1.689464739550e-01 1.682480277712e-01 1.675580242507e-01 1.668760880767e-01 1.662028241677e-01 1.655389776059e-01 1.648845620755e-01 1.642405955622e-01 1.636075951815e-01 1.629857123740e-01 1.623746838868e-01 1.617762015056e-01 1.611906649443e-01 1.606173572025e-01 1.600568710193e-01 1.595112861615e-01 1.589798742913e-01 1.584638943603e-01 1.579632423556e-01 1.574786783439e-01 1.570104157300e-01 1.565586690745e-01 1.561243958072e-01 1.557080919067e-01 1.553108406097e-01 1.549330096793e-01 1.545741954333e-01 1.542348066871e-01 1.539162921791e-01 1.536183467948e-01 1.533424874508e-01 1.530888609887e-01 1.528573844570e-01 1.526493126663e-01 1.524631225869e-01 1.523010539679e-01 1.521628417055e-01 1.520502169094e-01 1.519626180360e-01 1.519010013381e-01 1.518644170827e-01 1.518542737013e-01 1.518695286704e-01 1.519117510705e-01 1.519818543573e-01 1.520803631396e-01 1.522074080575e-01 1.523618114180e-01 1.525440897209e-01 1.527540464514e-01 1.529929493202e-01 1.532606270293e-01 1.535590263146e-01 1.538873016602e-01 1.542449389965e-01 1.546313818548e-01 1.550465451006e-01 1.554908646204e-01 1.559656657252e-01 1.564704003674e-01 1.570060141113e-01 1.575708930736e-01 1.581651309868e-01 1.587890148857e-01 1.594421763894e-01 1.601251842317e-01 1.608374698089e-01 1.615788835428e-01 1.623506663334e-01 1.631500454968e-01 1.639787646994e-01 1.648367428765e-01 1.657228251554e-01 1.666367424841e-01 1.675788980317e-01 1.685483226452e-01 1.695449275249e-01 1.705703036604e-01 1.716223267771e-01 1.727011373776e-01 1.738058714301e-01 1.749374895024e-01 1.760931995767e-01 1.772758345055e-01 1.784834160618e-01 1.797156384646e-01 1.809729402909e-01 1.822525560615e-01 1.835570710437e-01 1.848855485942e-01 1.862361741973e-01 1.876102412693e-01 1.890049563592e-01 1.904205518365e-01 1.918581709794e-01 1.933174317697e-01 1.947985431496e-01 1.962994804381e-01 1.978198445509e-01 1.993583137149e-01 2.009157881365e-01 2.024927717296e-01 2.040889784819e-01 2.057030207793e-01 2.073353851391e-01 2.089844787700e-01 2.106497183236e-01 2.123308663177e-01 2.140281726420e-01 2.157419134895e-01 2.174714158567e-01 2.192161394015e-01 2.209760965733e-01 2.227492747795e-01 2.245360303744e-01 2.263358729440e-01 2.281489935767e-01 2.299757165663e-01 2.318154693557e-01 2.336673255375e-01 2.355301160802e-01 2.374044102696e-01 2.392893672158e-01 2.411849254306e-01 2.430925335739e-01 2.450098359093e-01 2.469368666406e-01 2.488732399650e-01 2.508176887480e-01 2.527713929112e-01 2.547335350995e-01 2.567043729561e-01 2.586827712828e-01 2.606698416327e-01 2.626635554265e-01 2.646621862623e-01 2.666687604920e-01 2.686809702314e-01 2.706999353985e-01 2.727258571100e-01 2.747564300797e-01 2.767917570647e-01 2.788304514766e-01 2.808742536889e-01 2.829224006951e-01 2.849751515977e-01 2.870314114518e-01 2.890898007630e-01 2.911509787605e-01 2.932146439915e-01 2.952811377362e-01 2.973494321414e-01 2.994200206510e-01 3.014910453366e-01 3.035632733427e-01 3.056358408309e-01 3.077098292098e-01 3.097844702215e-01 3.118593421008e-01 3.139337565704e-01 3.160071765181e-01 3.180799521690e-01 3.201513514353e-01 3.222227884000e-01 3.242925443453e-01 3.263598488685e-01 3.284256970505e-01 3.304886123766e-01 3.325483375200e-01 3.346059006678e-01 3.366602787326e-01 3.387115764399e-01 3.407588784163e-01 3.428021417136e-01 3.448411622197e-01 3.468748001708e-01 3.489046513794e-01 3.509295891065e-01 3.529487822922e-01 3.549632339757e-01 3.569709418212e-01 3.589717445931e-01 3.609679433816e-01 3.629563555634e-01 3.649379351784e-01 3.669128044752e-01 3.688799890500e-01 3.708390329639e-01 3.727903227179e-01 3.747327482801e-01 3.766677958097e-01 3.785931756024e-01 3.805103231256e-01 3.824176934034e-01 3.843149299222e-01 3.862024642861e-01 3.880806465981e-01 3.899477920461e-01 3.918046347399e-01 3.936502745913e-01 3.954850043987e-01 3.973078914879e-01 3.991194148157e-01 4.009191501508e-01 4.027069801018e-01 4.044817202495e-01 4.062443913543e-01 4.079933911740e-01 4.097298369196e-01 4.114526975706e-01 4.131618102158e-01 4.148563040647e-01 4.165373437831e-01 4.182036497193e-01 4.198545470083e-01 4.214911477549e-01 4.231116015810e-01 4.247175880972e-01 4.263063707360e-01 4.278798415855e-01 4.294371860825e-01 4.309777617162e-01 4.325016347861e-01 4.340076768963e-01 4.354966607623e-01 4.369686825721e-01 4.384225017969e-01 4.398581685126e-01 4.412749245488e-01 4.426737648381e-01 4.440531731394e-01 4.454138801677e-01 4.467550163081e-01 4.480769795677e-01 4.493786377302e-01 4.506596070563e-01 4.519206625817e-01 4.531613826502e-01 4.543810262014e-01 4.555789604996e-01 4.567559766847e-01 4.579116575546e-01 4.590453019526e-01 4.601557997940e-01 4.612450640032e-01 4.623112876015e-01 4.633549192027e-01 4.643755210532e-01 4.653726713789e-01 4.663471308639e-01 4.672964816780e-01 4.682227953331e-01 4.691248826565e-01 4.700012757729e-01 4.708543737777e-01 4.716820354518e-01 4.724847683454e-01 4.732618560421e-01 4.740126490309e-01 4.747382055460e-01 4.754375820106e-01 4.761113138451e-01 4.767582485431e-01 4.773784684311e-01 4.779713008928e-01 4.785372824516e-01 4.790759415250e-01 4.795867467768e-01 4.800708107716e-01 4.805258656465e-01 4.809533084948e-01 4.813526556972e-01 4.817227901634e-01 4.820644667793e-01 4.823775094995e-01 4.826613145378e-01 4.829158310866e-01 4.831411755075e-01 4.833368939537e-01 4.835026936785e-01 4.836382038703e-01 4.837439463439e-01 4.838189628337e-01 4.838644923898e-01 4.838785373536e-01 4.838616106700e-01 4.838143401134e-01 4.837355981357e-01 4.836263549284e-01 4.834846531023e-01 4.833125106824e-01 4.831087793422e-01 4.828735412089e-01 4.826059593897e-01 4.823066913974e-01 4.819750275365e-01 4.816114029254e-01 4.812156860873e-01 4.807876430448e-01 4.803274102959e-01 4.798345637698e-01 4.793092069554e-01 4.787510798646e-01 4.781603935698e-01 4.775370251457e-01 4.768806470725e-01 4.761919296818e-01 4.754700542993e-01 4.747155561011e-01 4.739284524925e-01 4.731076620880e-01 4.722542568059e-01 4.713682195013e-01 4.704494147034e-01 4.694974291578e-01 4.685131706927e-01 4.674955153111e-01 4.664455957520e-01 4.653627220637e-01 4.642477967372e-01 4.630997641068e-01 4.619197414237e-01 4.607069293320e-01 4.594621218605e-01 4.581857434357e-01 4.568769159753e-01 4.555355122473e-01 4.541647049138e-01 4.527600957454e-01 4.513256616266e-01 4.498595071111e-01 4.483625575047e-01 4.468345167056e-01 4.452767807496e-01 4.436885128963e-01 4.420705801358e-01 4.404225842290e-01 4.387452578248e-01 4.370388743693e-01 4.353043165462e-01 4.335410366971e-01 4.317489256976e-01 4.299299897844e-01 4.280837432286e-01 4.262110196053e-01 4.243117795739e-01 4.223858029887e-01 4.204344886412e-01 4.184585451106e-01 4.164580548217e-01 4.144330555640e-01 4.123859395899e-01 4.103147602414e-01 4.082220248190e-01 4.061072844231e-01 4.039717062894e-01 4.018158149144e-01 3.996405554761e-01 3.974463948547e-01 3.952343053055e-01 3.930046139990e-01 3.907582974393e-01 3.884968700424e-01 3.862204007806e-01 3.839300962722e-01 3.816266417112e-01 3.793110919594e-01 3.769854067717e-01 3.746489616501e-01 3.723039825799e-01 3.699513010503e-01 3.675925455174e-01 3.652272704580e-01 3.628580233091e-01 3.604866443620e-01 3.581130922185e-01 3.557390590136e-01 3.533662154371e-01 3.509962942469e-01 3.486301703250e-01 3.462693951517e-01 3.439159084141e-01 3.415708025263e-01 3.392360808448e-01 3.369135756596e-01 3.346038259077e-01 3.323103653503e-01 3.300337041598e-01 3.277760744743e-01 3.255399332316e-01 3.233263505079e-01 3.211377136542e-01 3.189765151115e-01 3.168431473054e-01 3.147419911299e-01 3.126730008481e-01 3.106399153990e-01 3.086445711149e-01 3.066888661071e-01 3.047751070247e-01 3.029052650198e-01 3.010822509406e-01 2.993079594208e-01 2.975845184814e-01 2.959143874337e-01 2.943004559107e-01 2.927437720319e-01 2.912480383920e-01 2.898138000036e-01 2.884449897342e-01 2.871420734658e-01 2.859085181924e-01 2.847459862579e-01 2.836565702569e-01 2.826417763925e-01 2.817036691909e-01 2.808442374849e-01 2.800651745849e-01 2.793678036085e-01 2.787535856380e-01 2.782243675086e-01 2.777815151115e-01 2.774250403855e-01 2.771568988314e-01 2.769772857726e-01 2.768879458196e-01 2.768880454364e-01 2.769791519624e-01 2.771613272822e-01 2.774340462042e-01 2.777978569062e-01 2.782520357404e-01 2.787966335228e-01 2.794308673097e-01 2.801541386980e-01 2.809658313847e-01 2.818643450153e-01 2.828490117028e-01 2.839191180030e-01 2.850716410697e-01 2.863063519533e-01 2.876219808344e-01 2.890153170741e-01 2.904858560015e-01 2.920298248054e-01 2.936475150882e-01 2.953343640660e-01 2.970902007543e-01 2.989113693877e-01 3.007954745664e-01 3.027408111473e-01 3.047447074249e-01 3.068045393944e-01 3.089179803240e-01 3.110809944814e-01 3.132932664538e-01 3.155498859083e-01 3.178495885373e-01 3.201889528184e-01 3.225657690878e-01 3.249773562667e-01 3.274198361207e-01 3.298917549528e-01 3.323895352503e-01 3.349107494922e-01 3.374532846891e-01 3.400138588182e-01 3.425901655926e-01 3.451785981388e-01 3.477775161133e-01 3.503836074328e-01 3.529956360538e-01 3.556085490579e-01 3.582217410622e-01 3.608318166858e-01 3.634367452163e-01 3.660336977681e-01 3.686202292383e-01 3.711941030725e-01 3.737525319526e-01 3.762930836676e-01 3.788136183313e-01 3.813112706643e-01 3.837846386581e-01 3.862298950888e-01 3.886478299146e-01 3.910325247534e-01 3.933838502339e-01 3.956990864198e-01 3.979756086527e-01 4.002121846648e-01 4.024048859229e-01 4.045542182713e-01 4.066560095332e-01 4.087088061553e-01 4.107112022067e-01 4.126595548823e-01 4.145542660314e-01 4.163909994908e-01 4.181683111382e-01 4.198855181550e-01 4.215402733846e-01 4.231299194898e-01 4.246519174860e-01 4.261073816833e-01 4.274920053547e-01 4.288047265330e-01 4.300430735738e-01 4.312064880238e-01 4.322929953300e-01 4.333000291864e-01 4.342269964212e-01 4.350715830976e-01 4.358324216261e-01 4.365080051337e-01 4.370963438057e-01 4.375973345339e-01 4.380076036314e-01 4.383275329976e-01 4.385541228106e-01 4.386870174407e-01 4.387244130347e-01 4.386648007823e-01 4.385073101385e-01 4.382510621313e-01 4.378941730147e-01 4.374350450866e-01 4.368734520813e-01 4.362085563153e-01 4.354387269603e-01 4.345625666610e-01 4.335795564415e-01 4.324896246316e-01 4.312898345081e-01 4.299817860404e-01 4.285626851385e-01 4.270334820544e-01 4.253926865532e-01 4.236386857039e-01 4.217727649313e-01 4.197931519670e-01 4.177002428018e-01 4.154923481268e-01 4.131701220043e-01 4.107341468476e-01 4.081819080880e-01 4.055150119388e-01 4.027322653429e-01 3.998368556508e-01 3.968242200658e-01 3.936980122987e-01 3.904565599081e-01 3.871003847431e-01 3.836317793972e-01 3.800478411988e-01 3.763524251035e-01 3.725447881477e-01 3.686256996817e-01 3.645964123983e-01 3.604572217845e-01 3.562110296905e-01 3.518571562919e-01 3.473988087819e-01 3.428352827108e-01 3.381709934783e-01 3.334057624927e-01 3.285427089395e-01 3.235847599063e-01 3.185320484121e-01 3.133895477228e-01 3.081591469958e-01 3.028445334444e-01 2.974477814167e-01 2.919741680968e-01 2.864278156385e-01 2.808113160172e-01 2.751310989481e-01 2.693915129159e-01 2.635999215035e-01 2.577602309845e-01 2.518804276256e-01 2.459685534102e-01 2.400309999602e-01 2.340786559780e-01 2.281193906377e-01 2.221649736644e-01 2.162270371653e-01 2.103180207434e-01 2.044533586930e-01 1.986482218906e-01 1.929200526931e-01 1.872876346575e-01 1.817728345054e-01 1.763985897604e-01 1.711896462917e-01 1.661752521272e-01 1.613851585990e-01 1.568508893344e-01 1.526077250351e-01 1.486905878937e-01 1.451400033808e-01 1.419896705767e-01 1.392788376155e-01 1.370427365101e-01 1.353124961732e-01 1.341157809650e-01 1.334718798366e-01 1.333971605826e-01 1.338939178538e-01 1.349611456017e-01 1.365875767895e-01 1.387531010996e-01 1.414352199726e-01 1.446005284851e-01 1.482192675627e-01 1.522544069796e-01 1.566687733563e-01 1.614273705782e-01 1.664921914277e-01 1.718323450662e-01 1.774128821927e-01 1.832052170592e-01 1.891785056112e-01 1.953078424406e-01 2.015694888220e-01 2.079385480898e-01 2.143962615888e-01 2.209201992948e-01 2.274965243922e-01 2.341045636746e-01 2.407309363787e-01 2.473613638440e-01 2.539791079980e-01 2.605745212047e-01 2.671334348536e-01 2.736466602869e-01 2.801001098845e-01 2.864858685454e-01 2.927936338367e-01 2.990128478299e-01 3.051354902453e-01 3.111522847293e-01 3.170547694352e-01 3.228337854709e-01 3.284836212457e-01 3.339951603919e-01 3.393611714363e-01 3.445746174962e-01 3.496273624644e-01 3.545144513026e-01 3.592278269688e-01 3.637615711966e-01 3.681099831457e-01 3.722665431752e-01 3.762254565009e-01 3.799794936993e-01 3.835271350475e-01 3.868588035651e-01 3.899719300635e-01 3.928595141580e-01 3.955189854911e-01 3.979447627962e-01 4.001321306728e-01 4.020770835823e-01 4.037757280073e-01 4.052252736035e-01 4.064210069934e-01 4.073599286768e-01 4.080392477786e-01 4.084560179029e-01 4.086090114285e-01 4.084945482673e-01 4.081113960871e-01 4.074572907864e-01 4.065319660004e-01 4.053343538680e-01 4.038629780520e-01 4.021191473336e-01 4.001011565133e-01 3.978109931873e-01 3.952486011873e-01 3.924166240269e-01 3.893169530783e-01 3.859511287428e-01 3.823219687035e-01 3.784337080168e-01 3.742910696075e-01 3.698979888206e-01 3.652605647419e-01 3.603835052431e-01 3.552760005983e-01 3.499452862414e-01 3.443997478826e-01 3.386490393219e-01 3.327045206858e-01 3.265794765910e-01 3.202850902069e-01 3.138379230855e-01 3.072541676273e-01 3.005530649382e-01 2.937544533911e-01 2.868790218068e-01 2.799564905543e-01 2.730093621856e-01 2.660707798131e-01 2.591735890439e-01 2.523558168251e-01 2.456585845980e-01 2.391234934933e-01 2.328035351762e-01 2.267489812515e-01 2.210169296239e-01 2.156680314298e-01 2.107642890005e-01 2.063714643251e-01 2.025531100578e-01 1.993740545745e-01 1.968916294504e-01 1.951588200676e-01 1.942183010749e-01 1.941042581264e-01 1.948338051567e-01 1.964122698527e-01 1.988303515320e-01 2.020652663049e-01 2.060830153984e-01 2.108375910714e-01 2.162807241703e-01 2.223532267506e-01 2.289965985684e-01 2.361525673941e-01 2.437582466753e-01 2.517590065929e-01 2.600951368748e-01 2.687162361460e-01 2.775704879866e-01 2.866108514369e-01 2.957931816663e-01 3.050748920609e-01 3.144183413941e-01 3.237853575225e-01 3.331421532597e-01 3.424561468468e-01 3.516979324866e-01 3.608374963030e-01 3.698463970434e-01 3.787013458889e-01 3.873742465350e-01 3.958460953072e-01 4.040898717173e-01 4.120874828855e-01 4.198164201696e-01 4.272566997483e-01 4.343918463864e-01 4.412015258763e-01 4.476717282868e-01 4.537813734574e-01 4.595193925109e-01 4.648676140337e-01 4.698144308807e-01 4.743464060334e-01 4.784478309280e-01 4.821122411977e-01 4.853231288435e-01 4.880752541820e-01 4.903560274379e-01 4.921578518279e-01 4.934753274590e-01 4.942972557342e-01 4.946243417193e-01 4.944453741502e-01 4.937619375682e-01 4.925685599612e-01 4.908633803264e-01 4.886499511960e-01 4.859235088776e-01 4.826918579817e-01 4.789544526965e-01 4.747188977535e-01 4.699905720327e-01 4.647768474983e-01 4.590894033105e-01 4.529372840044e-01 4.463362451663e-01 4.392985257568e-01 4.318445550959e-01 4.239924854667e-01 4.157651162839e-01 4.071880780941e-01 3.982866672760e-01 3.890956655980e-01 3.796465690950e-01 3.699803164399e-01 3.601398847215e-01 3.501707777119e-01 3.401284369049e-01 3.300694977415e-01 3.200591919711e-01 3.101686578870e-01 3.004769210200e-01 2.910691800682e-01 2.820375558543e-01 2.734832039995e-01 2.655088178964e-01 2.582269428843e-01 2.517455585105e-01 2.461744197522e-01 2.416135568033e-01 2.381536103113e-01 2.358658856081e-01 2.347975052259e-01 2.349719254084e-01 2.363810297600e-01 2.389902278848e-01 2.427383553079e-01 2.475440264636e-01 2.533069038589e-01 2.599174006128e-01 2.672608901212e-01 2.752192650524e-01 2.836789374080e-01 2.925274131496e-01 3.016619412809e-01 3.109811632193e-01 3.203957731497e-01 3.298201528695e-01 3.391763782251e-01 3.483939811583e-01 3.574067533130e-01 3.661557173698e-01 3.745854417382e-01 3.826471028391e-01 3.902966062237e-01 3.974917686929e-01 4.041972500618e-01 4.103810014890e-01 4.160135535309e-01 4.210724543689e-01 4.255345247867e-01 4.293834879436e-01 4.326076641259e-01 4.351948104130e-01 4.371397337733e-01 4.384420580006e-01 4.391003826099e-01 4.391234206621e-01 4.385194396519e-01 4.373030157833e-01 4.354904159315e-01 4.331072399115e-01 4.301787047300e-01 4.267368377322e-01 4.228188378623e-01 4.184649817342e-01 4.137249907005e-01 4.086475955826e-01 4.032913791647e-01 3.977191586688e-01 3.919971009424e-01 3.861988018369e-01 3.804005014578e-01 3.746856662987e-01 3.691367450274e-01 3.638429089155e-01 3.588913828304e-01 3.543719503587e-01 3.503698156586e-01 3.469673858368e-01 3.442414737586e-01 3.422542075457e-01 3.410663770236e-01 3.407161170982e-01 3.412298460116e-01 3.426205345438e-01 3.448812806168e-01 3.479915517102e-01 3.519155865334e-01 3.566040560451e-01 3.619971666236e-01 3.680267775852e-01 3.746169821327e-01 3.816894870313e-01 3.891655849955e-01 3.969588358277e-01 4.049950340915e-01 4.131913083824e-01 4.214772182575e-01 4.297804288360e-01 4.380353847279e-01 4.461820206768e-01 4.541621259172e-01 4.619268355973e-01 4.694283188701e-01 4.766291658705e-01 4.834909324691e-01 4.899836578249e-01 4.960821457149e-01 5.017649958014e-01 5.070171408585e-01 5.118245591991e-01 5.161832429914e-01 5.200865034751e-01 5.235363078485e-01 5.265385423278e-01 5.290984796102e-01 5.312302466928e-01 5.329448260535e-01 5.342632940083e-01 5.352015715400e-01 5.357825976929e-01 5.360305288024e-01 5.359673355978e-01 5.356210267367e-01 5.350142411040e-01 5.341769738975e-01 5.331298692593e-01 5.319014114989e-01 5.305123639143e-01 5.289824876542e-01 5.273345854419e-01 5.255804467084e-01 5.237369373330e-01 5.218121157859e-01 5.198151332465e-01 5.177509544034e-01 5.156183524698e-01 5.134200101012e-01 5.111481263938e-01 5.088028631908e-01 5.063748665150e-01 5.038604533255e-01 5.012525847830e-01 4.985461039887e-01 4.957425547723e-01 4.928391264332e-01 4.898472523827e-01 4.867702780486e-01 4.836294447575e-01 4.804462553686e-01 4.772501839537e-01 4.740785388734e-01 4.709715867775e-01 4.679836970080e-01 4.651678787433e-01 4.625864182660e-01 4.603025618297e-01 4.583817163682e-01 4.568885542166e-01 4.558801169733e-01 4.554153811805e-01 4.555337443796e-01 4.562706027485e-01 4.576421154375e-01 4.596480862038e-01 4.622753422485e-01 4.654867439165e-01 4.692314868076e-01 4.734390944993e-01 4.780295751967e-01 4.829036008779e-01 4.879576184558e-01 4.930802520370e-01 4.981548524868e-01 5.030668049195e-01 5.077007634548e-01 5.119525596664e-01 5.157193186670e-01 5.189122826191e-01 5.214546594931e-01 5.232827123269e-01 5.243494906939e-01 5.246236625913e-01 5.240934520297e-01 5.227628242378e-01 5.206591819211e-01 5.178256794913e-01 5.143242404847e-01 5.102382337282e-01 5.056643732059e-01 5.007182882815e-01 4.955246774681e-01 4.902246606146e-01 4.849603190061e-01 4.798818258154e-01 4.751371653840e-01 4.708646148147e-01 4.671974943571e-01 4.642465811082e-01 4.621096715242e-01 4.608538950586e-01 4.605225238992e-01 4.611354451311e-01 4.626799687208e-01 4.651254081843e-01 4.684136483407e-01 4.724773065819e-01 4.772281250615e-01 4.825747976773e-01 4.884203865957e-01 4.946664244208e-01 5.012194276042e-01 5.079819001247e-01 5.148717239642e-01 5.217990640919e-01 5.286913866785e-01 5.354702305041e-01 5.420634784507e-01 5.484054307569e-01 5.544250009070e-01 5.600603918925e-01 5.652455041510e-01 5.699221138284e-01 5.740329795731e-01 5.775270357743e-01 5.803639930984e-01 5.825077097798e-01 5.839437314219e-01 5.846623883363e-01 5.846827109767e-01 5.840342907203e-01 5.827686027863e-01 5.809612496671e-01 5.786976997448e-01 5.760904285908e-01 5.732511279259e-01 5.703073266779e-01 5.673805063699e-01 5.645881495116e-01 5.620343904047e-01 5.598012328695e-01 5.579506219511e-01 5.565139822982e-01 5.555030993611e-01 5.549029429496e-01 5.546886617607e-01 5.548279001707e-01 5.552899234851e-01 5.560640962409e-01 5.571548688541e-01 5.586065865530e-01 5.604893823705e-01 5.629076047625e-01 5.659914429397e-01 5.698791729303e-01 5.747168699954e-01 5.806187486429e-01 5.876659321529e-01 5.958807745839e-01 6.052177450121e-01 6.155624842337e-01 6.267243760442e-01 6.384629053350e-01 6.504881846553e-01 6.624964219685e-01 6.712471037359e-01 6.789534951129e-01 6.860072006560e-01 6.928835518060e-01 6.999091016292e-01 7.071207976165e-01 7.142255060902e-01 7.207152785460e-01 7.260844488126e-01 7.300223356244e-01 7.325585124787e-01 7.340728924101e-01 7.351727132897e-01 7.364810653751e-01 7.384222354368e-01 7.410754001334e-01 7.441624252126e-01 7.471792768030e-01 7.496102788563e-01 7.511314973772e-01 7.517253138523e-01 7.516865407769e-01 7.514830008699e-01 7.515522535590e-01 7.521225893146e-01 7.531039151406e-01 7.541179552258e-01 7.546596002242e-01 7.543073926679e-01 7.528984749899e-01 7.506171484068e-01 7.479507450331e-01 7.455215271762e-01 7.438565882927e-01 7.432128954685e-01 7.434783358152e-01 7.442333649822e-01 7.449367186071e-01 7.451446137760e-01 7.446758375379e-01 7.436799932757e-01 7.425731732180e-01 7.418438019146e-01 7.418514150318e-01 7.426870213135e-01 7.441135272425e-01 7.456755309532e-01 7.469044921647e-01 7.475170444749e-01 7.475353838765e-01 7.473181028960e-01 7.474360273093e-01 7.484482087586e-01 7.507129419571e-01 7.542501075025e-01 7.587380997705e-01 7.636539220542e-01 7.685013028170e-01 7.729839476684e-01 7.771053869020e-01 7.811552819278e-01 7.855581021792e-01 7.906592493066e-01 7.965688442385e-01 8.030846418558e-01 8.097344580802e-01 8.159566207826e-01 8.213115703153e-01 8.256302232840e-01 8.290688328249e-01 8.320743903055e-01 8.351895897574e-01 8.388474658617e-01 8.432085996469e-01 8.480926955540e-01 8.530012226094e-01 8.572891452286e-01 8.602387811399e-01 8.606380841558e-01 8.367865641340e-01 7.816055592264e-01 7.147311292051e-01 6.633213823082e-01 6.520829285695e-01 6.859387290136e-01 7.463949190698e-01 8.075849626067e-01 8.499660765705e-01 8.638664116679e-01 8.489719538254e-01 8.129870995762e-01 7.699764446551e-01 7.370650741857e-01 7.280762726118e-01 7.463140248717e-01 7.829339913877e-01 8.231643437245e-01 8.535830063662e-01 8.661437325865e-01 8.592967779630e-01 8.377031862957e-01 8.109308724428e-01 7.904206469711e-01 7.848287478511e-01 7.954973167049e-01 8.158852855222e-01 8.355078915488e-01 8.451259205629e-01 8.402892372394e-01 8.225486905493e-01 7.988596383855e-01 7.788919148014e-01 7.707018280647e-01 7.763765771432e-01 7.910081616582e-01 8.059510244387e-01 8.134978428851e-01 8.102169248875e-01 7.978289207085e-01 7.821129483124e-01 7.700512332043e-01 7.662826858371e-01 7.707904925347e-01 7.794202854644e-01 7.868911287096e-01 7.898098905890e-01 7.882277313121e-01 7.850457659927e-01 7.838920167302e-01 7.865876935746e-01 7.917309996947e-01 7.955521810338e-01 7.942276191360e-01 7.864244661412e-01 7.745424434613e-01 7.641594987473e-01 7.614875648190e-01 7.697592680879e-01 7.869912046351e-01 8.067367395076e-01 8.214012795007e-01 8.255721161513e-01 8.181084256234e-01 8.025573391466e-01 7.859190128595e-01 7.759509078438e-01 7.775418042193e-01 7.903782595834e-01 8.093782328789e-01 8.276422486836e-01 8.395343739388e-01 8.424406284444e-01 8.371017924595e-01 8.267396519085e-01 8.156964312504e-01 8.077791564840e-01 8.051199629404e-01 8.078240339403e-01 8.144455382710e-01 8.229045362002e-01 8.311473008874e-01 8.376018134707e-01 8.412222419599e-01 8.416180195909e-01 8.391162538304e-01 8.348280943259e-01 8.305320256744e-01 8.284972143865e-01 8.529956156309e-01
 1.961212989944e-01 1.967850476665e-01 1.974108452107e-01 1.980281967589e-01 1.986657948512e-01 1.993279126789e-01 1.999937668520e-01 2.006391142422e-01 2.012665146804e-01 2.019107386310e-01 2.026022355725e-01 2.033267660999e-01 2.040323028590e-01 2.046800144490e-01 2.052901019710e-01 2.059249800903e-01 2.066293348291e-01 2.073855932433e-01 2.081241787143e-01 2.087835191613e-01 2.093609766359e-01 2.099170092124e-01 2.105187695941e-01 2.111827880287e-01 2.118593240077e-01 2.124811438149e-01 2.130253968468e-01 2.135278590142e-01 2.140429550768e-01 2.145948259095e-01 2.151687070170e-01 2.157383931758e-01 2.162927880156e-01 2.168351446550e-01 2.173711066390e-01 2.178988233326e-01 2.184167602072e-01 2.189318695652e-01 2.194635985997e-01 2.200253809284e-01 2.206059295263e-01 2.211718888863e-01 2.216904080291e-01 2.221596389761e-01 2.226123818710e-01 2.230866620315e-01 2.235968517539e-01 2.241267845219e-01 2.246479117577e-01 2.251397886631e-01 2.255995058056e-01 2.260387095043e-01 2.264733675287e-01 2.269161072419e-01 2.273743446102e-01 2.278501042686e-01 2.283370306308e-01 2.288212263743e-01 2.292809873302e-01 2.297034847719e-01 2.300975216363e-01 2.304879296461e-01 2.308993488155e-01 2.313415110845e-01 2.318008496291e-01 2.322488024678e-01 2.326539985437e-01 2.330072130975e-01 2.333341346699e-01 2.336790843187e-01 2.340702417772e-01 2.344974153634e-01 2.349183159756e-01 2.352902867658e-01 2.356036095488e-01 2.358877474386e-01 2.361869104626e-01 2.365219660630e-01 2.368770189835e-01 2.372218057925e-01 2.375384958850e-01 2.378267644906e-01 2.380938842409e-01 2.383490575469e-01 2.386023792503e-01 2.388667304655e-01 2.391495015714e-01 2.394422617853e-01 2.397197081479e-01 2.399537169515e-01 2.401368576465e-01 2.402970624623e-01 2.404763205468e-01 2.406959120407e-01 2.409393368756e-01 2.411636911685e-01 2.413314988454e-01 2.414391477798e-01 2.415210388232e-01 2.416255736231e-01 2.417750794881e-01 2.419503675588e-01 2.421061441765e-01 2.422078836427e-01 2.422588092229e-01 2.422940492915e-01 2.423497629711e-01 2.424385436068e-01 2.425395288005e-01 2.426238346341e-01 2.426789240645e-01 2.427127358560e-01 2.427421592909e-01 2.427754400928e-01 2.428101590014e-01 2.428407392823e-01 2.428658797100e-01 2.428922577740e-01 2.429245763827e-01 2.429538330065e-01 2.429612959752e-01 2.429348824126e-01 2.428841950071e-01 2.428383080007e-01 2.428214787011e-01 2.428307928987e-01 2.428337555383e-01 2.427893837182e-01 2.426832242824e-01 2.425411530252e-01 2.424107429843e-01 2.423227101361e-01 2.422688816051e-01 2.422087366888e-01 2.421017900099e-01 2.419366833235e-01 2.417389150321e-01 2.415480443219e-01 2.413896060761e-01 2.412588943739e-01 2.411334428266e-01 2.409888603326e-01 2.408150718522e-01 2.406145192381e-01 2.403973054289e-01 2.401768666831e-01 2.399672568049e-01 2.397764724837e-01 2.395998405273e-01 2.394176963398e-01 2.392029659631e-01 2.389423800641e-01 2.386482639076e-01 2.383503432242e-01 2.380757531213e-01 2.378290968732e-01 2.375867843242e-01 2.373166093856e-01 2.370013663674e-01 2.366497496199e-01 2.362884161864e-01 2.359383645612e-01 2.356078089261e-01 2.352872137369e-01 2.349581330129e-01 2.346059505883e-01 2.342261283432e-01 2.338241789714e-01 2.334130660348e-01 2.330080976162e-01 2.326128958682e-01 2.322205634096e-01 2.318149018126e-01 2.313854660179e-01 2.309343049797e-01 2.304746659990e-01 2.300183102905e-01 2.295652531247e-01 2.291063173759e-01 2.286354592576e-01 2.281545024335e-01 2.276727761955e-01 2.271924540581e-01 2.267075381796e-01 2.262085845771e-01 2.256939269238e-01 2.251708977523e-01 2.246494957177e-01 2.241305321395e-01 2.236051231737e-01 2.230638172475e-01 2.225049833100e-01 2.219355947796e-01 2.213632191339e-01 2.207893358981e-01 2.202085959888e-01 2.196166740445e-01 2.190147105820e-01 2.184073321542e-01 2.177989657204e-01 2.171855463606e-01 2.165648228318e-01 2.159342739356e-01 2.152967013961e-01 2.146564972731e-01 2.140135821680e-01 2.133662474902e-01 2.127103466467e-01 2.120454243743e-01 2.113744471713e-01 2.106996994348e-01 2.100221482821e-01 2.093378067483e-01 2.086441366530e-01 2.079423047991e-01 2.072351006352e-01 2.065257802088e-01 2.058134739830e-01 2.050959103170e-01 2.043703954561e-01 2.036389480734e-01 2.029041646069e-01 2.021680488271e-01 2.014288035475e-01 2.006849074708e-01 1.999358477033e-01 1.991840846457e-01 1.984299567195e-01 1.976726577340e-01 1.969100790855e-01 1.961411710642e-01 1.953698838550e-01 1.945978114386e-01 1.938234525348e-01 1.930458994464e-01 1.922633449417e-01 1.914784302391e-01 1.906931938271e-01 1.899085352004e-01 1.891229371802e-01 1.883347600424e-01 1.875446701228e-01 1.867542948794e-01 1.859646237326e-01 1.851742450046e-01 1.843822431932e-01 1.835897366512e-01 1.827977891550e-01 1.820072859544e-01 1.812173283477e-01 1.804273090644e-01 1.796382697839e-01 1.788507403961e-01 1.780664444445e-01 1.772844828734e-01 1.765054068872e-01 1.757290861033e-01 1.749552818808e-01 1.741851803295e-01 1.734183462407e-01 1.726554132260e-01 1.718982986537e-01 1.711455082840e-01 1.703987564280e-01 1.696566123162e-01 1.689189829324e-01 1.681880624451e-01 1.674642337568e-01 1.667502542564e-01 1.660423844201e-01 1.653432756467e-01 1.646512087538e-01 1.639677920384e-01 1.632937477216e-01 1.626299420114e-01 1.619763233079e-01 1.613329272064e-01 1.607008173894e-01 1.600791473294e-01 1.594705463722e-01 1.588729889494e-01 1.582891647408e-01 1.577186821214e-01 1.571624241710e-01 1.566197751108e-01 1.560923002340e-01 1.555805200037e-01 1.550838581687e-01 1.546042733863e-01 1.541411138182e-01 1.536948462081e-01 1.532663919758e-01 1.528572422860e-01 1.524668097120e-01 1.520960190725e-01 1.517446419071e-01 1.514139239506e-01 1.511037764377e-01 1.508151928256e-01 1.505482802235e-01 1.503048226562e-01 1.500833361406e-01 1.498852792805e-01 1.497103126314e-01 1.495595063454e-01 1.494342069399e-01 1.493347232197e-01 1.492595472726e-01 1.492113739872e-01 1.491873826067e-01 1.491910140904e-01 1.492206734651e-01 1.492779116977e-01 1.493643737749e-01 1.494779244963e-01 1.496199015782e-01 1.497888854124e-01 1.499872093091e-01 1.502134726242e-01 1.504699556876e-01 1.507561770564e-01 1.510722420908e-01 1.514174200464e-01 1.517915296923e-01 1.521942720219e-01 1.526274927155e-01 1.530905147314e-01 1.535851565018e-01 1.541093404274e-01 1.546642834305e-01 1.552469522905e-01 1.558594254832e-01 1.565009901247e-01 1.571726516112e-01 1.578743688045e-01 1.586059827749e-01 1.593669877473e-01 1.601569985052e-01 1.609750898384e-01 1.618213569023e-01 1.626963226213e-01 1.635996378079e-01 1.645309540684e-01 1.654907223662e-01 1.664769596029e-01 1.674911857847e-01 1.685323110307e-01 1.696000342144e-01 1.706936011284e-01 1.718134034908e-01 1.729587025377e-01 1.741288404755e-01 1.753250800952e-01 1.765463430039e-01 1.777917015255e-01 1.790606837694e-01 1.803531815371e-01 1.816696743996e-01 1.830085001589e-01 1.843708414524e-01 1.857540655351e-01 1.871596768744e-01 1.885859452461e-01 1.900339285411e-01 1.915029699022e-01 1.929913418954e-01 1.945003066692e-01 1.960276543789e-01 1.975735065186e-01 1.991385492192e-01 2.007218312295e-01 2.023241254279e-01 2.039442149190e-01 2.055802299943e-01 2.072322482182e-01 2.088996152975e-01 2.105835695476e-01 2.122842866307e-01 2.140016526846e-01 2.157325401342e-01 2.174780320920e-01 2.192377101050e-01 2.210093805746e-01 2.227952892721e-01 2.245946096696e-01 2.264075831300e-01 2.282330052965e-01 2.300706232034e-01 2.319188661825e-01 2.337782130331e-01 2.356477854665e-01 2.375289671648e-01 2.394208153195e-01 2.413232119382e-01 2.432353043037e-01 2.451560205112e-01 2.470848460943e-01 2.490224533523e-01 2.509690642336e-01 2.529237570804e-01 2.548869907472e-01 2.568576470156e-01 2.588346893932e-01 2.608179371979e-01 2.628078736176e-01 2.648039162828e-01 2.668072451999e-01 2.688160938023e-01 2.708301951048e-01 2.728487834879e-01 2.748707595763e-01 2.768982309002e-01 2.789290310539e-01 2.809651239847e-01 2.830049102034e-01 2.850480772824e-01 2.870938099344e-01 2.891408277347e-01 2.911912133940e-01 2.932438219008e-01 2.952987364725e-01 2.973549473508e-01 2.994121642175e-01 3.014689870737e-01 3.035268676258e-01 3.055859861721e-01 3.076447149259e-01 3.097030258067e-01 3.117612234246e-01 3.138177226740e-01 3.158737958751e-01 3.179283123442e-01 3.199824491827e-01 3.220341758836e-01 3.240842855711e-01 3.261310404287e-01 3.281749815084e-01 3.302169114830e-01 3.322558836549e-01 3.342921532975e-01 3.363240605486e-01 3.383523365428e-01 3.403760001406e-01 3.423947973310e-01 3.444098218546e-01 3.464197073837e-01 3.484249946439e-01 3.504251729706e-01 3.524187566634e-01 3.544068872661e-01 3.563874790786e-01 3.583624351988e-01 3.603311314251e-01 3.622928273298e-01 3.642468437319e-01 3.661941466346e-01 3.681324834070e-01 3.700626589644e-01 3.719854221789e-01 3.738989709867e-01 3.758046978721e-01 3.777005099455e-01 3.795869250665e-01 3.814644391190e-01 3.833312320228e-01 3.851884805912e-01 3.870351576046e-01 3.888714993202e-01 3.906969146492e-01 3.925107651635e-01 3.943133495844e-01 3.961040761257e-01 3.978839325149e-01 3.996503961511e-01 4.014048148848e-01 4.031464922252e-01 4.048753725833e-01 4.065912695841e-01 4.082933784726e-01 4.099817611615e-01 4.116568652333e-01 4.133175331359e-01 4.149634453397e-01 4.165954682838e-01 4.182116460327e-01 4.198136686170e-01 4.213997863832e-01 4.229697519608e-01 4.245239756665e-01 4.260619815524e-01 4.275846701119e-01 4.290899462450e-01 4.305774770432e-01 4.320480099188e-01 4.335017799874e-01 4.349377238456e-01 4.363550650695e-01 4.377549630134e-01 4.391357831817e-01 4.404986483201e-01 4.418423260835e-01 4.431664859755e-01 4.444719811517e-01 4.457569530306e-01 4.470227990938e-01 4.482683340847e-01 4.494933951812e-01 4.506982931484e-01 4.518819161720e-01 4.530441649813e-01 4.541849835849e-01 4.553049422774e-01 4.564029689463e-01 4.574784257926e-01 4.585322184011e-01 4.595626800657e-01 4.605709626573e-01 4.615560206538e-01 4.625187028529e-01 4.634569011099e-01 4.643720765751e-01 4.652627496778e-01 4.661297608149e-01 4.669723927338e-01 4.677910852393e-01 4.685846616585e-01 4.693532418070e-01 4.700963807520e-01 4.708141425613e-01 4.715066381523e-01 4.721733644958e-01 4.728137565392e-01 4.734281935929e-01 4.740155836214e-01 4.745770234073e-01 4.751110443087e-01 4.756177688790e-01 4.760981359582e-01 4.765502557693e-01 4.769753682985e-01 4.773721308551e-01 4.777413721172e-01 4.780817298115e-01 4.783947161933e-01 4.786782139245e-01 4.789332902322e-01 4.791598121792e-01 4.793567013167e-01 4.795239122991e-01 4.796630473119e-01 4.797719030296e-01 4.798508028871e-01 4.799002537828e-01 4.799192721279e-01 4.799090816471e-01 4.798679735963e-01 4.797960583097e-01 4.796940427941e-01 4.795610277053e-01 4.793970133897e-01 4.792029848197e-01 4.789770324209e-01 4.787202388134e-01 4.784318858280e-01 4.781124582347e-01 4.777615160874e-01 4.773784780878e-01 4.769642453703e-01 4.765182884278e-01 4.760405842518e-01 4.755306125788e-01 4.749889222815e-01 4.744155493247e-01 4.738099363546e-01 4.731719718439e-01 4.725017902393e-01 4.718002146978e-01 4.710656884780e-01 4.702991417420e-01 4.695006632527e-01 4.686693716213e-01 4.678070763235e-01 4.669115283683e-01 4.659833666895e-01 4.650241517302e-01 4.640328334483e-01 4.630088405178e-01 4.619531930197e-01 4.608659880145e-01 4.597462268802e-01 4.585949415962e-01 4.574123195261e-01 4.561980386591e-01 4.549515912896e-01 4.536748958711e-01 4.523667473351e-01 4.510273216948e-01 4.496570806140e-01 4.482565538179e-01 4.468251795532e-01 4.453638754900e-01 4.438721506976e-01 4.423506141286e-01 4.407991289764e-01 4.392189097449e-01 4.376096072436e-01 4.359716894669e-01 4.343048827934e-01 4.326092354666e-01 4.308867485542e-01 4.291362992228e-01 4.273588281587e-01 4.255547279296e-01 4.237236457058e-01 4.218670972681e-01 4.199848618334e-01 4.180775436404e-01 4.161459720508e-01 4.141899405884e-01 4.122101786469e-01 4.102076360825e-01 4.081825736790e-01 4.061357875361e-01 4.040673116344e-01 4.019783753042e-01 3.998692081880e-01 3.977411770211e-01 3.955943525650e-01 3.934289746300e-01 3.912470161260e-01 3.890482278580e-01 3.868344951585e-01 3.846055448871e-01 3.823626662130e-01 3.801074918922e-01 3.778393320760e-01 3.755604352319e-01 3.732714173238e-01 3.709737035755e-01 3.686677836201e-01 3.663549571435e-01 3.640365789163e-01 3.617131065817e-01 3.593869580732e-01 3.570584546552e-01 3.547282345386e-01 3.523992791371e-01 3.500726380082e-01 3.477486480424e-01 3.454296362350e-01 3.431163512277e-01 3.408108365592e-01 3.385150080358e-01 3.362299372705e-01 3.339568817978e-01 3.316982748382e-01 3.294559943132e-01 3.272309482507e-01 3.250260026529e-01 3.228421362433e-01 3.206818011751e-01 3.185464809244e-01 3.164387153651e-01 3.143597887995e-01 3.123120922436e-01 3.102973129106e-01 3.083191036866e-01 3.063776057253e-01 3.044757550355e-01 3.026168751053e-01 3.008013589864e-01 2.990312724468e-01 2.973109898890e-01 2.956405768074e-01 2.940232250221e-01 2.924619299614e-01 2.909567383761e-01 2.895116187476e-01 2.881274919868e-01 2.868083678372e-01 2.855538983297e-01 2.843675716007e-01 2.832508115428e-01 2.822063186561e-01 2.812356893015e-01 2.803402266430e-01 2.795222363637e-01 2.787831265497e-01 2.781234229631e-01 2.775457735503e-01 2.770511956376e-01 2.766413341084e-01 2.763158061495e-01 2.760771773557e-01 2.759250594150e-01 2.758602365665e-01 2.758839298036e-01 2.759961145712e-01 2.761971585299e-01 2.764868673586e-01 2.768646786731e-01 2.773324219835e-01 2.778870316345e-01 2.785292508166e-01 2.792594311970e-01 2.800741544667e-01 2.809750945184e-01 2.819594189831e-01 2.830268629831e-01 2.841748780140e-01 2.854029415853e-01 2.867103679611e-01 2.880930884081e-01 2.895511991912e-01 2.910819897873e-01 2.926837656206e-01 2.943538452032e-01 2.960906363149e-01 2.978919175925e-01 2.997548998243e-01 3.016781199312e-01 3.036579392801e-01 3.056919678229e-01 3.077794513721e-01 3.099167129539e-01 3.121000631907e-01 3.143278482488e-01 3.165982785664e-01 3.189080093767e-01 3.212543072610e-01 3.236345420054e-01 3.260458374759e-01 3.284865119750e-01 3.309532873637e-01 3.334426738049e-01 3.359539547287e-01 3.384829770919e-01 3.410276455619e-01 3.435850628554e-01 3.461539787885e-01 3.487296122652e-01 3.513102194034e-01 3.538944695931e-01 3.564793614417e-01 3.590612121930e-01 3.616391586359e-01 3.642099853488e-01 3.667710804160e-01 3.693212998323e-01 3.718562051434e-01 3.743755058117e-01 3.768751136071e-01 3.793535091879e-01 3.818087957431e-01 3.842380728238e-01 3.866395675376e-01 3.890113131746e-01 3.913501342440e-01 3.936552303770e-01 3.959225381706e-01 3.981521413303e-01 4.003406792345e-01 4.024858957444e-01 4.045871163217e-01 4.066407233534e-01 4.086463748238e-01 4.105995000905e-01 4.125012993020e-01 4.143476104902e-01 4.161369610374e-01 4.178681543334e-01 4.195380661349e-01 4.211470589755e-01 4.226904739054e-01 4.241687918166e-01 4.255793797492e-01 4.269202686205e-01 4.281911591830e-01 4.293884362313e-01 4.305111107015e-01 4.315579677766e-01 4.325268431239e-01 4.334164444653e-01 4.342250501750e-01 4.349520835013e-01 4.355937743080e-01 4.361505436948e-01 4.366201081323e-01 4.370017452088e-01 4.372937586796e-01 4.374941230053e-01 4.376027190656e-01 4.376173336135e-01 4.375363525189e-01 4.373602631951e-01 4.370865035699e-01 4.367137248701e-01 4.362414633137e-01 4.356688718865e-01 4.349932584809e-01 4.342166765155e-01 4.333341024933e-01 4.323482306662e-01 4.312560433754e-01 4.300576202475e-01 4.287514999620e-01 4.273373173113e-01 4.258153281309e-01 4.241834298066e-01 4.224423940940e-01 4.205893600806e-01 4.186264553065e-01 4.165521467512e-01 4.143653421698e-01 4.120672155230e-01 4.096553883397e-01 4.071327189133e-01 4.044961139278e-01 4.017471791272e-01 3.988847927208e-01 3.959103631969e-01 3.928239394484e-01 3.896239016628e-01 3.863128446631e-01 3.828897548654e-01 3.793555842008e-01 3.757114516492e-01 3.719565134010e-01 3.680940054603e-01 3.641216727323e-01 3.600437162208e-01 3.558586595270e-01 3.515688858746e-01 3.471763034237e-01 3.426809346076e-01 3.380853887352e-01 3.333918971377e-01 3.286014377691e-01 3.237157359416e-01 3.187395555288e-01 3.136735340455e-01 3.085206345626e-01 3.032839719943e-01 2.979663870225e-01 2.925726943183e-01 2.871050237210e-01 2.815688904931e-01 2.759684055017e-01 2.703072572811e-01 2.645928139006e-01 2.588297822223e-01 2.530246674271e-01 2.471844836159e-01 2.413164014930e-01 2.354294958369e-01 2.295316281566e-01 2.236342625643e-01 2.177472345501e-01 2.118829836630e-01 2.060552838747e-01 2.002780175714e-01 1.945666922674e-01 1.889401530900e-01 1.834180516126e-01 1.780208897086e-01 1.727728765256e-01 1.676999624948e-01 1.628288724870e-01 1.581928932024e-01 1.538221058537e-01 1.497512368611e-01 1.460152212321e-01 1.426522214444e-01 1.396992953859e-01 1.371897724692e-01 1.351581964401e-01 1.336337110422e-01 1.326407478313e-01 1.321967027328e-01 1.323114140368e-01 1.329890639387e-01 1.342208278357e-01 1.359965645746e-01 1.382923566129e-01 1.410851765121e-01 1.443428696435e-01 1.480306930031e-01 1.521168447728e-01 1.565620257483e-01 1.613347609957e-01 1.663962961754e-01 1.717168535215e-01 1.772641701026e-01 1.830081927777e-01 1.889240048786e-01 1.949833666007e-01 2.011657720066e-01 2.074470970694e-01 2.138083639324e-01 2.202317450256e-01 2.266972248129e-01 2.331926019779e-01 2.396990326546e-01 2.462056531793e-01 2.526967403380e-01 2.591610012820e-01 2.655872549605e-01 2.719633484645e-01 2.782802169037e-01 2.845253390736e-01 2.906913176956e-01 2.967686027337e-01 3.027477435584e-01 3.086210313514e-01 3.143795631198e-01 3.200145562745e-01 3.255203822472e-01 3.308892861194e-01 3.361123675846e-01 3.411842971672e-01 3.460967312224e-01 3.508446437730e-01 3.554210135303e-01 3.598190296452e-01 3.640339083588e-01 3.680580576049e-01 3.718873262289e-01 3.755148333643e-01 3.789367107276e-01 3.821478217958e-01 3.851405408092e-01 3.879135620538e-01 3.904592441084e-01 3.927762116991e-01 3.948575552882e-01 3.967013794501e-01 3.983013936007e-01 3.996558884009e-01 4.007620337546e-01 4.016138462381e-01 4.022110639732e-01 4.025498818953e-01 4.026285276770e-01 4.024443509318e-01 4.019961970319e-01 4.012811638939e-01 4.002993364627e-01 3.990502479321e-01 3.975312315279e-01 3.957441538834e-01 3.936889666527e-01 3.913645089142e-01 3.887735872807e-01 3.859164498108e-01 3.827961332769e-01 3.794140372194e-01 3.757729118629e-01 3.718768537100e-01 3.677295206065e-01 3.633362868389e-01 3.587007741386e-01 3.538308410557e-01 3.487320318085e-01 3.434134023175e-01 3.378819444517e-01 3.321478909405e-01 3.262221480325e-01 3.201159038686e-01 3.138433511682e-01 3.074171265302e-01 3.008559485490e-01 2.941751369702e-01 2.873973652868e-01 2.805408926692e-01 2.736329693791e-01 2.667005678760e-01 2.597708109332e-01 2.528811754332e-01 2.460633853192e-01 2.393618984831e-01 2.328191040379e-01 2.264824841140e-01 2.204071903049e-01 2.146466753324e-01 2.092651159239e-01 2.043228042402e-01 1.998860936837e-01 1.960224550103e-01 1.927938355422e-01 1.902640218777e-01 1.884825648304e-01 1.874986490839e-01 1.873428280911e-01 1.880381045889e-01 1.895853638806e-01 1.919783854684e-01 1.951919966559e-01 1.991914191842e-01 2.039315647122e-01 2.093593983730e-01 2.154181784856e-01 2.220457178808e-01 2.291831524028e-01 2.367683888204e-01 2.447444429194e-01 2.530546848478e-01 2.616458632079e-01 2.704682002842e-01 2.794728708728e-01 2.886198023449e-01 2.978642605681e-01 3.071689433062e-01 3.164989157946e-01 3.258180369076e-01 3.350979985315e-01 3.443042571660e-01 3.534131831162e-01 3.623949741351e-01 3.712251695213e-01 3.798797879229e-01 3.883362403306e-01 3.965730204280e-01 4.045665244324e-01 4.122999847127e-01 4.197513112942e-01 4.269058064498e-01 4.337427677601e-01 4.402464119128e-01 4.464009427473e-01 4.521895103244e-01 4.576007842389e-01 4.626176143572e-01 4.672292992688e-01 4.714217765767e-01 4.751839485190e-01 4.785053677627e-01 4.813742052272e-01 4.837849694085e-01 4.857242897529e-01 4.871890249703e-01 4.881700631392e-01 4.886603797140e-01 4.886595413119e-01 4.881580536227e-01 4.871580990373e-01 4.856539024726e-01 4.836464023767e-01 4.811367319338e-01 4.781248700139e-01 4.746147785799e-01 4.706097297657e-01 4.661173832122e-01 4.611418500296e-01 4.556943016972e-01 4.497837562584e-01 4.434217141576e-01 4.366240211940e-01 4.294041422184e-01 4.217824003336e-01 4.137774193154e-01 4.054143193315e-01 3.967168948628e-01 3.877131275683e-01 3.784381421490e-01 3.689249258910e-01 3.592154045963e-01 3.493511975143e-01 3.393826049345e-01 3.293634212636e-01 3.193546455979e-01 3.094223239325e-01 2.996398034496e-01 2.900885298684e-01 2.808548007411e-01 2.720365826619e-01 2.637336064580e-01 2.560552921876e-01 2.491115470777e-01 2.430122147399e-01 2.378661006681e-01 2.337704953244e-01 2.308108306295e-01 2.290475235112e-01 2.285207402691e-01 2.292406086066e-01 2.311858049337e-01 2.343113648223e-01 2.385431703916e-01 2.437924663648e-01 2.499507186277e-01 2.569063227301e-01 2.645423088858e-01 2.727398433997e-01 2.813869991898e-01 2.903754074545e-01 2.996024981470e-01 3.089730248876e-01 3.184009573536e-01 3.278037371627e-01 3.371077986945e-01 3.462451220519e-01 3.551530958943e-01 3.637769416973e-01 3.720620266131e-01 3.799625201517e-01 3.874365371842e-01 3.944442166785e-01 4.009521948952e-01 4.069294413052e-01 4.123487062613e-01 4.171881427688e-01 4.214250470156e-01 4.250461861587e-01 4.280386220886e-01 4.303921250446e-01 4.321026166009e-01 4.331674020462e-01 4.335885514756e-01 4.333742507457e-01 4.325313845508e-01 4.310766085739e-01 4.290261019004e-01 4.264040592207e-01 4.232357788382e-01 4.195553151474e-01 4.153971274432e-01 4.108035410762e-01 4.058217427745e-01 4.005019285686e-01 3.949031625989e-01 3.890865532224e-01 3.831203619956e-01 3.770773747221e-01 3.710365234811e-01 3.650800100803e-01 3.592936958767e-01 3.537677733605e-01 3.485923160724e-01 3.438589296988e-01 3.396559419326e-01 3.360697044613e-01 3.331768491332e-01 3.310470175984e-01 3.297404222335e-01 3.292949940433e-01 3.297448079275e-01 3.310965213649e-01 3.333462553926e-01 3.364707335383e-01 3.404324091376e-01 3.451779410212e-01 3.506460286317e-01 3.567652057364e-01 3.634538568627e-01 3.706332842294e-01 3.782182138585e-01 3.861242672455e-01 3.942704139254e-01 4.025739946256e-01 4.109630982362e-01 4.193618592664e-01 4.277055880427e-01 4.359316043453e-01 4.439823710187e-01 4.518077526291e-01 4.593597553220e-01 4.665996219898e-01 4.734885925882e-01 4.799985708841e-01 4.860999304397e-01 4.917747892065e-01 4.970058825061e-01 5.017798204799e-01 5.060914053339e-01 5.099336174578e-01 5.133109101174e-01 5.162253007159e-01 5.186850891801e-01 5.207025843118e-01 5.222912388674e-01 5.234701053528e-01 5.242566087739e-01 5.246764099336e-01 5.247506506034e-01 5.245068748278e-01 5.239723194976e-01 5.231714558264e-01 5.221363601781e-01 5.208906567444e-01 5.194647064615e-01 5.178803076537e-01 5.161656131522e-01 5.143408997163e-01 5.124239575501e-01 5.104357449107e-01 5.083862474818e-01 5.062921402979e-01 5.041549693102e-01 5.019827026207e-01 4.997779192427e-01 4.975365823098e-01 4.952601831704e-01 4.929399409808e-01 4.905752932160e-01 4.881554722181e-01 4.856794923556e-01 4.831423086558e-01 4.805429927843e-01 4.778856589004e-01 4.751728778025e-01 4.724207391413e-01 4.696418717998e-01 4.668627209219e-01 4.641116045657e-01 4.614224024338e-01 4.588410539193e-01 4.564120599331e-01 4.541909863766e-01 4.522304142561e-01 4.505928410252e-01 4.493314326113e-01 4.485044297736e-01 4.481628274404e-01 4.483454047483e-01 4.490905544111e-01 4.504123112468e-01 4.523204109270e-01 4.548032792708e-01 4.578330545501e-01 4.613694668136e-01 4.653498997153e-01 4.697029330737e-01 4.743402205985e-01 4.791682742402e-01 4.840795995740e-01 4.889675266878e-01 4.937224420179e-01 4.982312126854e-01 5.023914979833e-01 5.061016413682e-01 5.092727777108e-01 5.118224115584e-01 5.136863557025e-01 5.148091884662e-01 5.151540321359e-01 5.147018038890e-01 5.134486382322e-01 5.114131664356e-01 5.086278427034e-01 5.051488885063e-01 5.010480321854e-01 4.964167755609e-01 4.913630597569e-01 4.860071316386e-01 4.804880810288e-01 4.749470887014e-01 4.695376237098e-01 4.644100075888e-01 4.597141175673e-01 4.555916594892e-01 4.521672048165e-01 4.495516394069e-01 4.478259570129e-01 4.470526512546e-01 4.472575355610e-01 4.484436633906e-01 4.505859183408e-01 4.536307391238e-01 4.575107277718e-01 4.621347008223e-01 4.674110616551e-01 4.732320265503e-01 4.794948268730e-01 4.860933269672e-01 4.929276378770e-01 4.999046059858e-01 5.069319306847e-01 5.139313568636e-01 5.208219110075e-01 5.275341646603e-01 5.339987668441e-01 5.401516436355e-01 5.459314272510e-01 5.512764373148e-01 5.561314470110e-01 5.604398864650e-01 5.641551910526e-01 5.672302508088e-01 5.696280567047e-01 5.713256139101e-01 5.723062199778e-01 5.725737022073e-01 5.721418939823e-01 5.710515885605e-01 5.693565418107e-01 5.671313092384e-01 5.644707515287e-01 5.614801288233e-01 5.582816852328e-01 5.549971310437e-01 5.517555967775e-01 5.486756906017e-01 5.458609716532e-01 5.433995208269e-01 5.413526158742e-01 5.397616532346e-01 5.386349956182e-01 5.379673561242e-01 5.377315822255e-01 5.378980409144e-01 5.384393697285e-01 5.393376920231e-01 5.406017457837e-01 5.422612188710e-01 5.443834790505e-01 5.470581605422e-01 5.504012943639e-01 5.545406634577e-01 5.595964548141e-01 5.656772118688e-01 5.728401526681e-01 5.811008789111e-01 5.904030340935e-01 6.006256673170e-01 6.115810835667e-01 6.230267627903e-01 6.346840719609e-01 6.462515215838e-01 6.574383619717e-01 6.653121994214e-01 6.719665122220e-01 6.778092756996e-01 6.833373276051e-01 6.889173578789e-01 6.946333562934e-01 7.002426275895e-01 7.052922637557e-01 7.093144756814e-01 7.120261182537e-01 7.134685452187e-01 7.140224450535e-01 7.142885090698e-01 7.148802698773e-01 7.162093837071e-01 7.183465417097e-01 7.210016700187e-01 7.236620733971e-01 7.258013591233e-01 7.270841270114e-01 7.274827130298e-01 7.272818929664e-01 7.269431217616e-01 7.269053308856e-01 7.274077095756e-01 7.283764123497e-01 7.294565239997e-01 7.301690754064e-01 7.301149659472e-01 7.291449640418e-01 7.274451921792e-01 7.254925051965e-01 7.238765732676e-01 7.230877902234e-01 7.233413788592e-01 7.244826530813e-01 7.260629844766e-01 7.275265054994e-01 7.284216899784e-01 7.285655029581e-01 7.281080256105e-01 7.274599138370e-01 7.271044695345e-01 7.274032580889e-01 7.284500518633e-01 7.300215569521e-01 7.316863089945e-01 7.330021831981e-01 7.337022079321e-01 7.338192300512e-01 7.337114620819e-01 7.339306068932e-01 7.350113397942e-01 7.372846956418e-01 7.407460071640e-01 7.450564019532e-01 7.496917008906e-01 7.541557173492e-01 7.581526826213e-01 7.616906282512e-01 7.650632738187e-01 7.686941369584e-01 7.729353803233e-01 7.779186306001e-01 7.834694102149e-01 7.891515717873e-01 7.944545061851e-01 7.989827047986e-01 8.026038470464e-01 8.055081136358e-01 8.081530542006e-01 8.110699245449e-01 8.146627115105e-01 8.190537943598e-01 8.240178725636e-01 8.290335916480e-01 8.334934612821e-01 8.369169379700e-01 8.393507507003e-01 8.301312780055e-01 7.896318907040e-01 7.285891283752e-01 6.702336064623e-01 6.408541875556e-01 6.553025061000e-01 7.053211698694e-01 7.677297976206e-01 8.203523283135e-01 8.493102050448e-01 8.498595738777e-01 8.254126410093e-01 7.863680617992e-01 7.480778685182e-01 7.264345372778e-01 7.308220106407e-01 7.586736702767e-01 7.976975006373e-01 8.331649725448e-01 8.539129025706e-01 8.549506011030e-01 8.379549407977e-01 8.105826752499e-01 7.842195521496e-01 7.698302039278e-01 7.725504959012e-01 7.888665338101e-01 8.089927801867e-01 8.223731463716e-01 8.223483152238e-01 8.082730736673e-01 7.855672975895e-01 7.635974648049e-01 7.516374133243e-01 7.539639940796e-01 7.674362194756e-01 7.837519105895e-01 7.942415652264e-01 7.939123078579e-01 7.830372156742e-01 7.666534223818e-01 7.521463252973e-01 7.456618373725e-01 7.489740465441e-01 7.589006262393e-01 7.697806734945e-01 7.767839542249e-01 7.781385023962e-01 7.752959023374e-01 7.714963306674e-01 7.695382899269e-01 7.699795635510e-01 7.710357544083e-01 7.700325596657e-01 7.655864772640e-01 7.589560453443e-01 7.538884728808e-01 7.547414039885e-01 7.636984330500e-01 7.789991763346e-01 7.953766639518e-01 8.066135570284e-01 8.083103336183e-01 7.998277485823e-01 7.847747116589e-01 7.698975579603e-01 7.624464428925e-01 7.666284442272e-01 7.814232527718e-01 8.012006940405e-01 8.187593946759e-01 8.284254591690e-01 8.278548295966e-01 8.184288586351e-01 8.043856739293e-01 7.912221800399e-01 7.835508045530e-01 7.834521401650e-01 7.899741993792e-01 8.000664014614e-01 8.102099410787e-01 8.176889077438e-01 8.212530799279e-01 8.209871959227e-01 8.179643009009e-01 8.137091380003e-01 8.097908353322e-01 8.075339661730e-01 8.080787566946e-01 8.339032043982e-01
 2.010809859104e-01 2.017087353111e-01 2.022970110219e-01 2.028759159998e-01 2.034741684620e-01 2.040966133071e-01 2.047225558989e-01 2.053282769227e-01 2.059165610536e-01 2.065206967087e-01 2.071713309504e-01 2.078556342238e-01 2.085220170499e-01 2.091299344069e-01 2.096972490671e-01 2.102880141414e-01 2.109494898259e-01 2.116658861473e-01 2.123659475701e-01 2.129859150843e-01 2.135211994798e-01 2.140315613302e-01 2.145866330692e-01 2.152051452588e-01 2.158397896247e-01 2.164218081882e-01 2.169254555019e-01 2.173838381240e-01 2.178513342217e-01 2.183548238264e-01 2.188808646168e-01 2.194047800708e-01 2.199149649113e-01 2.204139170035e-01 2.209048383081e-01 2.213850769130e-01 2.218533013706e-01 2.223185231094e-01 2.228003494371e-01 2.233132798570e-01 2.238460920132e-01 2.243659546722e-01 2.248380543794e-01 2.252583074498e-01 2.256595954777e-01 2.260815198183e-01 2.265395656650e-01 2.270190958342e-01 2.274906941600e-01 2.279339416805e-01 2.283446067496e-01 2.287321107849e-01 2.291137227577e-01 2.295028849818e-01 2.299069107707e-01 2.303291557732e-01 2.307644028445e-01 2.311971458333e-01 2.316055551364e-01 2.319752114838e-01 2.323142930010e-01 2.326485399345e-01 2.330037601857e-01 2.333901193256e-01 2.337962518859e-01 2.341911043322e-01 2.345438865218e-01 2.348431234567e-01 2.351138022068e-01 2.354007841675e-01 2.357337388941e-01 2.361044007822e-01 2.364709468832e-01 2.367893179635e-01 2.370488539786e-01 2.372776573230e-01 2.375180052862e-01 2.377928293426e-01 2.380880288337e-01 2.383758266293e-01 2.386373710080e-01 2.388717197577e-01 2.390838560226e-01 2.392810854318e-01 2.394729253247e-01 2.396749961249e-01 2.398976860046e-01 2.401339413972e-01 2.403570968442e-01 2.405364890506e-01 2.406627123544e-01 2.407614390567e-01 2.408766410301e-01 2.410336923543e-01 2.412188863478e-01 2.413875501350e-01 2.415008439680e-01 2.415511468955e-01 2.415713897481e-01 2.416110225652e-01 2.416971243309e-01 2.418120940141e-01 2.419101192610e-01 2.419549719739e-01 2.419466384944e-01 2.419195242078e-01 2.419107375630e-01 2.419346222901e-01 2.419734847099e-01 2.419974172370e-01 2.419919375934e-01 2.419639824059e-01 2.419300660895e-01 2.419005519682e-01 2.418713491925e-01 2.418387562291e-01 2.418005920629e-01 2.417637088554e-01 2.417321430522e-01 2.416987449522e-01 2.416442660913e-01 2.415565946581e-01 2.414431545978e-01 2.413324560925e-01 2.412506546649e-01 2.411954087223e-01 2.411362621460e-01 2.410319065080e-01 2.408659511087e-01 2.406619228577e-01 2.404665179245e-01 2.403129601864e-01 2.401944616804e-01 2.400724800380e-01 2.399049633924e-01 2.396792107834e-01 2.394178497229e-01 2.391616001781e-01 2.389377813076e-01 2.387427450708e-01 2.385541352890e-01 2.383464480242e-01 2.381086162693e-01 2.378438250871e-01 2.375625040898e-01 2.372792685535e-01 2.370057018321e-01 2.367505718867e-01 2.365095664680e-01 2.362629807897e-01 2.359859785814e-01 2.356640509916e-01 2.353091178261e-01 2.349490578129e-01 2.346112935609e-01 2.343002273049e-01 2.339950420558e-01 2.336639214648e-01 2.332892325919e-01 2.328776492602e-01 2.324548129086e-01 2.320427338363e-01 2.316494219497e-01 2.312665453638e-01 2.308770087071e-01 2.304651031329e-01 2.300251817988e-01 2.295623556247e-01 2.290904330960e-01 2.286236267383e-01 2.281685537753e-01 2.277162038637e-01 2.272511694344e-01 2.267620818344e-01 2.262517851225e-01 2.257321118699e-01 2.252156770230e-01 2.247033499500e-01 2.241867480257e-01 2.236577473437e-01 2.231189188282e-01 2.225780717690e-01 2.220393172568e-01 2.214968998127e-01 2.209415447109e-01 2.203711448852e-01 2.197921779316e-01 2.192144091253e-01 2.186402957685e-01 2.180605923691e-01 2.174654495543e-01 2.168536269893e-01 2.162306979237e-01 2.156053225757e-01 2.149786132537e-01 2.143462177876e-01 2.137031665909e-01 2.130504039886e-01 2.123923353303e-01 2.117323549789e-01 2.110690953336e-01 2.103988147670e-01 2.097201890092e-01 2.090340705935e-01 2.083454192154e-01 2.076555346199e-01 2.069613522337e-01 2.062600379586e-01 2.055506019426e-01 2.048353218993e-01 2.041164982519e-01 2.033957216732e-01 2.026702073836e-01 2.019359497548e-01 2.011939890234e-01 2.004477029413e-01 1.996987139558e-01 1.989489001469e-01 1.981939121002e-01 1.974327518626e-01 1.966652880226e-01 1.958960124059e-01 1.951272634875e-01 1.943559009614e-01 1.935799466815e-01 1.928004506171e-01 1.920190968848e-01 1.912367908332e-01 1.904524640740e-01 1.896642969863e-01 1.888718641048e-01 1.880770237978e-01 1.872834696700e-01 1.864883555427e-01 1.856912545431e-01 1.848912220654e-01 1.840892574811e-01 1.832891697564e-01 1.824904743319e-01 1.816923402800e-01 1.808935088354e-01 1.800945564896e-01 1.792972306358e-01 1.785010687349e-01 1.777065261772e-01 1.769126413053e-01 1.761200731445e-01 1.753294398084e-01 1.745420262725e-01 1.737575863057e-01 1.729748459831e-01 1.721954381871e-01 1.714185688635e-01 1.706473707127e-01 1.698811074698e-01 1.691202301387e-01 1.683639903347e-01 1.676124077693e-01 1.668666317860e-01 1.661269774625e-01 1.653939820499e-01 1.646686184211e-01 1.639509641457e-01 1.632410947306e-01 1.625394006089e-01 1.618447171381e-01 1.611588403522e-01 1.604835561348e-01 1.598198347416e-01 1.591664181311e-01 1.585242307119e-01 1.578921556469e-01 1.572719390881e-01 1.566637714933e-01 1.560693041019e-01 1.554878550372e-01 1.549206790875e-01 1.543670993124e-01 1.538278083335e-01 1.533046143694e-01 1.527966144983e-01 1.523048299254e-01 1.518300414165e-01 1.513732088820e-01 1.509329269334e-01 1.505113782022e-01 1.501091758191e-01 1.497254197190e-01 1.493622193685e-01 1.490188649089e-01 1.486958603609e-01 1.483945226380e-01 1.481154333728e-01 1.478589362997e-01 1.476250106578e-01 1.474138967415e-01 1.472259966688e-01 1.470621965682e-01 1.469241473332e-01 1.468106500701e-01 1.467227759563e-01 1.466609037435e-01 1.466246027085e-01 1.466146578584e-01 1.466320352784e-01 1.466768476076e-01 1.467499607116e-01 1.468509604979e-01 1.469792281425e-01 1.471360013064e-01 1.473209476940e-01 1.475355532600e-01 1.477787508132e-01 1.480524453087e-01 1.483555755965e-01 1.486881821246e-01 1.490493680243e-01 1.494401186403e-01 1.498603358343e-01 1.503124227428e-01 1.507946616935e-01 1.513067741985e-01 1.518492937182e-01 1.524201736103e-01 1.530207290195e-01 1.536501288045e-01 1.543109908863e-01 1.550014666553e-01 1.557231053794e-01 1.564730863154e-01 1.572513838350e-01 1.580581579552e-01 1.588930317903e-01 1.597568071182e-01 1.606497970795e-01 1.615706130531e-01 1.625201229112e-01 1.634962264110e-01 1.644994426554e-01 1.655289426178e-01 1.665853659175e-01 1.676679551168e-01 1.687771475704e-01 1.699118338879e-01 1.710720752478e-01 1.722570323830e-01 1.734663812368e-01 1.747008548617e-01 1.759581289730e-01 1.772389681884e-01 1.785430203462e-01 1.798699327077e-01 1.812193419183e-01 1.825915049450e-01 1.839858873568e-01 1.854006458398e-01 1.868354045569e-01 1.882920233106e-01 1.897680841943e-01 1.912653287871e-01 1.927808028815e-01 1.943155220355e-01 1.958687587636e-01 1.974394628496e-01 1.990298538030e-01 2.006367507073e-01 2.022604593183e-01 2.039002319316e-01 2.055560167147e-01 2.072274779973e-01 2.089149719726e-01 2.106190144525e-01 2.123371198918e-01 2.140695941379e-01 2.158149041007e-01 2.175734592561e-01 2.193453469397e-01 2.211306793429e-01 2.229305797265e-01 2.247418457636e-01 2.265648059253e-01 2.283987128940e-01 2.302426473816e-01 2.320987185897e-01 2.339649085017e-01 2.358427335063e-01 2.377303056551e-01 2.396277634331e-01 2.415337820473e-01 2.434476057855e-01 2.453694696306e-01 2.473003295698e-01 2.492404415784e-01 2.511880119931e-01 2.531434317591e-01 2.551050092894e-01 2.570723209171e-01 2.590461801883e-01 2.610266390209e-01 2.630131649897e-01 2.650065333671e-01 2.670044207791e-01 2.690068526629e-01 2.710136328667e-01 2.730246057639e-01 2.750390445009e-01 2.770589866571e-01 2.790820821037e-01 2.811090808680e-01 2.831387523162e-01 2.851694151504e-01 2.872024645566e-01 2.892386917551e-01 2.912772304259e-01 2.933180636712e-01 2.953598694872e-01 2.974019478485e-01 2.994439799340e-01 3.014865892695e-01 3.035307019896e-01 3.055744842767e-01 3.076182262243e-01 3.096602018023e-01 3.117009956528e-01 3.137407327168e-01 3.157793387075e-01 3.178164674489e-01 3.198511785507e-01 3.218833340599e-01 3.239120703151e-01 3.259391933674e-01 3.279625402666e-01 3.299843239422e-01 3.320015009187e-01 3.340147278303e-01 3.360237077032e-01 3.380281702395e-01 3.400287909189e-01 3.420243538024e-01 3.440156962519e-01 3.460016706294e-01 3.479813131104e-01 3.499552412228e-01 3.519228525144e-01 3.538844828097e-01 3.558397729224e-01 3.577885705134e-01 3.597302250484e-01 3.616641525100e-01 3.635906081915e-01 3.655092306963e-01 3.674194958648e-01 3.693216405124e-01 3.712154876731e-01 3.731005867929e-01 3.749767877122e-01 3.768427289059e-01 3.786989322821e-01 3.805462222839e-01 3.823828704480e-01 3.842092321793e-01 3.860248977608e-01 3.878304008472e-01 3.896239533045e-01 3.914063238934e-01 3.931770430212e-01 3.949364205288e-01 3.966833437003e-01 3.984181997636e-01 4.001398811734e-01 4.018484474800e-01 4.035443526235e-01 4.052268402751e-01 4.068964228614e-01 4.085516607796e-01 4.101921306175e-01 4.118188491737e-01 4.134305295769e-01 4.150285405150e-01 4.166103422897e-01 4.181779295652e-01 4.197285365837e-01 4.212645301040e-01 4.227838356951e-01 4.242868301548e-01 4.257741057596e-01 4.272443358711e-01 4.286972131006e-01 4.301329854835e-01 4.315513957481e-01 4.329517099748e-01 4.343339494055e-01 4.356981306938e-01 4.370440340308e-01 4.383710351980e-01 4.396791257029e-01 4.409683911879e-01 4.422378240336e-01 4.434877202594e-01 4.447175825023e-01 4.459273121401e-01 4.471168004683e-01 4.482859307652e-01 4.494345291674e-01 4.505617284154e-01 4.516672315986e-01 4.527513602912e-01 4.538145577038e-01 4.548553909723e-01 4.558734710666e-01 4.568693278581e-01 4.578428036869e-01 4.587938003542e-01 4.597211300302e-01 4.606255345756e-01 4.615056220177e-01 4.623624485569e-01 4.631952655913e-01 4.640040969451e-01 4.647883442175e-01 4.655487625995e-01 4.662835318686e-01 4.669932950058e-01 4.676782728978e-01 4.683378347330e-01 4.689722232464e-01 4.695799056321e-01 4.701617639651e-01 4.707181391431e-01 4.712473178289e-01 4.717503820949e-01 4.722263656141e-01 4.726756188087e-01 4.730971267640e-01 4.734920488669e-01 4.738592268615e-01 4.741982307586e-01 4.745099415303e-01 4.747931613355e-01 4.750486186192e-01 4.752749643937e-01 4.754740523893e-01 4.756430964095e-01 4.757832936444e-01 4.758953453895e-01 4.759777512443e-01 4.760308874906e-01 4.760545973886e-01 4.760485374368e-01 4.760132831236e-01 4.759479185155e-01 4.758520774582e-01 4.757265123594e-01 4.755707791109e-01 4.753842392878e-01 4.751677155436e-01 4.749206446810e-01 4.746430243378e-01 4.743342444271e-01 4.739942451582e-01 4.736242265747e-01 4.732223638176e-01 4.727897924331e-01 4.723256426937e-01 4.718307363295e-01 4.713042663480e-01 4.707464281249e-01 4.701571309680e-01 4.695362667032e-01 4.688844698409e-01 4.682011541168e-01 4.674858612492e-01 4.667390394573e-01 4.659605957450e-01 4.651509116014e-01 4.643091843879e-01 4.634362877943e-01 4.625318136607e-01 4.615953416502e-01 4.606281474685e-01 4.596295459376e-01 4.585996111148e-01 4.575384269861e-01 4.564455868952e-01 4.553216618724e-01 4.541666591323e-01 4.529813862805e-01 4.517649764280e-01 4.505175289140e-01 4.492399916536e-01 4.479318659353e-01 4.465938596271e-01 4.452251596398e-01 4.438268683088e-01 4.423987781843e-01 4.409417278965e-01 4.394546834067e-01 4.379395342693e-01 4.363949021609e-01 4.348209823919e-01 4.332201925991e-01 4.315914821283e-01 4.299340203066e-01 4.282502420147e-01 4.265383871558e-01 4.248005273909e-01 4.230359335226e-01 4.212462056767e-01 4.194302712740e-01 4.175902291997e-01 4.157243857452e-01 4.138345137259e-01 4.119219760163e-01 4.099849381957e-01 4.080255730400e-01 4.060446243728e-01 4.040417480081e-01 4.020179370006e-01 3.999737390151e-01 3.979090542527e-01 3.958260979623e-01 3.937243686374e-01 3.916052260403e-01 3.894682999349e-01 3.873153243767e-01 3.851475569353e-01 3.829640130966e-01 3.807672835784e-01 3.785572986960e-01 3.763358160431e-01 3.741025010566e-01 3.718589612994e-01 3.696068222144e-01 3.673459861710e-01 3.650780273919e-01 3.628047363632e-01 3.605261167499e-01 3.582434376352e-01 3.559581116663e-01 3.536719225251e-01 3.513855440550e-01 3.491001124965e-01 3.468176631447e-01 3.445386378266e-01 3.422663944703e-01 3.399996214500e-01 3.377411610343e-01 3.354938458573e-01 3.332568773837e-01 3.310335946715e-01 3.288251404323e-01 3.266327880445e-01 3.244591476047e-01 3.223051845546e-01 3.201737924560e-01 3.180656808965e-01 3.159829667570e-01 3.139278272563e-01 3.119024651192e-01 3.099080721385e-01 3.079479850784e-01 3.060225259709e-01 3.041349486670e-01 3.022871838338e-01 3.004814832157e-01 2.987199985644e-01 2.970035112466e-01 2.953359161994e-01 2.937191892645e-01 2.921539295862e-01 2.906445595555e-01 2.891909981975e-01 2.877970100386e-01 2.864632991202e-01 2.851928536702e-01 2.839874703978e-01 2.828488098282e-01 2.817794491235e-01 2.807798816014e-01 2.798539471183e-01 2.790012022585e-01 2.782249715962e-01 2.775257390758e-01 2.769060124855e-01 2.763652021560e-01 2.759064606721e-01 2.755299361445e-01 2.752371602722e-01 2.750290435470e-01 2.749054084840e-01 2.748672947398e-01 2.749162669694e-01 2.750504213309e-01 2.752719546185e-01 2.755805407277e-01 2.759750239490e-01 2.764564325686e-01 2.770233442330e-01 2.776753204774e-01 2.784137118037e-01 2.792348899287e-01 2.801397434721e-01 2.811253100614e-01 2.821924307682e-01 2.833389194699e-01 2.845626839933e-01 2.858639024670e-01 2.872389902290e-01 2.886875556878e-01 2.902066496065e-01 2.917948747642e-01 2.934508127020e-01 2.951712612711e-01 2.969548535185e-01 2.987987338538e-01 3.007006423185e-01 3.026594416095e-01 3.046716613635e-01 3.067347556521e-01 3.088464369213e-01 3.110047380812e-01 3.132064193064e-01 3.154489502046e-01 3.177310043077e-01 3.200483550037e-01 3.223998801218e-01 3.247820268630e-01 3.271928722011e-01 3.296293846896e-01 3.320891771246e-01 3.345694811205e-01 3.370689029790e-01 3.395835494261e-01 3.421115362393e-01 3.446504828645e-01 3.471965034276e-01 3.497497299189e-01 3.523055751813e-01 3.548622672279e-01 3.574171876911e-01 3.599688729272e-01 3.625140418837e-01 3.650500325508e-01 3.675758090671e-01 3.700883251731e-01 3.725849862304e-01 3.750641591194e-01 3.775231325982e-01 3.799591330019e-01 3.823724290766e-01 3.847580210553e-01 3.871153239059e-01 3.894412833977e-01 3.917349927884e-01 3.939929668502e-01 3.962143617521e-01 3.983959690914e-01 4.005372247478e-01 4.026350993110e-01 4.046877358359e-01 4.066940873049e-01 4.086509944487e-01 4.105565003948e-01 4.124104097839e-01 4.142089306748e-01 4.159514778616e-01 4.176352497317e-01 4.192601741110e-01 4.208223520836e-01 4.223206014984e-01 4.237540594309e-01 4.251208624794e-01 4.264187636444e-01 4.276456419343e-01 4.288023314444e-01 4.298840052456e-01 4.308900881260e-01 4.318210306702e-01 4.326726617627e-01 4.334451301376e-01 4.341356725069e-01 4.347447329478e-01 4.352692225306e-01 4.357070346836e-01 4.360593286628e-01 4.363222041003e-01 4.364965431627e-01 4.365791116201e-01 4.365707674989e-01 4.364680775198e-01 4.362711523595e-01 4.359787710452e-01 4.355893058479e-01 4.351023475819e-01 4.345160068103e-01 4.338304836551e-01 4.330436093400e-01 4.321548133911e-01 4.311634056077e-01 4.300674455803e-01 4.288685684985e-01 4.275635912817e-01 4.261537673930e-01 4.246359600909e-01 4.230121152302e-01 4.212801756149e-01 4.194394135621e-01 4.174910823616e-01 4.154324051839e-01 4.132651777866e-01 4.109871665718e-01 4.085993610639e-01 4.061019333238e-01 4.034928641465e-01 4.007750488678e-01 3.979449097076e-01 3.950057260446e-01 3.919554306705e-01 3.887960203440e-01 3.855259768326e-01 3.821465831415e-01 3.786594747173e-01 3.750627187517e-01 3.713591072441e-01 3.675488094405e-01 3.636318736418e-01 3.596109508007e-01 3.554845583920e-01 3.512571852070e-01 3.469265329465e-01 3.424965468334e-01 3.379677526700e-01 3.333425669974e-01 3.286223146817e-01 3.238084731976e-01 3.189052186761e-01 3.139123936813e-01 3.088349846496e-01 3.036745005060e-01 2.984339632158e-01 2.931177374348e-01 2.877283221964e-01 2.822706308127e-01 2.767479237560e-01 2.711660567070e-01 2.655287188619e-01 2.598419078716e-01 2.541120120812e-01 2.483445524718e-01 2.425480012957e-01 2.367280264173e-01 2.308959419870e-01 2.250584493184e-01 2.192275213822e-01 2.134133218631e-01 2.076275743322e-01 2.018861257609e-01 1.962018239086e-01 1.905910767180e-01 1.850740550516e-01 1.796683946673e-01 1.743976984000e-01 1.692842351062e-01 1.643556662405e-01 1.596389968964e-01 1.551657456846e-01 1.509670462448e-01 1.470774966480e-01 1.435332295942e-01 1.403684705914e-01 1.376192582910e-01 1.353202414826e-01 1.335003206745e-01 1.321889061445e-01 1.314040295729e-01 1.311631356128e-01 1.314708936111e-01 1.323280751789e-01 1.337253594251e-01 1.356466569955e-01 1.380717705216e-01 1.409703172056e-01 1.443148608050e-01 1.480692274960e-01 1.522002506568e-01 1.566736049981e-01 1.614534339360e-01 1.665089612456e-01 1.718055152081e-01 1.773167121299e-01 1.830111250416e-01 1.888650662795e-01 1.948535566740e-01 2.009537584549e-01 2.071467407537e-01 2.134100645748e-01 2.197299672479e-01 2.260859736970e-01 2.324649183258e-01 2.388527471087e-01 2.452339955839e-01 2.515987032124e-01 2.579316646343e-01 2.642242061777e-01 2.704658190044e-01 2.766439687977e-01 2.827503051563e-01 2.887757343183e-01 2.947110258160e-01 3.005475237106e-01 3.062778335615e-01 3.118930865810e-01 3.173851650536e-01 3.227475489681e-01 3.279735336559e-01 3.330555243595e-01 3.379857295965e-01 3.427588310269e-01 3.473678771278e-01 3.518076017805e-01 3.560710631424e-01 3.601521579422e-01 3.640450695914e-01 3.677452286681e-01 3.712472604269e-01 3.745443716539e-01 3.776342190057e-01 3.805084813268e-01 3.831658473842e-01 3.855998237261e-01 3.878074571932e-01 3.897835756844e-01 3.915244154029e-01 3.930266464207e-01 3.942865712508e-01 3.953012057246e-01 3.960672393731e-01 3.965809183671e-01 3.968420646461e-01 3.968462189954e-01 3.965922548070e-01 3.960776185073e-01 3.953015933146e-01 3.942630432917e-01 3.929605960532e-01 3.913944970554e-01 3.895630619588e-01 3.874687640231e-01 3.851097428485e-01 3.824888318587e-01 3.796053518795e-01 3.764632748614e-01 3.730639152269e-01 3.694094825544e-01 3.655042234464e-01 3.613512080239e-01 3.569561194675e-01 3.523223058748e-01 3.474567824003e-01 3.423664699440e-01 3.370571014832e-01 3.315392386272e-01 3.258207662378e-01 3.199120706401e-01 3.138240224180e-01 3.075711132870e-01 3.011658908731e-01 2.946245227626e-01 2.879654447649e-01 2.812041212730e-01 2.743678474785e-01 2.674749623392e-01 2.605552156150e-01 2.536360265995e-01 2.467502622545e-01 2.399357076012e-01 2.332284103967e-01 2.266759993892e-01 2.203243280041e-01 2.142266647962e-01 2.084394706552e-01 2.030230303516e-01 1.980432551336e-01 1.935632385938e-01 1.896531369888e-01 1.863768393307e-01 1.837981117589e-01 1.819704715207e-01 1.809434377608e-01 1.807492336834e-01 1.814087544057e-01 1.829288128167e-01 1.852974121360e-01 1.884931164601e-01 1.924770836844e-01 1.972044474221e-01 2.026200097105e-01 2.086653050553e-01 2.152797875898e-01 2.223994413247e-01 2.299657995421e-01 2.379172748258e-01 2.462022853646e-01 2.547622645750e-01 2.635509908913e-01 2.725208138900e-01 2.816279767410e-01 2.908337038767e-01 3.000969687320e-01 3.093860546262e-01 3.186644464652e-01 3.279033845696e-01 3.370730350895e-01 3.461453692314e-01 3.550954802546e-01 3.638956555271e-01 3.725275392351e-01 3.809628332001e-01 3.891849872026e-01 3.971705754213e-01 4.049009851201e-01 4.123576611246e-01 4.195218665073e-01 4.263786305922e-01 4.329085230434e-01 4.390982438453e-01 4.449314934213e-01 4.503941805537e-01 4.554738426381e-01 4.601542487430e-01 4.644284326913e-01 4.682789430886e-01 4.716997023145e-01 4.746781595938e-01 4.772051991896e-01 4.792748900340e-01 4.808754121596e-01 4.820038261996e-01 4.826504616165e-01 4.828133921273e-01 4.824876877540e-01 4.816676967356e-01 4.803557750614e-01 4.785457634738e-01 4.762414411947e-01 4.734417206431e-01 4.701489084454e-01 4.663680466553e-01 4.621014469932e-01 4.573589100652e-01 4.521439175750e-01 4.464690014491e-01 4.403431297359e-01 4.337803646832e-01 4.267940405410e-01 4.194009233406e-01 4.116213253115e-01 4.034731315192e-01 3.949841030411e-01 3.861767783887e-01 3.770831678150e-01 3.677355972348e-01 3.581700487673e-01 3.484292462110e-01 3.385551888941e-01 3.286009981082e-01 3.186213507849e-01 3.086800880677e-01 2.988435388591e-01 2.891892228027e-01 2.797999545058e-01 2.707658478884e-01 2.621868464501e-01 2.541654000594e-01 2.468130188772e-01 2.402407373915e-01 2.345596033139e-01 2.298742319464e-01 2.262790650598e-01 2.238517320309e-01 2.226440708321e-01 2.226834650921e-01 2.239662133125e-01 2.264616519678e-01 2.301081109583e-01 2.348238107221e-01 2.405096129045e-01 2.470545440985e-01 2.543426754155e-01 2.622541233411e-01 2.706752559616e-01 2.794933016586e-01 2.886035273420e-01 2.979074525071e-01 3.073150677269e-01 3.167420310838e-01 3.261100950942e-01 3.353502485237e-01 3.443970313760e-01 3.531912203244e-01 3.616804502614e-01 3.698133405655e-01 3.775473895719e-01 3.848399143598e-01 3.916566143454e-01 3.979644562431e-01 4.037315043817e-01 4.089362562125e-01 4.135548046314e-01 4.175676243002e-01 4.209610857802e-01 4.237228669868e-01 4.258445367109e-01 4.273225219866e-01 4.281525496907e-01 4.283411012737e-01 4.278923647963e-01 4.268163074842e-01 4.251279992586e-01 4.228445568594e-01 4.199896562609e-01 4.165893255325e-01 4.126762183300e-01 4.082853123428e-01 4.034581621005e-01 3.982416467986e-01 3.926870071577e-01 3.868523040136e-01 3.807984382010e-01 3.745948618071e-01 3.683139674557e-01 3.620365799505e-01 3.558435032569e-01 3.498246234063e-01 3.440701820760e-01 3.386729241516e-01 3.337279158293e-01 3.293242255599e-01 3.255536352418e-01 3.224934932015e-01 3.202191757360e-01 3.187898351711e-01 3.182489219915e-01 3.186291367092e-01 3.199381950646e-01 3.221720538479e-01 3.253055541043e-01 3.292979494955e-01 3.340953653380e-01 3.396310378228e-01 3.458294872533e-01 3.526086490777e-01 3.598858181574e-01 3.675690561649e-01 3.755767111234e-01 3.838204325591e-01 3.922196028552e-01 4.006979357424e-01 4.091792728228e-01 4.175986440222e-01 4.258906892806e-01 4.339994068720e-01 4.418714406719e-01 4.494609201055e-01 4.567264877896e-01 4.636302874006e-01 4.701446175375e-01 4.762386763601e-01 4.818949968817e-01 4.870943101802e-01 4.918259355938e-01 4.960817018928e-01 4.998566505323e-01 5.031539418629e-01 5.059747961693e-01 5.083301787652e-01 5.102297050408e-01 5.116887330902e-01 5.127261888584e-01 5.133604119920e-01 5.136177840399e-01 5.135189426925e-01 5.130954598806e-01 5.123719828791e-01 5.113785317432e-01 5.101463241311e-01 5.087030729830e-01 5.070798158115e-01 5.053025536922e-01 5.034020611942e-01 5.013988312027e-01 4.993209934207e-01 4.971860657392e-01 4.950112199672e-01 4.928128503995e-01 4.906002216049e-01 4.883841249660e-01 4.861655086826e-01 4.839496503615e-01 4.817342308698e-01 4.795157606460e-01 4.772920887269e-01 4.750544519193e-01 4.728013352948e-01 4.705240064449e-01 4.682239592438e-01 4.658958012865e-01 4.635442783294e-01 4.611779648257e-01 4.588044243077e-01 4.564457687922e-01 4.541190474037e-01 4.518572922201e-01 4.496932121662e-01 4.476657346761e-01 4.458224722505e-01 4.442066149033e-01 4.428759492988e-01 4.418757100958e-01 4.412602579184e-01 4.410727871555e-01 4.413560521767e-01 4.421417611610e-01 4.434494320880e-01 4.452915337786e-01 4.476599735374e-01 4.505372508839e-01 4.538855362975e-01 4.576576076495e-01 4.617877174747e-01 4.661971944266e-01 4.708034437872e-01 4.755045759675e-01 4.802040593232e-01 4.847949697383e-01 4.891722965651e-01 4.932342590705e-01 4.968806165792e-01 5.000233732982e-01 5.025778694934e-01 5.044760386224e-01 5.056576649678e-01 5.060821240656e-01 5.057211783233e-01 5.045652150305e-01 5.026221180658e-01 4.999167803231e-01 4.964977773487e-01 4.924252371041e-01 4.877839986536e-01 4.826733152090e-01 4.772094340135e-01 4.715232272435e-01 4.657559833373e-01 4.600606294008e-01 4.545897166434e-01 4.495011979320e-01 4.449417112353e-01 4.410509806270e-01 4.379515004311e-01 4.357398024644e-01 4.344926512249e-01 4.342510960519e-01 4.350322898057e-01 4.368160428657e-01 4.395619166791e-01 4.432010042674e-01 4.476478784225e-01 4.528021473311e-01 4.585536175731e-01 4.647933241179e-01 4.714046899924e-01 4.782830781275e-01 4.853250411981e-01 4.924349880959e-01 4.995259672895e-01 5.065148427357e-01 5.133322796454e-01 5.199065475499e-01 5.261756943786e-01 5.320807750968e-01 5.375646014610e-01 5.425745689325e-01 5.470574631623e-01 5.509689412607e-01 5.542601009912e-01 5.568979361712e-01 5.588488306063e-01 5.600943881219e-01 5.606252454100e-01 5.604463939210e-01 5.595833722724e-01 5.580729054393e-01 5.559771938021e-01 5.533708116576e-01 5.503515125081e-01 5.470277038669e-01 5.435192589189e-01 5.399561110298e-01 5.364618312680e-01 5.331589527910e-01 5.301540817431e-01 5.275363663542e-01 5.253716417210e-01 5.236979394789e-01 5.225336666397e-01 5.218678571296e-01 5.216816929584e-01 5.219407424554e-01 5.226176143551e-01 5.236941839586e-01 5.251695115879e-01 5.270710816775e-01 5.294503883007e-01 5.323897183057e-01 5.359883694032e-01 5.403585023067e-01 5.456069043519e-01 5.518187309297e-01 5.590470214343e-01 5.672889756420e-01 5.764863829927e-01 5.865108490595e-01 5.971800978847e-01 6.082548519369e-01 6.194640322003e-01 6.305190934034e-01 6.411310259573e-01 6.510429790629e-01 6.577286266373e-01 6.630681526325e-01 6.674902426255e-01 6.715208945734e-01 6.755658563241e-01 6.797559458247e-01 6.838989020304e-01 6.875863007730e-01 6.903811265529e-01 6.920211633891e-01 6.925511391095e-01 6.923444108419e-01 6.919893472866e-01 6.920796788409e-01 6.930124279213e-01 6.948392902901e-01 6.972572344373e-01 6.997417345165e-01 7.017591556306e-01 7.029660198692e-01 7.033287801975e-01 7.031299257300e-01 7.028277630854e-01 7.028672386476e-01 7.034957822572e-01 7.046552242482e-01 7.060099455765e-01 7.070996698147e-01 7.075404538181e-01 7.071871873689e-01 7.062230457072e-01 7.050990842333e-01 7.043690771912e-01 7.044800350688e-01 7.056019054163e-01 7.075417714041e-01 7.098303837706e-01 7.119038181713e-01 7.133110073948e-01 7.138778050427e-01 7.137625908186e-01 7.133753259643e-01 7.132033914836e-01 7.136131424178e-01 7.147052968150e-01 7.162716114304e-01 7.179010846575e-01 7.191725130266e-01 7.198307097976e-01 7.199157563704e-01 7.197765037484e-01 7.199420422769e-01 7.209200950956e-01 7.230170024782e-01 7.262064762580e-01 7.301364937615e-01 7.342861907932e-01 7.381647665333e-01 7.414842488105e-01 7.442639456020e-01 7.468066007411e-01 7.495448035212e-01 7.528482204669e-01 7.568746999468e-01 7.614792280027e-01 7.662664039348e-01 7.707702447376e-01 7.746360235205e-01 7.777623557100e-01 7.803619932661e-01 7.828933227416e-01 7.858678928177e-01 7.896550295610e-01 7.943403363075e-01 7.996589766895e-01 8.050813446357e-01 8.100292073502e-01 8.140481390991e-01 8.168546739370e-01 8.175860831308e-01 7.944798757996e-01 7.446441761079e-01 6.864900289278e-01 6.442043596373e-01 6.383708762280e-01 6.720099101813e-01 7.288103642359e-01 7.864349304368e-01 8.275341339298e-01 8.430806135470e-01 8.321563610066e-01 8.011551252518e-01 7.625123044451e-01 7.319063436553e-01 7.226303195183e-01 7.385493756287e-01 7.719333395696e-01 8.086152269716e-01 8.352398019290e-01 8.436592411750e-01 8.324625965829e-01 8.069213930404e-01 7.774104551788e-01 7.559836006239e-01 7.508765067388e-01 7.619563814922e-01 7.810618081071e-01 7.970929783242e-01 8.015774914772e-01 7.917639472468e-01 7.713331101324e-01 7.488447862102e-01 7.341367410899e-01 7.332550294539e-01 7.449234054821e-01 7.616405623975e-01 7.742486009453e-01 7.765319193467e-01 7.674541098682e-01 7.512215978838e-01 7.352950350624e-01 7.268911098388e-01 7.292800100869e-01 7.402012683810e-01 7.537653829503e-01 7.639446001824e-01 7.674297644348e-01 7.644654576749e-01 7.580102889985e-01 7.517883048944e-01 7.481953060199e-01 7.473388371060e-01 7.475710530626e-01 7.472538049228e-01 7.462358740210e-01 7.462421194164e-01 7.497871523950e-01 7.582336574709e-01 7.703711577548e-01 7.824343577183e-01 7.898343435797e-01 7.893086093246e-01 7.806557347530e-01 7.672766515903e-01 7.552094147882e-01 7.507064296958e-01 7.570152389316e-01 7.725228045171e-01 7.914897207610e-01 8.069369646220e-01 8.135563187442e-01 8.094672428757e-01 7.966702748270e-01 7.801890920058e-01 7.663033975709e-01 7.600078456878e-01 7.629765544831e-01 7.730947099748e-01 7.858911771743e-01 7.967884879447e-01 8.027680926962e-01 8.031106347196e-01 7.990746342932e-01 7.931174924793e-01 7.878267280402e-01 7.850327392703e-01 7.854104502256e-01 7.888473384780e-01 8.160731223257e-01
 2.057721148399e-01 2.063614830823e-01 2.069099091111e-01 2.074478691575e-01 2.080043355339e-01 2.085849441893e-01 2.091689634723e-01 2.097335002944e-01 2.102803514503e-01 2.108422108809e-01 2.114498856015e-01 2.120917902906e-01 2.127164406600e-01 2.132819992536e-01 2.138049977853e-01 2.143496515583e-01 2.149663309952e-01 2.156402415179e-01 2.162994001423e-01 2.168778043955e-01 2.173695705627e-01 2.178328955628e-01 2.183389675330e-01 2.189094911567e-01 2.195000369829e-01 2.200408341412e-01 2.205020598253e-01 2.209147512183e-01 2.213330105607e-01 2.217860743840e-01 2.222626643486e-01 2.227390990404e-01 2.232032507296e-01 2.236568130059e-01 2.241013647953e-01 2.245325025834e-01 2.249498324630e-01 2.253637838041e-01 2.257940930376e-01 2.262564256791e-01 2.267402493125e-01 2.272116544025e-01 2.276356708284e-01 2.280061193671e-01 2.283545770478e-01 2.287219165726e-01 2.291262252016e-01 2.295535201578e-01 2.299745185200e-01 2.303680233339e-01 2.307281838022e-01 2.310633355910e-01 2.313899859219e-01 2.317235995256e-01 2.320725358675e-01 2.324403034889e-01 2.328222868350e-01 2.332022238350e-01 2.335575854554e-01 2.338733240334e-01 2.341564314786e-01 2.344336001775e-01 2.347316163914e-01 2.350616392257e-01 2.354120983456e-01 2.357531611132e-01 2.360515935928e-01 2.362959376676e-01 2.365093546708e-01 2.367375339810e-01 2.370117591291e-01 2.373247079215e-01 2.376354566311e-01 2.378997635900e-01 2.381039501458e-01 2.382755537565e-01 2.384566886660e-01 2.386706096638e-01 2.389061510047e-01 2.391354945302e-01 2.393406670007e-01 2.395198677944e-01 2.396762373629e-01 2.398143558825e-01 2.399449124570e-01 2.400839440461e-01 2.402451266987e-01 2.404238175607e-01 2.405924129345e-01 2.407168817687e-01 2.407850991850e-01 2.408217593728e-01 2.408723631645e-01 2.409658342602e-01 2.410918545343e-01 2.412055629560e-01 2.412636311824e-01 2.412561307718e-01 2.412139992238e-01 2.411883011772e-01 2.412096655636e-01 2.412634527679e-01 2.413038740189e-01 2.412917593730e-01 2.412240697490e-01 2.411339178346e-01 2.410608458957e-01 2.410199183144e-01 2.409954648410e-01 2.409585674872e-01 2.408923763373e-01 2.408027002454e-01 2.407062092944e-01 2.406126108593e-01 2.405205031418e-01 2.404237681127e-01 2.403225462902e-01 2.402222826012e-01 2.401271901304e-01 2.400306924813e-01 2.399146399378e-01 2.397653069612e-01 2.395895908107e-01 2.394142369126e-01 2.392671413320e-01 2.391483164144e-01 2.390268268073e-01 2.388628389896e-01 2.386371092195e-01 2.383712671750e-01 2.381116342441e-01 2.378922199962e-01 2.377100354805e-01 2.375260855658e-01 2.372988811598e-01 2.370124642529e-01 2.366890195536e-01 2.363684867273e-01 2.360791024070e-01 2.358206043926e-01 2.355688007804e-01 2.352990142718e-01 2.349987769669e-01 2.346704259786e-01 2.343253862332e-01 2.339791126624e-01 2.336430079802e-01 2.333249328036e-01 2.330198641535e-01 2.327101875570e-01 2.323711697756e-01 2.319894947913e-01 2.315737733534e-01 2.311537013741e-01 2.307538169909e-01 2.303804817638e-01 2.300136820241e-01 2.296227854360e-01 2.291891533909e-01 2.287190988638e-01 2.282361126523e-01 2.277634756915e-01 2.273093931740e-01 2.268663804376e-01 2.264177491022e-01 2.259469215908e-01 2.254485540505e-01 2.249271975719e-01 2.243965682825e-01 2.238703393492e-01 2.233565011770e-01 2.228462907128e-01 2.223242740423e-01 2.217781952082e-01 2.212106774379e-01 2.206337505956e-01 2.200598088417e-01 2.194907745838e-01 2.189179750155e-01 2.183335136451e-01 2.177390867156e-01 2.171422546262e-01 2.165473540251e-01 2.159511478280e-01 2.153429273014e-01 2.147192077277e-01 2.140865492454e-01 2.134559723684e-01 2.128287543485e-01 2.121980540032e-01 2.115536397619e-01 2.108919683499e-01 2.102194866264e-01 2.095438345308e-01 2.088683901739e-01 2.081885463945e-01 2.074981992719e-01 2.067985640238e-01 2.060937735963e-01 2.053865124944e-01 2.046778393733e-01 2.039627227725e-01 2.032399924652e-01 2.025106605827e-01 2.017788678336e-01 2.010462209469e-01 2.003105885868e-01 1.995693223399e-01 1.988202171028e-01 1.980658850970e-01 1.973096082019e-01 1.965511593875e-01 1.957898166227e-01 1.950212626414e-01 1.942448992664e-01 1.934651374212e-01 1.926837701172e-01 1.919026785478e-01 1.911180161775e-01 1.903280129205e-01 1.895328180873e-01 1.887354141150e-01 1.879397148950e-01 1.871435011998e-01 1.863447692499e-01 1.855430537940e-01 1.847403362424e-01 1.839387932503e-01 1.831361191867e-01 1.823310697881e-01 1.815234466659e-01 1.807144623189e-01 1.799083186209e-01 1.791026943397e-01 1.782966672550e-01 1.774884215724e-01 1.766807586966e-01 1.758761548068e-01 1.750746086683e-01 1.742758598582e-01 1.734771862460e-01 1.726813764310e-01 1.718885745333e-01 1.710992124418e-01 1.703134126079e-01 1.695301702861e-01 1.687498759524e-01 1.679745395706e-01 1.672050550779e-01 1.664396925951e-01 1.656787753566e-01 1.649233185247e-01 1.641734230557e-01 1.634299580358e-01 1.626960227049e-01 1.619687779360e-01 1.612485821238e-01 1.605365077297e-01 1.598324583212e-01 1.591375065073e-01 1.584519236125e-01 1.577766728676e-01 1.571125429292e-01 1.564583456834e-01 1.558154603897e-01 1.551832555221e-01 1.545627161732e-01 1.539563431973e-01 1.533628877246e-01 1.527856912666e-01 1.522202044430e-01 1.516695806294e-01 1.511334831255e-01 1.506141111807e-01 1.501107964037e-01 1.496240588474e-01 1.491555440237e-01 1.487039322026e-01 1.482700294172e-01 1.478547175292e-01 1.474593040750e-01 1.470823784589e-01 1.467269395531e-01 1.463927178561e-01 1.460789454109e-01 1.457864229158e-01 1.455169912853e-01 1.452702965109e-01 1.450460366843e-01 1.448460341452e-01 1.446691899706e-01 1.445171164215e-01 1.443898573988e-01 1.442894339253e-01 1.442139999366e-01 1.441649151581e-01 1.441418921931e-01 1.441453044185e-01 1.441769250597e-01 1.442366998372e-01 1.443235240533e-01 1.444393779425e-01 1.445824529273e-01 1.447546800438e-01 1.449560081209e-01 1.451864362725e-01 1.454468608316e-01 1.457376434615e-01 1.460561374805e-01 1.464051101873e-01 1.467829951753e-01 1.471918852828e-01 1.476303814924e-01 1.480994032884e-01 1.485992738502e-01 1.491279119100e-01 1.496872406077e-01 1.502749178893e-01 1.508932663070e-01 1.515419577396e-01 1.522213383329e-01 1.529299477088e-01 1.536673183363e-01 1.544333536319e-01 1.552284475109e-01 1.560514556010e-01 1.569049123490e-01 1.577862231435e-01 1.586975286481e-01 1.596350108282e-01 1.606003320897e-01 1.615916479688e-01 1.626096306813e-01 1.636550325433e-01 1.647270067282e-01 1.658256835928e-01 1.669502119911e-01 1.680992239562e-01 1.692732645310e-01 1.704707194590e-01 1.716934254782e-01 1.729395044014e-01 1.742098988450e-01 1.755031428035e-01 1.768189852061e-01 1.781568803563e-01 1.795170521622e-01 1.808992272124e-01 1.823019846315e-01 1.837254619076e-01 1.851692695984e-01 1.866332996629e-01 1.881173499950e-01 1.896207834462e-01 1.911431288968e-01 1.926837479260e-01 1.942423317815e-01 1.958184348857e-01 1.974127138445e-01 1.990241824460e-01 2.006518027173e-01 2.022954861258e-01 2.039547933099e-01 2.056294139909e-01 2.073202505529e-01 2.090250779121e-01 2.107447597111e-01 2.124776049752e-01 2.142227414697e-01 2.159819169672e-01 2.177550280879e-01 2.195408702697e-01 2.213385868060e-01 2.231478650469e-01 2.249668470674e-01 2.267975517436e-01 2.286392577581e-01 2.304915984104e-01 2.323551444693e-01 2.342288227904e-01 2.361115155500e-01 2.380020426810e-01 2.399014252062e-01 2.418086216212e-01 2.437252521757e-01 2.456499734380e-01 2.475832297078e-01 2.495233192723e-01 2.514696707545e-01 2.534221642728e-01 2.553813433504e-01 2.573457481064e-01 2.593176223352e-01 2.612948708042e-01 2.632771545189e-01 2.652643708332e-01 2.672547721231e-01 2.692496555855e-01 2.712488903586e-01 2.732531467938e-01 2.752604810772e-01 2.772715473110e-01 2.792847657514e-01 2.813001968998e-01 2.833180010932e-01 2.853381220474e-01 2.873605616523e-01 2.893850312649e-01 2.914108694401e-01 2.934378484822e-01 2.954638179683e-01 2.974903669255e-01 2.995179078655e-01 3.015458424014e-01 3.035748259701e-01 3.056024913394e-01 3.076286973885e-01 3.096533141691e-01 3.116765952789e-01 3.136994122362e-01 3.157202168564e-01 3.177392243415e-01 3.197544783938e-01 3.217671607266e-01 3.237767116285e-01 3.257832449239e-01 3.277868252371e-01 3.297869328110e-01 3.317818440427e-01 3.337725663059e-01 3.357584552497e-01 3.377406295481e-01 3.397178581193e-01 3.416907222000e-01 3.436568920472e-01 3.456176310927e-01 3.475717229456e-01 3.495197826104e-01 3.514620868476e-01 3.533986071342e-01 3.553277475094e-01 3.572492516902e-01 3.591634952653e-01 3.610694934899e-01 3.629681966655e-01 3.648593498642e-01 3.667418935520e-01 3.686157330377e-01 3.704808813340e-01 3.723358499410e-01 3.741825028685e-01 3.760187554324e-01 3.778460739471e-01 3.796630009154e-01 3.814699240687e-01 3.832658117932e-01 3.850504328780e-01 3.868250153897e-01 3.885870968225e-01 3.903382614765e-01 3.920776425917e-01 3.938049513045e-01 3.955201296568e-01 3.972218581097e-01 3.989116819185e-01 4.005876470686e-01 4.022515052072e-01 4.039010930054e-01 4.055370359690e-01 4.071594708956e-01 4.087668132456e-01 4.103605245993e-01 4.119382135622e-01 4.135021915453e-01 4.150505263881e-01 4.165828860948e-01 4.181002478212e-01 4.196009105904e-01 4.210866458749e-01 4.225551217024e-01 4.240074759906e-01 4.254430303890e-01 4.268609479910e-01 4.282620754041e-01 4.296456426761e-01 4.310112163678e-01 4.323587962581e-01 4.336878287716e-01 4.349989031290e-01 4.362913098233e-01 4.375641314949e-01 4.388179710180e-01 4.400528247981e-01 4.412677505459e-01 4.424621935621e-01 4.436370614119e-01 4.447918927745e-01 4.459258447675e-01 4.470387452200e-01 4.481312328978e-01 4.492023350028e-01 4.502518548379e-01 4.512795408421e-01 4.522860556268e-01 4.532697032859e-01 4.542312478057e-01 4.551707911282e-01 4.560871791467e-01 4.569807218299e-01 4.578507888431e-01 4.586973119784e-01 4.595206938195e-01 4.603203618233e-01 4.610959166809e-01 4.618464999340e-01 4.625737171247e-01 4.632758009534e-01 4.639528165424e-01 4.646046780936e-01 4.652326260375e-01 4.658338651820e-01 4.664100554003e-01 4.669604474459e-01 4.674848015384e-01 4.679835118368e-01 4.684550662178e-01 4.689002186063e-01 4.693197597460e-01 4.697109024610e-01 4.700761340014e-01 4.704136531466e-01 4.707238993442e-01 4.710065486612e-01 4.712613782751e-01 4.714881657085e-01 4.716870598178e-01 4.718580313933e-01 4.720001363008e-01 4.721143000996e-01 4.721995576197e-01 4.722557415444e-01 4.722834703871e-01 4.722818665610e-01 4.722507817415e-01 4.721913476661e-01 4.721012526980e-01 4.719821122955e-01 4.718334776886e-01 4.716553265319e-01 4.714461425672e-01 4.712080873899e-01 4.709394838712e-01 4.706409936372e-01 4.703125077384e-01 4.699526082153e-01 4.695626852039e-01 4.691426289731e-01 4.686916696187e-01 4.682102930684e-01 4.676979171665e-01 4.671544217695e-01 4.665813263515e-01 4.659766463595e-01 4.653407863537e-01 4.646745129416e-01 4.639769076006e-01 4.632492888778e-01 4.624898085811e-01 4.616993942854e-01 4.608786108625e-01 4.600266625825e-01 4.591434280076e-01 4.582298709300e-01 4.572854807198e-01 4.563104011043e-01 4.553040526958e-01 4.542672736384e-01 4.532006126858e-01 4.521026313925e-01 4.509744228469e-01 4.498159931005e-01 4.486269819715e-01 4.474084601743e-01 4.461594873811e-01 4.448809110285e-01 4.435728753848e-01 4.422354050100e-01 4.408684203348e-01 4.394721492178e-01 4.380477513770e-01 4.365942538153e-01 4.351118407792e-01 4.336014063990e-01 4.320638549536e-01 4.304972823988e-01 4.289036760248e-01 4.272828208828e-01 4.256355940230e-01 4.239615077067e-01 4.222616771303e-01 4.205351407360e-01 4.187840528598e-01 4.170075012291e-01 4.152064865747e-01 4.133814688726e-01 4.115328273577e-01 4.096594107675e-01 4.077643980575e-01 4.058470007805e-01 4.039075011870e-01 4.019468385400e-01 3.999645214038e-01 3.979637302545e-01 3.959427261554e-01 3.939023896486e-01 3.918443752592e-01 3.897682623413e-01 3.876754483165e-01 3.855665841033e-01 3.834425927577e-01 3.813034961685e-01 3.791510108185e-01 3.769852671861e-01 3.748079974157e-01 3.726185204519e-01 3.704197909041e-01 3.682113337491e-01 3.659939757101e-01 3.637695422558e-01 3.615393091114e-01 3.593040681329e-01 3.570637281613e-01 3.548216113923e-01 3.525773794289e-01 3.503315763140e-01 3.480875139715e-01 3.458448264716e-01 3.436068855764e-01 3.413726620378e-01 3.391444870818e-01 3.369241417825e-01 3.347125801602e-01 3.325127730276e-01 3.303231131377e-01 3.281483086320e-01 3.259896662000e-01 3.238467133509e-01 3.217234842383e-01 3.196206610261e-01 3.175396880519e-01 3.154831767255e-01 3.134523783657e-01 3.114500424285e-01 3.094765594964e-01 3.075354848775e-01 3.056275347699e-01 3.037560094130e-01 3.019224333057e-01 3.001276344131e-01 2.983752492954e-01 2.966667053392e-01 2.950040593100e-01 2.933896206165e-01 2.918248008900e-01 2.903125712087e-01 2.888546059057e-01 2.874526125969e-01 2.861094029098e-01 2.848261265763e-01 2.836048762139e-01 2.824485434836e-01 2.813577230561e-01 2.803349777993e-01 2.793823142620e-01 2.785009762329e-01 2.776917617993e-01 2.769577455087e-01 2.762999027135e-01 2.757191438378e-01 2.752167832876e-01 2.747948102333e-01 2.744530953262e-01 2.741933249899e-01 2.740162321036e-01 2.739228242494e-01 2.739129881446e-01 2.739870687990e-01 2.741457131104e-01 2.743897727864e-01 2.747179110820e-01 2.751305945952e-01 2.756283649336e-01 2.762092745325e-01 2.768730760020e-01 2.776208545012e-01 2.784495560282e-01 2.793603266714e-01 2.803504109931e-01 2.814185768990e-01 2.825653513561e-01 2.837869678740e-01 2.850837092544e-01 2.864536533639e-01 2.878944297963e-01 2.894042620739e-01 2.909823466354e-01 2.926256863821e-01 2.943319056548e-01 2.960995451654e-01 2.979268626997e-01 2.998105667255e-01 3.017496905863e-01 3.037408172504e-01 3.057823031167e-01 3.078713054387e-01 3.100054975220e-01 3.121829214057e-01 3.144007809015e-01 3.166560886207e-01 3.189475405750e-01 3.212714396426e-01 3.236263983223e-01 3.260093867098e-01 3.284175170530e-01 3.308487969167e-01 3.333012551659e-01 3.357710420992e-01 3.382574333556e-01 3.407565899640e-01 3.432663733766e-01 3.457855429107e-01 3.483107410141e-01 3.508388306321e-01 3.533686442297e-01 3.558982981033e-01 3.584231939735e-01 3.609431084004e-01 3.634558669477e-01 3.659570963488e-01 3.684465927607e-01 3.709213460339e-01 3.733799112260e-01 3.758186785827e-01 3.782370242207e-01 3.806322734636e-01 3.830015616643e-01 3.853439971265e-01 3.876565281419e-01 3.899374824049e-01 3.921854658519e-01 3.943973208754e-01 3.965721581594e-01 3.987068292775e-01 4.008014717994e-01 4.028513942045e-01 4.048566426052e-01 4.068143736907e-01 4.087232629675e-01 4.105812089885e-01 4.123870655734e-01 4.141386268653e-01 4.158333996354e-01 4.174707061972e-01 4.190486078830e-01 4.205653819559e-01 4.220182167356e-01 4.234066790246e-01 4.247292208751e-01 4.259837183966e-01 4.271681705435e-01 4.282818510384e-01 4.293228837941e-01 4.302899726187e-01 4.311803771390e-01 4.319942814603e-01 4.327297191870e-01 4.333853653919e-01 4.339590458055e-01 4.344496992962e-01 4.348572583168e-01 4.351779142788e-01 4.354126597507e-01 4.355588937521e-01 4.356158108512e-01 4.355824486232e-01 4.354572613912e-01 4.352390706295e-01 4.349266723165e-01 4.345197293024e-01 4.340159327416e-01 4.334154976661e-01 4.327171420709e-01 4.319197717590e-01 4.310231327471e-01 4.300240238419e-01 4.289248527841e-01 4.277228418909e-01 4.264169567267e-01 4.250089548743e-01 4.234953422796e-01 4.218768405694e-01 4.201523638140e-01 4.183221272901e-01 4.163851240011e-01 4.143412561585e-01 4.121897350505e-01 4.099302671477e-01 4.075645389884e-01 4.050890442840e-01 4.025063587480e-01 3.998156670247e-01 3.970159552363e-01 3.941091731378e-01 3.910936331773e-01 3.879710562056e-01 3.847401571117e-01 3.814029197950e-01 3.779583226091e-01 3.744081116171e-01 3.707528971222e-01 3.669912349529e-01 3.631273770896e-01 3.591595268086e-01 3.550905942437e-01 3.509197909864e-01 3.466501393935e-01 3.422826107291e-01 3.378171179850e-01 3.332578965925e-01 3.286044764060e-01 3.238604281107e-01 3.190273860451e-01 3.141067636164e-01 3.091019649910e-01 3.040154870285e-01 2.988509132436e-01 2.936095705894e-01 2.882968818208e-01 2.829159987756e-01 2.774703746789e-01 2.719654078083e-01 2.664042790825e-01 2.607941001455e-01 2.551388354940e-01 2.494454172397e-01 2.437208338987e-01 2.379705290676e-01 2.322047417415e-01 2.264311765618e-01 2.206593212671e-01 2.148988813548e-01 2.091627392828e-01 2.034628582865e-01 1.978124919344e-01 1.922274698634e-01 1.867254593172e-01 1.813244422297e-01 1.760442266601e-01 1.709071406453e-01 1.659373376833e-01 1.611615739397e-01 1.566080355843e-01 1.523067414376e-01 1.482911615829e-01 1.445941258919e-01 1.412490920624e-01 1.382932013809e-01 1.357577606157e-01 1.336765360362e-01 1.320756971682e-01 1.309809973242e-01 1.304100388419e-01 1.303725878195e-01 1.308749644166e-01 1.319111060338e-01 1.334718293948e-01 1.355370351817e-01 1.380849304993e-01 1.410877907586e-01 1.445123708461e-01 1.483293630884e-01 1.525010446832e-01 1.569976487761e-01 1.617824117192e-01 1.668253102346e-01 1.720969066985e-01 1.775659975452e-01 1.832090500667e-01 1.889983210676e-01 1.949134346562e-01 2.009313838161e-01 2.070318310507e-01 2.131983013292e-01 2.194118640392e-01 2.256586918564e-01 2.319214309338e-01 2.381892026108e-01 2.444465565666e-01 2.506825042879e-01 2.568862244829e-01 2.630448036755e-01 2.691503410226e-01 2.751906863414e-01 2.811585079335e-01 2.870436591334e-01 2.928377690908e-01 2.985326842601e-01 3.041200901002e-01 3.095922212654e-01 3.149426854225e-01 3.201627494693e-01 3.252468046378e-01 3.301875056179e-01 3.349776771810e-01 3.396114494591e-01 3.440834904308e-01 3.483864220664e-01 3.525155441339e-01 3.564635868947e-01 3.602265060873e-01 3.637980378083e-01 3.671740628288e-01 3.703484222238e-01 3.733169354303e-01 3.760740005571e-01 3.786154936473e-01 3.809375198904e-01 3.830360124995e-01 3.849074224759e-01 3.865457349203e-01 3.879492547440e-01 3.891150742129e-01 3.900385226263e-01 3.907176262894e-01 3.911486164794e-01 3.913303190533e-01 3.912603634956e-01 3.909348619293e-01 3.903550903200e-01 3.895170627598e-01 3.884207940680e-01 3.870649765314e-01 3.854504032314e-01 3.835749482687e-01 3.814392143961e-01 3.790453140243e-01 3.763920399999e-01 3.734819580062e-01 3.703165569251e-01 3.668983063487e-01 3.632290297662e-01 3.593132426270e-01 3.551536729260e-01 3.507539646058e-01 3.461220517687e-01 3.412590581389e-01 3.361758022678e-01 3.308763191414e-01 3.253693941105e-01 3.196646733932e-01 3.137719791598e-01 3.077025250738e-01 3.014673034050e-01 2.950816958222e-01 2.885590117951e-01 2.819190051089e-01 2.751778104476e-01 2.683559987726e-01 2.614800625939e-01 2.545714703630e-01 2.476634748809e-01 2.407823950913e-01 2.339683337648e-01 2.272582811698e-01 2.206949683564e-01 2.143293214194e-01 2.082082495518e-01 2.023948475717e-01 1.969451077281e-01 1.919253094397e-01 1.874030693400e-01 1.834469069017e-01 1.801232928599e-01 1.774956981092e-01 1.756239975457e-01 1.745538968766e-01 1.743232432894e-01 1.749505912304e-01 1.764441352055e-01 1.787927387497e-01 1.819722154849e-01 1.859446619806e-01 1.906610944914e-01 1.960671529985e-01 2.021014998721e-01 2.087027290986e-01 2.158071102133e-01 2.233535055610e-01 2.312834899195e-01 2.395397632013e-01 2.480704461603e-01 2.568231082850e-01 2.657564074248e-01 2.748227457953e-01 2.839860140193e-01 2.932071329383e-01 3.024500949336e-01 3.116854972345e-01 3.208801504543e-01 3.300086047422e-01 3.390406655765e-01 3.479538204177e-01 3.567213579456e-01 3.653210345941e-01 3.737330345168e-01 3.819329776070e-01 3.899045226478e-01 3.976247173146e-01 4.050799264936e-01 4.122482639694e-01 4.191150741149e-01 4.256649692424e-01 4.318808149440e-01 4.377504926009e-01 4.432564100615e-01 4.483885594584e-01 4.531313600123e-01 4.574740595778e-01 4.614068312928e-01 4.649159797036e-01 4.679942960474e-01 4.706296114047e-01 4.728163019518e-01 4.745456639013e-01 4.758088524953e-01 4.766031957307e-01 4.769192222229e-01 4.767573908712e-01 4.761098203778e-01 4.749767824298e-01 4.733558887123e-01 4.712456353589e-01 4.686491286638e-01 4.655642264828e-01 4.619980786455e-01 4.579515308173e-01 4.534315583999e-01 4.484448282183e-01 4.429983886391e-01 4.371048076742e-01 4.307717808326e-01 4.240163553182e-01 4.168508795435e-01 4.092934685093e-01 4.013643438678e-01 3.930833464753e-01 3.844775915814e-01 3.755713068193e-01 3.663981481121e-01 3.569894324989e-01 3.473832367165e-01 3.376232372889e-01 3.277540654953e-01 3.178301271868e-01 3.079064279323e-01 2.980499134630e-01 2.883291706132e-01 2.788240645941e-01 2.696203359904e-01 2.608111953093e-01 2.524995892107e-01 2.447903442852e-01 2.377971175751e-01 2.316306532822e-01 2.264032695664e-01 2.222157104190e-01 2.191556908197e-01 2.172925499263e-01 2.166672260970e-01 2.172954151343e-01 2.191579021909e-01 2.222106056267e-01 2.263799143805e-01 2.315749651244e-01 2.376890675520e-01 2.446064590649e-01 2.522101936506e-01 2.603803156251e-01 2.690055060265e-01 2.779760600093e-01 2.871910297235e-01 2.965551183591e-01 3.059831394918e-01 3.153941529733e-01 3.247149662015e-01 3.338790268816e-01 3.428243320624e-01 3.514963953748e-01 3.598427132782e-01 3.678167356929e-01 3.753773387724e-01 3.824850154914e-01 3.891063676475e-01 3.952093687898e-01 4.007667147031e-01 4.057542330711e-01 4.101507742531e-01 4.139396141215e-01 4.171064888657e-01 4.196382241138e-01 4.215311155659e-01 4.227784244197e-01 4.233781238624e-01 4.233372762515e-01 4.226582511204e-01 4.213543597222e-01 4.194368365097e-01 4.169260944956e-01 4.138444723465e-01 4.102181425259e-01 4.060785058909e-01 4.014609526267e-01 3.964079533397e-01 3.909642077120e-01 3.851825919056e-01 3.791197584468e-01 3.728357746901e-01 3.664022114553e-01 3.598910359472e-01 3.533822175502e-01 3.469587470531e-01 3.407123583294e-01 3.347336228015e-01 3.291182710404e-01 3.239620994505e-01 3.193605458530e-01 3.154051836926e-01 3.121775810332e-01 3.097570471907e-01 3.082024506791e-01 3.075636465368e-01 3.078712911406e-01 3.091340867778e-01 3.113486017017e-01 3.144858322090e-01 3.185046930913e-01 3.233475886193e-01 3.289434865124e-01 3.352147867803e-01 3.420765967780e-01 3.494400514624e-01 3.572124906277e-01 3.653099525734e-01 3.736400012524e-01 3.821234053104e-01 3.906779488631e-01 3.992301975817e-01 4.077118957278e-01 4.160571645090e-01 4.242102133412e-01 4.321167477385e-01 4.397312559446e-01 4.470106378011e-01 4.539191480730e-01 4.604259936092e-01 4.665022012817e-01 4.721301669034e-01 4.772885581809e-01 4.819694571985e-01 4.861619031606e-01 4.898626111694e-01 4.930739429281e-01 4.957970906348e-01 4.980437617449e-01 4.998220782396e-01 5.011503428983e-01 5.020431652047e-01 5.025252201122e-01 5.026178922586e-01 5.023473463236e-01 5.017432388003e-01 5.008312567847e-01 4.996472625265e-01 4.982190266974e-01 4.965792962615e-01 4.947596530541e-01 4.927910737995e-01 4.907039644356e-01 4.885249102024e-01 4.862835983571e-01 4.840002164134e-01 4.816977603714e-01 4.793931965368e-01 4.771015880649e-01 4.748358021935e-01 4.725999126987e-01 4.704017739992e-01 4.682406468953e-01 4.661175641672e-01 4.640267401248e-01 4.619645674254e-01 4.599259118574e-01 4.579030608838e-01 4.558937724588e-01 4.538909989089e-01 4.518969472798e-01 4.499131247630e-01 4.479442220810e-01 4.460055349499e-01 4.441082294844e-01 4.422775304166e-01 4.405380202387e-01 4.389238511066e-01 4.374711848000e-01 4.362204017468e-01 4.352158365332e-01 4.345003355012e-01 4.341230504077e-01 4.341195621296e-01 4.345330579287e-01 4.353909614309e-01 4.367166254334e-01 4.385232196419e-01 4.408064098864e-01 4.435568290578e-01 4.467425918157e-01 4.503246502523e-01 4.542461480653e-01 4.584400463447e-01 4.628287972135e-01 4.673226593501e-01 4.718320680333e-01 4.762538494261e-01 4.804929871756e-01 4.844478014765e-01 4.880223985559e-01 4.911281439182e-01 4.936808837159e-01 4.956096319503e-01 4.968501115319e-01 4.973582444043e-01 4.970983685099e-01 4.960535426127e-01 4.942247896345e-01 4.916277252514e-01 4.883004501799e-01 4.842957742069e-01 4.796898555193e-01 4.745709319976e-01 4.690507703575e-01 4.632516525468e-01 4.573125155636e-01 4.513823086988e-01 4.456156549087e-01 4.401735092720e-01 4.352088945026e-01 4.308721704594e-01 4.272951301475e-01 4.245926339722e-01 4.228538635032e-01 4.221366759899e-01 4.224711851395e-01 4.238513373665e-01 4.262467080514e-01 4.295921090257e-01 4.338054615076e-01 4.387859526431e-01 4.444209208406e-01 4.505927012141e-01 4.571807946437e-01 4.640734108542e-01 4.711543586922e-01 4.783243474029e-01 4.854888399038e-01 4.925629709156e-01 4.994697310478e-01 5.061383952155e-01 5.125095918666e-01 5.185217909420e-01 5.241238353135e-01 5.292645648235e-01 5.338966356807e-01 5.379761715592e-01 5.414583798206e-01 5.443106133509e-01 5.464969657619e-01 5.479962457185e-01 5.487918537755e-01 5.488808828076e-01 5.482742871983e-01 5.469981250486e-01 5.450976553231e-01 5.426327364149e-01 5.396864941162e-01 5.363532404421e-01 5.327452472194e-01 5.289848209264e-01 5.251986750791e-01 5.215176005518e-01 5.180595137513e-01 5.149355774167e-01 5.122345190426e-01 5.100225502846e-01 5.083423676747e-01 5.072076004660e-01 5.066154956882e-01 5.065390204914e-01 5.069499563118e-01 5.078133003225e-01 5.091088373826e-01 5.108297815731e-01 5.129925453392e-01 5.156422663942e-01 5.188432029083e-01 5.226866069036e-01 5.272620847897e-01 5.326640905125e-01 5.389641324937e-01 5.462001610883e-01 5.543636614626e-01 5.633864858141e-01 5.731450190460e-01 5.834546829531e-01 5.940893120852e-01 6.047811023009e-01 6.152536934218e-01 6.252348475134e-01 6.344705635977e-01 6.427554560508e-01 6.480323609258e-01 6.518893880595e-01 6.547829701279e-01 6.572678401946e-01 6.597897731794e-01 6.625215718295e-01 6.653166917844e-01 6.678010967173e-01 6.695624614876e-01 6.703472390559e-01 6.701973490546e-01 6.694718169784e-01 6.687388120044e-01 6.685683564890e-01 6.693341848028e-01 6.710671264032e-01 6.734476230155e-01 6.759419217941e-01 6.780094137460e-01 6.793021083238e-01 6.797903643795e-01 6.797560015886e-01 6.796622571429e-01 6.799561553130e-01 6.808959322169e-01 6.824313489164e-01 6.842400624450e-01 6.858741522887e-01 6.869567625514e-01 6.873385253722e-01 6.871875529386e-01 6.869286146493e-01 6.870709058145e-01 6.880190243309e-01 6.898983808330e-01 6.924867283713e-01 6.953041171588e-01 6.977868110130e-01 6.994965924433e-01 7.002735172954e-01 7.002920052905e-01 6.999692218026e-01 6.997957775474e-01 7.001473183360e-01 7.011316538281e-01 7.025547301132e-01 7.040227770534e-01 7.051286986312e-01 7.056236151161e-01 7.055497227115e-01 7.052396471969e-01 7.052004906025e-01 7.059133079794e-01 7.076616292693e-01 7.104010008836e-01 7.137754587196e-01 7.172691686095e-01 7.204053460619e-01 7.229091026523e-01 7.248167381926e-01 7.264478844925e-01 7.282518181450e-01 7.306204709466e-01 7.337413258944e-01 7.374998843893e-01 7.415392745473e-01 7.454325790599e-01 7.488574456667e-01 7.517338126531e-01 7.542889163098e-01 7.569723952295e-01 7.602695075511e-01 7.645170543558e-01 7.697629529548e-01 7.757151264417e-01 7.818514562272e-01 7.876376631105e-01 7.927224725889e-01 7.971020451627e-01 8.013533701003e-01 7.947936488133e-01 7.601873878500e-01 7.084654102266e-01 6.596505641705e-01 6.357190027515e-01 6.490312886196e-01 6.933987290583e-01 7.498989365984e-01 7.991556923352e-01 8.281419105396e-01 8.315547869904e-01 8.115597707122e-01 7.770121598287e-01 7.417638927808e-01 7.207323201796e-01 7.231264357068e-01 7.470684728659e-01 7.810249424757e-01 8.107652942520e-01 8.254803829159e-01 8.207067929743e-01 7.990170267110e-01 7.690606861872e-01 7.428792309303e-01 7.308422065907e-01 7.361100276373e-01 7.528810283867e-01 7.703531718926e-01 7.787680015361e-01 7.734599466329e-01 7.562801452346e-01 7.345994764532e-01 7.182221702551e-01 7.144493023971e-01 7.238250309299e-01 7.400259204968e-01 7.539091537686e-01 7.584016910974e-01 7.513318474181e-01 7.360098682313e-01 7.196642003288e-01 7.101240452661e-01 7.117930709520e-01 7.232601790458e-01 7.386033040957e-01 7.509333415424e-01 7.557493701031e-01 7.523523874921e-01 7.434998255160e-01 7.337318588184e-01 7.270639833322e-01 7.252713042154e-01 7.275271180953e-01 7.317202035354e-01 7.361283200869e-01 7.404567739264e-01 7.455874724654e-01 7.523589486762e-01 7.603764868549e-01 7.675738287847e-01 7.711156549531e-01 7.689035315483e-01 7.610324474306e-01 7.503762346247e-01 7.418287015484e-01 7.402746184456e-01 7.479001315713e-01 7.627541563036e-01 7.794542205887e-01 7.917004534760e-01 7.948610771328e-01 7.876283825540e-01 7.725196995821e-01 7.550570623662e-01 7.418697898509e-01 7.378781649068e-01 7.440680089784e-01 7.571978123156e-01 7.717080343048e-01 7.824019680570e-01 7.862894819802e-01 7.833261909147e-01 7.759102354221e-01 7.677457318001e-01 7.622703012040e-01 7.613476545398e-01 7.648118517954e-01 7.712434143733e-01 7.997637081528e-01
 2.101808855657e-01 2.107305443085e-01 2.112366433955e-01 2.117311691126e-01 2.122438364677e-01 2.127801691002e-01 2.133203819360e-01 2.138417490538e-01 2.143454780083e-01 2.148631056427e-01 2.154255145452e-01 2.160230986404e-01 2.166044007697e-01 2.171260506003e-01 2.176025736505e-01 2.180992859803e-01 2.186693561645e-01 2.192985727801e-01 2.199151984006e-01 2.204501393183e-01 2.208960727640e-01 2.213109739580e-01 2.217666887645e-01 2.222875274528e-01 2.228314262775e-01 2.233290083959e-01 2.237466310107e-01 2.241121331310e-01 2.244795795016e-01 2.248802729316e-01 2.253059654998e-01 2.257335654823e-01 2.261503437980e-01 2.265568548237e-01 2.269531725001e-01 2.273339860095e-01 2.276985960960e-01 2.280592399527e-01 2.284369503996e-01 2.288474544502e-01 2.292812929945e-01 2.297028530276e-01 2.300767196895e-01 2.303960333856e-01 2.306905641719e-01 2.310025891003e-01 2.313517808748e-01 2.317256057892e-01 2.320946966001e-01 2.324368408383e-01 2.327447288254e-01 2.330266022053e-01 2.332977157233e-01 2.335738372130e-01 2.338668778061e-01 2.341791993788e-01 2.345067916932e-01 2.348327039628e-01 2.351336217232e-01 2.353939804724e-01 2.356201512244e-01 2.358390274325e-01 2.360786876581e-01 2.363516195315e-01 2.366458398264e-01 2.369316248837e-01 2.371751745749e-01 2.373630538600e-01 2.375185959146e-01 2.376869134862e-01 2.379015457385e-01 2.381557273445e-01 2.384094603564e-01 2.386188423016e-01 2.387676564290e-01 2.388812368390e-01 2.390022320657e-01 2.391541729347e-01 2.393286964148e-01 2.394990382562e-01 2.396479371098e-01 2.397712353741e-01 2.398708761702e-01 2.399491376097e-01 2.400176917740e-01 2.400934241116e-01 2.401926655818e-01 2.403129002599e-01 2.404257565180e-01 2.404950242803e-01 2.405047772764e-01 2.404791453598e-01 2.404647029730e-01 2.404947973338e-01 2.405602130403e-01 2.406181082476e-01 2.406207307616e-01 2.405548805843e-01 2.404508754895e-01 2.403601144471e-01 2.403160778954e-01 2.403083905997e-01 2.402910114621e-01 2.402212138931e-01 2.400939834925e-01 2.399408166255e-01 2.398025818654e-01 2.396973485616e-01 2.396102498387e-01 2.395121446816e-01 2.393856386609e-01 2.392341052792e-01 2.390744631086e-01 2.389169378141e-01 2.387613475305e-01 2.386015112613e-01 2.384367190339e-01 2.382729544744e-01 2.381147234482e-01 2.379555336959e-01 2.377781187240e-01 2.375671943861e-01 2.373292690627e-01 2.370906789524e-01 2.368780388790e-01 2.366956910115e-01 2.365124137993e-01 2.362889720540e-01 2.360039782688e-01 2.356770988819e-01 2.353534982033e-01 2.350689805882e-01 2.348238867606e-01 2.345787744852e-01 2.342923231264e-01 2.339462035006e-01 2.335609878572e-01 2.331768262314e-01 2.328234739377e-01 2.325020842938e-01 2.321886257386e-01 2.318571805441e-01 2.314946017344e-01 2.311037314586e-01 2.306962666420e-01 2.302878326082e-01 2.298907542996e-01 2.295105494278e-01 2.291434036591e-01 2.287714557650e-01 2.283718572882e-01 2.279310334226e-01 2.274567441101e-01 2.269770741014e-01 2.265165564460e-01 2.260822079128e-01 2.256557210912e-01 2.252064663233e-01 2.247162246925e-01 2.241891268907e-01 2.236480493722e-01 2.231161389838e-01 2.226027756971e-01 2.221021511384e-01 2.215964655295e-01 2.210690289339e-01 2.205146291261e-01 2.199370062746e-01 2.193495842490e-01 2.187667469009e-01 2.181959836618e-01 2.176299895275e-01 2.170531938421e-01 2.164534196628e-01 2.158315585373e-01 2.151996417462e-01 2.145711394633e-01 2.139478819759e-01 2.133223977943e-01 2.126855429343e-01 2.120382674790e-01 2.113887726282e-01 2.107413443871e-01 2.100928914764e-01 2.094350460461e-01 2.087623254930e-01 2.080804084914e-01 2.074000614435e-01 2.067240887316e-01 2.060460779221e-01 2.053558146077e-01 2.046486351831e-01 2.039311908352e-01 2.032097231138e-01 2.024894148424e-01 2.017658906697e-01 2.010336101281e-01 2.002918416497e-01 1.995451168492e-01 1.987964320760e-01 1.980469839999e-01 1.972922271901e-01 1.965306014796e-01 1.957633676518e-01 1.949935416000e-01 1.942237115204e-01 1.934526931364e-01 1.926769644636e-01 1.918950278165e-01 1.911079434915e-01 1.903201210816e-01 1.895312695865e-01 1.887402875249e-01 1.879440295123e-01 1.871414486574e-01 1.863356720807e-01 1.855298074521e-01 1.847245681589e-01 1.839176283623e-01 1.831062998889e-01 1.822917741642e-01 1.814764420593e-01 1.806626850331e-01 1.798503084945e-01 1.790370951727e-01 1.782230034168e-01 1.774086731865e-01 1.765971357272e-01 1.757863819748e-01 1.749752533158e-01 1.741627040920e-01 1.733513054363e-01 1.725431334141e-01 1.717380953775e-01 1.709340664768e-01 1.701307695380e-01 1.693292296660e-01 1.685321142085e-01 1.677404146185e-01 1.669540674827e-01 1.661696954551e-01 1.653901716299e-01 1.646156802599e-01 1.638473881091e-01 1.630853292024e-01 1.623279452946e-01 1.615760414533e-01 1.608311549555e-01 1.600942709766e-01 1.593651233056e-01 1.586423739251e-01 1.579278422473e-01 1.572218238527e-01 1.565251691078e-01 1.558404329318e-01 1.551651734024e-01 1.545003870179e-01 1.538462352749e-01 1.532034056391e-01 1.525728721936e-01 1.519546007168e-01 1.513503851456e-01 1.507596883413e-01 1.501831820188e-01 1.496205998376e-01 1.490719211968e-01 1.485378902482e-01 1.480216837115e-01 1.475226110522e-01 1.470420621609e-01 1.465778484562e-01 1.461312393788e-01 1.457024608010e-01 1.452937952356e-01 1.449057327533e-01 1.445380715896e-01 1.441902779643e-01 1.438635971757e-01 1.435583309823e-01 1.432749685458e-01 1.430151115292e-01 1.427776484848e-01 1.425648551836e-01 1.423754792153e-01 1.422107849324e-01 1.420702129306e-01 1.419559683887e-01 1.418669860370e-01 1.418046071646e-01 1.417686215630e-01 1.417589501520e-01 1.417764453725e-01 1.418223527646e-01 1.418962739584e-01 1.419980439073e-01 1.421278574490e-01 1.422867579694e-01 1.424741772758e-01 1.426908117592e-01 1.429378934975e-01 1.432144112127e-01 1.435208651181e-01 1.438557712658e-01 1.442208836292e-01 1.446162341472e-01 1.450425341623e-01 1.454990050633e-01 1.459852196428e-01 1.465017432888e-01 1.470472370720e-01 1.476230211518e-01 1.482289134596e-01 1.488650725606e-01 1.495316589833e-01 1.502277900207e-01 1.509519082385e-01 1.517058952507e-01 1.524885956521e-01 1.533002470081e-01 1.541411059137e-01 1.550112117883e-01 1.559100403914e-01 1.568356126672e-01 1.577886937666e-01 1.587678969257e-01 1.597741504707e-01 1.608081210614e-01 1.618694390641e-01 1.629578043245e-01 1.640711195207e-01 1.652085497837e-01 1.663705615134e-01 1.675565668562e-01 1.687677811835e-01 1.700031992535e-01 1.712624900478e-01 1.725450832838e-01 1.738499081466e-01 1.751767947167e-01 1.765252354032e-01 1.778952203244e-01 1.792864468372e-01 1.806986644785e-01 1.821314459642e-01 1.835836594187e-01 1.850560179804e-01 1.865472456576e-01 1.880571413501e-01 1.895855514443e-01 1.911316037423e-01 1.926947393632e-01 1.942753245317e-01 1.958740941300e-01 1.974889482290e-01 1.991201131169e-01 2.007667092745e-01 2.024288148859e-01 2.041052086605e-01 2.057966426181e-01 2.075028667124e-01 2.092226921265e-01 2.109561149261e-01 2.127026245630e-01 2.144622452702e-01 2.162344147090e-01 2.180183134356e-01 2.198149377312e-01 2.216213450689e-01 2.234382664852e-01 2.252663533813e-01 2.271053384120e-01 2.289554119943e-01 2.308155419471e-01 2.326833921659e-01 2.345597621630e-01 2.364441664797e-01 2.383376825908e-01 2.402406329729e-01 2.421513846164e-01 2.440704915819e-01 2.459948623377e-01 2.479267750310e-01 2.498643018573e-01 2.518076309585e-01 2.537585259385e-01 2.557150529234e-01 2.576782009153e-01 2.596459398554e-01 2.616173581086e-01 2.635931376454e-01 2.655726030938e-01 2.675564975454e-01 2.695453429881e-01 2.715382252717e-01 2.735337793577e-01 2.755319065272e-01 2.775316285297e-01 2.795332095071e-01 2.815378526437e-01 2.835454602228e-01 2.855542698685e-01 2.875653251723e-01 2.895762766601e-01 2.915868831576e-01 2.935987830308e-01 2.956103785446e-01 2.976233390270e-01 2.996370960575e-01 3.016487115386e-01 3.036603719529e-01 3.056693583124e-01 3.076773922283e-01 3.096844291536e-01 3.116901049225e-01 3.136951829417e-01 3.156969784900e-01 3.176959350343e-01 3.196915400997e-01 3.216839766311e-01 3.236740435271e-01 3.256604979943e-01 3.276434299938e-01 3.296217531521e-01 3.315952115627e-01 3.335636115900e-01 3.355283871382e-01 3.374880229217e-01 3.394417364818e-01 3.413899921838e-01 3.433316254605e-01 3.452664903729e-01 3.471969034973e-01 3.491201438906e-01 3.510378310666e-01 3.529474921680e-01 3.548492500883e-01 3.567439042789e-01 3.586304573212e-01 3.605098556812e-01 3.623818498843e-01 3.642449342581e-01 3.660993685561e-01 3.679440996977e-01 3.697799044836e-01 3.716066381007e-01 3.734238967177e-01 3.752311285900e-01 3.770288579153e-01 3.788158713922e-01 3.805918595009e-01 3.823572094862e-01 3.841110711538e-01 3.858552082314e-01 3.875864740765e-01 3.893070129403e-01 3.910149533148e-01 3.927100286426e-01 3.943930794525e-01 3.960630873486e-01 3.977206133506e-01 3.993650918772e-01 4.009960323584e-01 4.026132147180e-01 4.042169096370e-01 4.058054616660e-01 4.073801340334e-01 4.089403324029e-01 4.104861821474e-01 4.120160910882e-01 4.135307735617e-01 4.150298540737e-01 4.165135979659e-01 4.179813137111e-01 4.194325495384e-01 4.208668959187e-01 4.222851693500e-01 4.236860208417e-01 4.250697842078e-01 4.264360617120e-01 4.277853149015e-01 4.291162281602e-01 4.304299406664e-01 4.317240477995e-01 4.330003265711e-01 4.342585232290e-01 4.354971836117e-01 4.367167357678e-01 4.379165009662e-01 4.390963321525e-01 4.402573521463e-01 4.413982293814e-01 4.425175475766e-01 4.436172319546e-01 4.446959759030e-01 4.457544410023e-01 4.467905406673e-01 4.478057549941e-01 4.487998688160e-01 4.497714997344e-01 4.507213035119e-01 4.516489076362e-01 4.525544095586e-01 4.534371533273e-01 4.542969601065e-01 4.551335073965e-01 4.559469580649e-01 4.567371866459e-01 4.575034467741e-01 4.582465499545e-01 4.589649591850e-01 4.596593425063e-01 4.603289982519e-01 4.609739619811e-01 4.615944637534e-01 4.621896531666e-01 4.627602108027e-01 4.633042458332e-01 4.638236521754e-01 4.643174353521e-01 4.647852211226e-01 4.652259653420e-01 4.656409405593e-01 4.660296382996e-01 4.663913824451e-01 4.667277476977e-01 4.670362137123e-01 4.673174617559e-01 4.675717252205e-01 4.677979596542e-01 4.679977978883e-01 4.681693642964e-01 4.683129138963e-01 4.684287262497e-01 4.685159263735e-01 4.685752319145e-01 4.686057435331e-01 4.686079977606e-01 4.685817338142e-01 4.685262568432e-01 4.684422657707e-01 4.683293237320e-01 4.681864136285e-01 4.680151822197e-01 4.678141774798e-01 4.675838670500e-01 4.673238766149e-01 4.670342763064e-01 4.667145875059e-01 4.663662560396e-01 4.659872007386e-01 4.655781770383e-01 4.651393750237e-01 4.646704197886e-01 4.641714689935e-01 4.636426042229e-01 4.630830325164e-01 4.624934621427e-01 4.618734013030e-01 4.612233975166e-01 4.605428016769e-01 4.598316829435e-01 4.590909237956e-01 4.583189012240e-01 4.575172103347e-01 4.566851968894e-01 4.558226507163e-01 4.549296046801e-01 4.540068382824e-01 4.530536883628e-01 4.520705918351e-01 4.510568373133e-01 4.500134646578e-01 4.489405326336e-01 4.478376425118e-01 4.467048765972e-01 4.455426671344e-01 4.443503493889e-01 4.431295871105e-01 4.418791575497e-01 4.405998924268e-01 4.392911979846e-01 4.379541489601e-01 4.365885897558e-01 4.351941774395e-01 4.337724824130e-01 4.323225325626e-01 4.308444587298e-01 4.293395608439e-01 4.278071682293e-01 4.262477500097e-01 4.246617412807e-01 4.230491657454e-01 4.214106269055e-01 4.197467411249e-01 4.180571595325e-01 4.163429173777e-01 4.146039514998e-01 4.128406951667e-01 4.110535218827e-01 4.092432138357e-01 4.074097727364e-01 4.055537552088e-01 4.036764295007e-01 4.017762226653e-01 3.998560233730e-01 3.979155937783e-01 3.959548734322e-01 3.939749048731e-01 3.919767115076e-01 3.899596169810e-01 3.879262924064e-01 3.858757060566e-01 3.838086849116e-01 3.817272752036e-01 3.796303290342e-01 3.775206084875e-01 3.753978497777e-01 3.732628330212e-01 3.711166988457e-01 3.689595745964e-01 3.667937813636e-01 3.646191834989e-01 3.624366169270e-01 3.602484722383e-01 3.580545654009e-01 3.558559912779e-01 3.536547602522e-01 3.514509420543e-01 3.492463275871e-01 3.470417904900e-01 3.448394409892e-01 3.426394658249e-01 3.404429458953e-01 3.382530562884e-01 3.360696579164e-01 3.338944940871e-01 3.317288517578e-01 3.295746666698e-01 3.274332097812e-01 3.253062098721e-01 3.231955015931e-01 3.211019565936e-01 3.190284509912e-01 3.169753415925e-01 3.149448571513e-01 3.129394975715e-01 3.109597712257e-01 3.090086921211e-01 3.070879641551e-01 3.051989402211e-01 3.033439891515e-01 3.015250496609e-01 2.997443109558e-01 2.980027704281e-01 2.963032584546e-01 2.946479577419e-01 2.930382949074e-01 2.914763458379e-01 2.899641454226e-01 2.885041362986e-01 2.870977370618e-01 2.857475262347e-01 2.844545849686e-01 2.832218704551e-01 2.820503795619e-01 2.809429292999e-01 2.799000813243e-01 2.789246895393e-01 2.780177412378e-01 2.771823246426e-01 2.764170386552e-01 2.757258409126e-01 2.751090277388e-01 2.745688566008e-01 2.741057017977e-01 2.737207715950e-01 2.734147344919e-01 2.731891232695e-01 2.730449032638e-01 2.729814844377e-01 2.730008888732e-01 2.731017376128e-01 2.732863676035e-01 2.735529911714e-01 2.739032720104e-01 2.743348818744e-01 2.748506118088e-01 2.754470834181e-01 2.761245969211e-01 2.768840938767e-01 2.777223814462e-01 2.786401442099e-01 2.796360788181e-01 2.807080175107e-01 2.818564444277e-01 2.830784666417e-01 2.843727303699e-01 2.857386558250e-01 2.871739548573e-01 2.886764296786e-01 2.902455795228e-01 2.918780598026e-01 2.935726332654e-01 2.953269956037e-01 2.971393808513e-01 2.990072930609e-01 3.009283939988e-01 3.029014693337e-01 3.049225225363e-01 3.069908756611e-01 3.091033230957e-01 3.112582311090e-01 3.134519768170e-01 3.156832212984e-01 3.179496368206e-01 3.202489924423e-01 3.225775953117e-01 3.249335960673e-01 3.273158474680e-01 3.297200645971e-01 3.321454269331e-01 3.345880181218e-01 3.370467590743e-01 3.395194248014e-01 3.420020570503e-01 3.444934718482e-01 3.469911778966e-01 3.494935873763e-01 3.519972407916e-01 3.545001435408e-01 3.570008837929e-01 3.594955662215e-01 3.619846366549e-01 3.644627622257e-01 3.669299838158e-01 3.693837276698e-01 3.718205993303e-01 3.742405626804e-01 3.766399627607e-01 3.790174065186e-01 3.813698915157e-01 3.836968122625e-01 3.859955566085e-01 3.882635218257e-01 3.904998902654e-01 3.927014253341e-01 3.948676148964e-01 3.969957677117e-01 3.990845583413e-01 4.011304013428e-01 4.031334269640e-01 4.050908902158e-01 4.070008547561e-01 4.088623987335e-01 4.106725776861e-01 4.124306165903e-01 4.141347193862e-01 4.157827881895e-01 4.173735248100e-01 4.189038105643e-01 4.203749836032e-01 4.217819906220e-01 4.231259253468e-01 4.244037860721e-01 4.256143317069e-01 4.267566164917e-01 4.278275775834e-01 4.288280065616e-01 4.297539845604e-01 4.306056073476e-01 4.313815063616e-01 4.320790316498e-01 4.326984849135e-01 4.332366713971e-01 4.336939305787e-01 4.340684703660e-01 4.343575977960e-01 4.345625625495e-01 4.346803017737e-01 4.347107434770e-01 4.346513273265e-01 4.345023617710e-01 4.342620396290e-01 4.339293487813e-01 4.335032868529e-01 4.329825368394e-01 4.323668339487e-01 4.316547456349e-01 4.308452290287e-01 4.299380424600e-01 4.289310102796e-01 4.278256084271e-01 4.266187549104e-01 4.253116152351e-01 4.239021368826e-01 4.223903853290e-01 4.207753031752e-01 4.190573198746e-01 4.172351366102e-01 4.153085534444e-01 4.132768371809e-01 4.111397800107e-01 4.088978122183e-01 4.065500183511e-01 4.040958510393e-01 4.015365423744e-01 3.988707611545e-01 3.960998713944e-01 3.932215950884e-01 3.902379487563e-01 3.871493994840e-01 3.839554598849e-01 3.806569900226e-01 3.772533023383e-01 3.737461695630e-01 3.701353233619e-01 3.664224200046e-01 3.626073962505e-01 3.586906840552e-01 3.546753931318e-01 3.505599866092e-01 3.463484990164e-01 3.420389195395e-01 3.376360247480e-01 3.331383688755e-01 3.285505041973e-01 3.238726536996e-01 3.191067403087e-01 3.142561979640e-01 3.093223629018e-01 3.043075117740e-01 2.992155909081e-01 2.940484226014e-01 2.888109049616e-01 2.835048259623e-01 2.781350234259e-01 2.727050500048e-01 2.672195644243e-01 2.616843919377e-01 2.561043520518e-01 2.504845444466e-01 2.448316720269e-01 2.391530615796e-01 2.334551794465e-01 2.277468640405e-01 2.220370713435e-01 2.163353338699e-01 2.106520002789e-01 2.049994474716e-01 1.993907782631e-01 1.938391543779e-01 1.883612604432e-01 1.829744139345e-01 1.776965447456e-01 1.725491432025e-01 1.675542836791e-01 1.627366263027e-01 1.581231784645e-01 1.537419647773e-01 1.496241793412e-01 1.458007300097e-01 1.423053123323e-01 1.391713250759e-01 1.364323946437e-01 1.341200894733e-01 1.322614025542e-01 1.308870898884e-01 1.300136513533e-01 1.296587544516e-01 1.298279656644e-01 1.305229506676e-01 1.317373863124e-01 1.334569066302e-01 1.356641440204e-01 1.383300426429e-01 1.414313475250e-01 1.449339524414e-01 1.488067782452e-01 1.530163708804e-01 1.575292613811e-01 1.623160451133e-01 1.673426656682e-01 1.725834745493e-01 1.780100987643e-01 1.835969460884e-01 1.893210275939e-01 1.951590359224e-01 2.010933935236e-01 2.071012759940e-01 2.131683227116e-01 2.192766171207e-01 2.254109369718e-01 2.315596893221e-01 2.377054832344e-01 2.438395495560e-01 2.499469628963e-01 2.560198866723e-01 2.620459671392e-01 2.680148606489e-01 2.739195444145e-01 2.797481984533e-01 2.854932517627e-01 2.911469636125e-01 2.967006786309e-01 3.021462214475e-01 3.074767082183e-01 3.126852049097e-01 3.177637640012e-01 3.227074919184e-01 3.275070286493e-01 3.321585038923e-01 3.366535674608e-01 3.409890125478e-01 3.451563001345e-01 3.491509834458e-01 3.529673150946e-01 3.565998885104e-01 3.600442829610e-01 3.632941657306e-01 3.663458616679e-01 3.691931898541e-01 3.718329738498e-01 3.742601963813e-01 3.764704676840e-01 3.784609116871e-01 3.802260522575e-01 3.817627550465e-01 3.830682185479e-01 3.841389940876e-01 3.849717927020e-01 3.855624257652e-01 3.859115116124e-01 3.860132843352e-01 3.858677083683e-01 3.854722069489e-01 3.848245392944e-01 3.839243222527e-01 3.827696460966e-01 3.813608900103e-01 3.796956260771e-01 3.777746417996e-01 3.755982039154e-01 3.731673053316e-01 3.704815371164e-01 3.675429064746e-01 3.643537187966e-01 3.609149805641e-01 3.572310780430e-01 3.533022903870e-01 3.491345268240e-01 3.447305565065e-01 3.400963225429e-01 3.352371973576e-01 3.301580873241e-01 3.248672542437e-01 3.193708119584e-01 3.136790389614e-01 3.078009662983e-01 3.017475984364e-01 2.955300185032e-01 2.891618543803e-01 2.826589525553e-01 2.760355565561e-01 2.693128776754e-01 2.625078576031e-01 2.556458209808e-01 2.487503151760e-01 2.418491359584e-01 2.349755173494e-01 2.281612080878e-01 2.214475260553e-01 2.148751303242e-01 2.084936616783e-01 2.023533012717e-01 1.965105855575e-01 1.910287390022e-01 1.859703148375e-01 1.814064415909e-01 1.774034705820e-01 1.740338152423e-01 1.713602160272e-01 1.694431442723e-01 1.683332640914e-01 1.680656587488e-01 1.686651518816e-01 1.701343494116e-01 1.724661154501e-01 1.756326759626e-01 1.795954097540e-01 1.843047547967e-01 1.897027009152e-01 1.957286803478e-01 2.023185642616e-01 2.094093027075e-01 2.169366975577e-01 2.248441577644e-01 2.330724073400e-01 2.415714806401e-01 2.502899142702e-01 2.591830490289e-01 2.682091148253e-01 2.773261193988e-01 2.865020401433e-01 2.956986629108e-01 3.048857974115e-01 3.140349729065e-01 3.231156166333e-01 3.321048485171e-01 3.409744920505e-01 3.497046332754e-01 3.582690204674e-01 3.666487530302e-01 3.748234673566e-01 3.827725659381e-01 3.904792609836e-01 3.979232155305e-01 4.050903568126e-01 4.119615766409e-01 4.185231144030e-01 4.247586320254e-01 4.306545182323e-01 4.361974278642e-01 4.413712526242e-01 4.461683835552e-01 4.505719973586e-01 4.545752141560e-01 4.581649396424e-01 4.613307591324e-01 4.640664877424e-01 4.663595786376e-01 4.682062620822e-01 4.695958801152e-01 4.705249054284e-01 4.709866090322e-01 4.709763014550e-01 4.704924928968e-01 4.695281588650e-01 4.680859157703e-01 4.661611378589e-01 4.637565187881e-01 4.608723855747e-01 4.575102603402e-01 4.536757847555e-01 4.493707338841e-01 4.446036613235e-01 4.393796140813e-01 4.337100117258e-01 4.276035768159e-01 4.210729795823e-01 4.141320792693e-01 4.067955278861e-01 3.990834774898e-01 3.910134478073e-01 3.826101565318e-01 3.738975320768e-01 3.649034224738e-01 3.556614573151e-01 3.462025638826e-01 3.365696354303e-01 3.268042296002e-01 3.169546689414e-01 3.070749795474e-01 2.972242278224e-01 2.874702675615e-01 2.778852834650e-01 2.685519333459e-01 2.595580308182e-01 2.510018077549e-01 2.429866356119e-01 2.356218019143e-01 2.290221378038e-01 2.232986284178e-01 2.185622145664e-01 2.149081308053e-01 2.124186637174e-01 2.111504715281e-01 2.111341502155e-01 2.123686821570e-01 2.148217527485e-01 2.184354760788e-01 2.231245752235e-01 2.287902461491e-01 2.353175399882e-01 2.425915636170e-01 2.504917006858e-01 2.589014652590e-01 2.677106245877e-01 2.768138304638e-01 2.861146802828e-01 2.955222093763e-01 3.049544523205e-01 3.143348891481e-01 3.235951824035e-01 3.326717034633e-01 3.415054159815e-01 3.500456778251e-01 3.582409325229e-01 3.660507249071e-01 3.734323041220e-01 3.803499287552e-01 3.867721650513e-01 3.926678316907e-01 3.980118766653e-01 4.027814375113e-01 4.069555936902e-01 4.105203968922e-01 4.134605416641e-01 4.157656315752e-01 4.174303138856e-01 4.184489407433e-01 4.188230675999e-01 4.185545509397e-01 4.176503394844e-01 4.161219434420e-01 4.139819564254e-01 4.112492586511e-01 4.079464365311e-01 4.041005564716e-01 3.997411383940e-01 3.949053633581e-01 3.896333351057e-01 3.839707038182e-01 3.779692745951e-01 3.716843882062e-01 3.651796977961e-01 3.585228531754e-01 3.517880707402e-01 3.450547372301e-01 3.384085127361e-01 3.319390784561e-01 3.257398461887e-01 3.199105570228e-01 3.145476055607e-01 3.097492726974e-01 3.056093027875e-01 3.022154575260e-01 2.996470704640e-01 2.979671542232e-01 2.972280110782e-01 2.974600496706e-01 2.986746334660e-01 3.008649791603e-01 3.040020208851e-01 3.080426612074e-01 3.129246518117e-01 3.185757628529e-01 3.249124308689e-01 3.318484479286e-01 3.392890346510e-01 3.471434742316e-01 3.553190258463e-01 3.637255472962e-01 3.722809185080e-01 3.809003433718e-01 3.895110922372e-01 3.980430337215e-01 4.064298820762e-01 4.146153948263e-01 4.225449840200e-01 4.301732460752e-01 4.374549450957e-01 4.443571319873e-01 4.508453971113e-01 4.568952768960e-01 4.624844863428e-01 4.675952470895e-01 4.722169301580e-01 4.763393815639e-01 4.799601669370e-01 4.830794729372e-01 4.857010463498e-01 4.878344852126e-01 4.894890832531e-01 4.906828653689e-01 4.914314262815e-01 4.917589128361e-01 4.916878656266e-01 4.912458150784e-01 4.904616810822e-01 4.893644959434e-01 4.879894891405e-01 4.863664516051e-01 4.845313199174e-01 4.825167307549e-01 4.803574070753e-01 4.780838778778e-01 4.757295277112e-01 4.733237820321e-01 4.708902043423e-01 4.684586770830e-01 4.660453002316e-01 4.636716947638e-01 4.613510303458e-01 4.590928718142e-01 4.569073400452e-01 4.547944660720e-01 4.527588673875e-01 4.507944702038e-01 4.488999959151e-01 4.470681244136e-01 4.452921357735e-01 4.435669778889e-01 4.418834224805e-01 4.402418236540e-01 4.386350534884e-01 4.370702112151e-01 4.355489354841e-01 4.340819202052e-01 4.326863635045e-01 4.313774572583e-01 4.301851897354e-01 4.291339892663e-01 4.282611697204e-01 4.276005684487e-01 4.271904995582e-01 4.270718870821e-01 4.272792432609e-01 4.278496776835e-01 4.288091333849e-01 4.301828985334e-01 4.319817011614e-01 4.342087264673e-01 4.368579539952e-01 4.399033773032e-01 4.433156508367e-01 4.470439270146e-01 4.510333654078e-01 4.552112714575e-01 4.595014407851e-01 4.638180690806e-01 4.680682018075e-01 4.721608820965e-01 4.760004719992e-01 4.794944329427e-01 4.825536271240e-01 4.850967796416e-01 4.870493973576e-01 4.883466228735e-01 4.889384681992e-01 4.887844571844e-01 4.878617896457e-01 4.861619746031e-01 4.836951848735e-01 4.804888440227e-01 4.765872872707e-01 4.720564234050e-01 4.669769736579e-01 4.614508973371e-01 4.555933803993e-01 4.495378885073e-01 4.434279671073e-01 4.374191081612e-01 4.316704577844e-01 4.263412161893e-01 4.215888898907e-01 4.175543422715e-01 4.143685568193e-01 4.121315123168e-01 4.109205246483e-01 4.107798317542e-01 4.117182253347e-01 4.137154088278e-01 4.167156901764e-01 4.206446712590e-01 4.253996639083e-01 4.308679529915e-01 4.369288531785e-01 4.434542569052e-01 4.503233820021e-01 4.574143079632e-01 4.646218255734e-01 4.718403349224e-01 4.789811795569e-01 4.859626559942e-01 4.927128610084e-01 4.991692414524e-01 5.052712346717e-01 5.109727048395e-01 5.162209728343e-01 5.209765180250e-01 5.251951586142e-01 5.288400029160e-01 5.318778467987e-01 5.342730129182e-01 5.360050062461e-01 5.370508689110e-01 5.374047262803e-01 5.370650937916e-01 5.360489229102e-01 5.343879997884e-01 5.321281451386e-01 5.293348373941e-01 5.260880424188e-01 5.224907480524e-01 5.186516181925e-01 5.146949827584e-01 5.107508038530e-01 5.069443790526e-01 5.034007454613e-01 5.002249239108e-01 4.975115365758e-01 4.953233796059e-01 4.937035207384e-01 4.926677323643e-01 4.922076234667e-01 4.923012790369e-01 4.929114296699e-01 4.940054961734e-01 4.955526076595e-01 4.975418046533e-01 4.999801800841e-01 5.029001557536e-01 5.063571436246e-01 5.104193416234e-01 5.151723091853e-01 5.206878236071e-01 5.270270649874e-01 5.342171910100e-01 5.422407907527e-01 5.510281412184e-01 5.604540546754e-01 5.703425115589e-01 5.804709141026e-01 5.905880814606e-01 6.004253647615e-01 6.097216744207e-01 6.182396929557e-01 6.257782860701e-01 6.321991187266e-01 6.359423907204e-01 6.382502443255e-01 6.396076849135e-01 6.405989839042e-01 6.417051697474e-01 6.431368801477e-01 6.447814319446e-01 6.462925358462e-01 6.472713541202e-01 6.474658373973e-01 6.469039868834e-01 6.459280128111e-01 6.450777404984e-01 6.448943460480e-01 6.457249745031e-01 6.475765296115e-01 6.501113145085e-01 6.527886963112e-01 6.550665653912e-01 6.565996510061e-01 6.573637663510e-01 6.576472653066e-01 6.579147329794e-01 6.586234168917e-01 6.600302980291e-01 6.620914407586e-01 6.644883463751e-01 6.667783649191e-01 6.685819253245e-01 6.697410093626e-01 6.704035803585e-01 6.709590411035e-01 6.718774651632e-01 6.735211162309e-01 6.759798525827e-01 6.790129198146e-01 6.821364143208e-01 6.848027809707e-01 6.865916410267e-01 6.873662534155e-01 6.873175427656e-01 6.868739160083e-01 6.865336812733e-01 6.866777583551e-01 6.874230017177e-01 6.885830074725e-01 6.897799099465e-01 6.906132693174e-01 6.908362531580e-01 6.904860162957e-01 6.898797629230e-01 6.894994970476e-01 6.898037674208e-01 6.910546924901e-01 6.931989935969e-01 6.958798320097e-01 6.985972807096e-01 7.008882240839e-01 7.025010678179e-01 7.034948846932e-01 7.042112466345e-01 7.051190377192e-01 7.066389592477e-01 7.089853704831e-01 7.120737996138e-01 7.155789617625e-01 7.191030831449e-01 7.223472559173e-01 7.252459013552e-01 7.280295428591e-01 7.311328303855e-01 7.350116011531e-01 7.399717136539e-01 7.460273985450e-01 7.528707561512e-01 7.599979040008e-01 7.669165157176e-01 7.733367867917e-01 7.793046858284e-01 7.852482549558e-01 7.896555914811e-01 7.728039903493e-01 7.323484293502e-01 6.833609120784e-01 6.459740021325e-01 6.380614909198e-01 6.642926212279e-01 7.130797753754e-01 7.655246681232e-01 8.052804410237e-01 8.226656758995e-01 8.154436131186e-01 7.885091471971e-01 7.528949987664e-01 7.232402388444e-01 7.123000302829e-01 7.241831143705e-01 7.518021955734e-01 7.816961707259e-01 8.011681522019e-01 8.028785323789e-01 7.865377663563e-01 7.585664963936e-01 7.301002435913e-01 7.126059067586e-01 7.120740887256e-01 7.255084057616e-01 7.432188754485e-01 7.547819989224e-01 7.539089745361e-01 7.406253950530e-01 7.208432246594e-01 7.038225147131e-01 6.975973343584e-01 7.043556250438e-01 7.192407739262e-01 7.335904660435e-01 7.398631792687e-01 7.349417416267e-01 7.211945259867e-01 7.053315226318e-01 6.953515621680e-01 6.964081852802e-01 7.078659741340e-01 7.239978535929e-01 7.374443246915e-01 7.428879368731e-01 7.389366082421e-01 7.281957371631e-01 7.158490568735e-01 7.072289708639e-01 7.054557614817e-01 7.102584327439e-01 7.188749993510e-01 7.280090423893e-01 7.355452880568e-01 7.410611363820e-01 7.451725049225e-01 7.484726939496e-01 7.506654369988e-01 7.506883299139e-01 7.475335290332e-01 7.413894964720e-01 7.342621730840e-01 7.295432965135e-01 7.305404959319e-01 7.384563751648e-01 7.513336065066e-01 7.645730263462e-01 7.729195477067e-01 7.726330088880e-01 7.630094361894e-01 7.469143709292e-01 7.300130450053e-01 7.188110127674e-01 7.177270960799e-01 7.268913818809e-01 7.421351718896e-01 7.572530595632e-01 7.668603103755e-01 7.682769604601e-01 7.621977916943e-01 7.520579483921e-01 7.426008410259e-01 7.378453708332e-01 7.394371986937e-01 7.462211749369e-01 7.555051779582e-01 7.850369807858e-01
 2.142952772914e-01 2.148034009811e-01 2.152657640725e-01 2.157146787140e-01 2.161814368399e-01 2.166716715149e-01 2.171661012835e-01 2.176425864505e-01 2.181019397556e-01 2.185737525364e-01 2.190890466948e-01 2.196396559875e-01 2.201754532868e-01 2.206516346215e-01 2.210805685189e-01 2.215278057943e-01 2.220489348022e-01 2.226320170286e-01 2.232040828711e-01 2.236940823465e-01 2.240924626828e-01 2.244570037129e-01 2.248608637039e-01 2.253306011473e-01 2.258265043341e-01 2.262788072149e-01 2.266513599036e-01 2.269680697030e-01 2.272834291043e-01 2.276306245876e-01 2.280039136857e-01 2.283809179659e-01 2.287491830331e-01 2.291073207528e-01 2.294540689342e-01 2.297832667964e-01 2.300939534799e-01 2.304001139843e-01 2.307241083467e-01 2.310812628115e-01 2.314631689339e-01 2.318340260412e-01 2.321567581117e-01 2.324229428235e-01 2.326622104902e-01 2.329180150049e-01 2.332108880566e-01 2.335299196494e-01 2.338463996750e-01 2.341362117451e-01 2.343908228303e-01 2.346176828022e-01 2.348320159359e-01 2.350505496052e-01 2.352858950574e-01 2.355422349648e-01 2.358144014833e-01 2.360852781449e-01 2.363308008795e-01 2.365344313893e-01 2.367028207915e-01 2.368629482256e-01 2.370437230929e-01 2.372582878975e-01 2.374950035178e-01 2.377241731669e-01 2.379115313057e-01 2.380428302534e-01 2.381397761018e-01 2.382475173661e-01 2.384013694890e-01 2.385965493876e-01 2.387929204026e-01 2.389457342374e-01 2.390382931428e-01 2.390935597877e-01 2.391537652833e-01 2.392435207097e-01 2.393561083081e-01 2.394672103533e-01 2.395586977667e-01 2.396255691451e-01 2.396679571558e-01 2.396865066338e-01 2.396915547424e-01 2.397036656130e-01 2.397412492904e-01 2.398026576083e-01 2.398596193232e-01 2.398726058690e-01 2.398235975755e-01 2.397346888775e-01 2.396549695357e-01 2.396213351455e-01 2.396269760919e-01 2.396281220050e-01 2.395752984566e-01 2.394508817199e-01 2.392841732487e-01 2.391276540181e-01 2.390192444288e-01 2.389500452759e-01 2.388741554240e-01 2.387472716348e-01 2.385607765709e-01 2.383449477452e-01 2.381409278859e-01 2.379708024436e-01 2.378211439831e-01 2.376622170137e-01 2.374755481103e-01 2.372626990419e-01 2.370400832810e-01 2.368187543231e-01 2.365995802564e-01 2.363770461423e-01 2.361498763338e-01 2.359228272686e-01 2.357019090738e-01 2.354803270769e-01 2.352412517471e-01 2.349692322849e-01 2.346695761258e-01 2.343675220993e-01 2.340909923884e-01 2.338449620153e-01 2.336010158455e-01 2.333181422424e-01 2.329749955948e-01 2.325874623800e-01 2.322010418614e-01 2.318528586206e-01 2.315445188806e-01 2.312396582130e-01 2.308946303412e-01 2.304903680887e-01 2.300439867305e-01 2.295967684672e-01 2.291806785597e-01 2.287970175293e-01 2.284237053232e-01 2.280320033570e-01 2.276088312946e-01 2.271564917119e-01 2.266884582350e-01 2.262187954792e-01 2.257615749078e-01 2.253207303433e-01 2.248927119249e-01 2.244600798120e-01 2.240012692329e-01 2.235029379835e-01 2.229723435607e-01 2.224346290609e-01 2.219153499237e-01 2.214217930729e-01 2.209370491034e-01 2.204314057520e-01 2.198861016130e-01 2.193041405248e-01 2.187072490909e-01 2.181186455553e-01 2.175486875216e-01 2.169917707898e-01 2.164311869476e-01 2.158504291927e-01 2.152419865120e-01 2.146104638278e-01 2.139687378653e-01 2.133322484133e-01 2.127079384707e-01 2.120896722997e-01 2.114608392601e-01 2.108101374129e-01 2.101367701302e-01 2.094533326351e-01 2.087731068464e-01 2.080993036797e-01 2.074245530969e-01 2.067390494095e-01 2.060422367362e-01 2.053438024764e-01 2.046480066145e-01 2.039517218010e-01 2.032471448587e-01 2.025295877955e-01 2.018024960605e-01 2.010763921081e-01 2.003564220677e-01 1.996353340546e-01 1.989036681184e-01 1.981557230695e-01 1.973974661404e-01 1.966361876496e-01 1.958756732941e-01 1.951140769433e-01 1.943451104684e-01 1.935668229650e-01 1.927834313073e-01 1.919989684139e-01 1.912140159618e-01 1.904263076642e-01 1.896324523298e-01 1.888335074795e-01 1.880324668018e-01 1.872328251289e-01 1.864325623761e-01 1.856293075695e-01 1.848218358092e-01 1.840097168458e-01 1.831974754020e-01 1.823862252045e-01 1.815743169008e-01 1.807582075483e-01 1.799371978971e-01 1.791138094528e-01 1.782919791921e-01 1.774719087257e-01 1.766525434485e-01 1.758290796986e-01 1.750039550108e-01 1.741802442771e-01 1.733597770042e-01 1.725417071199e-01 1.717246847596e-01 1.709086419654e-01 1.700939717215e-01 1.692835812693e-01 1.684765266355e-01 1.676711920451e-01 1.668663111253e-01 1.660643923290e-01 1.652677442974e-01 1.644764842945e-01 1.636880649023e-01 1.629031386032e-01 1.621217371013e-01 1.613470472641e-01 1.605804000553e-01 1.598207027158e-01 1.590669743465e-01 1.583191087464e-01 1.575797946393e-01 1.568484907101e-01 1.561256738020e-01 1.554117153725e-01 1.547060568775e-01 1.540092174525e-01 1.533237094760e-01 1.526493011945e-01 1.519838573293e-01 1.513294929130e-01 1.506865614607e-01 1.500563374341e-01 1.494408221108e-01 1.488387753105e-01 1.482501092839e-01 1.476749316307e-01 1.471147117370e-01 1.465706908574e-01 1.460417826890e-01 1.455302993812e-01 1.450354095806e-01 1.445586566326e-01 1.440994785171e-01 1.436574516265e-01 1.432340436378e-01 1.428307562090e-01 1.424493736614e-01 1.420881553015e-01 1.417494917691e-01 1.414302548740e-01 1.411330368057e-01 1.408587472257e-01 1.406089149323e-01 1.403824764204e-01 1.401792368607e-01 1.400011745612e-01 1.398473692950e-01 1.397190571415e-01 1.396156931991e-01 1.395393696324e-01 1.394896139400e-01 1.394672810585e-01 1.394716200326e-01 1.395035881567e-01 1.395635387170e-01 1.396517714307e-01 1.397688463125e-01 1.399139327321e-01 1.400875098707e-01 1.402907617836e-01 1.405241147208e-01 1.407867341406e-01 1.410796712110e-01 1.414013033278e-01 1.417532114088e-01 1.421353502591e-01 1.425475189973e-01 1.429901129325e-01 1.434630046852e-01 1.439660332816e-01 1.444988931398e-01 1.450617765064e-01 1.456543583820e-01 1.462778877482e-01 1.469317308910e-01 1.476148883238e-01 1.483273213099e-01 1.490678334648e-01 1.498387821631e-01 1.506379050518e-01 1.514667818126e-01 1.523242580398e-01 1.532097598797e-01 1.541232865374e-01 1.550632548300e-01 1.560310553056e-01 1.570253958614e-01 1.580479955944e-01 1.590969577597e-01 1.601724784077e-01 1.612734707860e-01 1.623992487959e-01 1.635493221781e-01 1.647238266609e-01 1.659232717668e-01 1.671478775915e-01 1.683958869967e-01 1.696677917852e-01 1.709604010682e-01 1.722758176520e-01 1.736117652106e-01 1.749703488068e-01 1.763506886446e-01 1.777517135026e-01 1.791733691373e-01 1.806143062783e-01 1.820743892069e-01 1.835534898149e-01 1.850513012467e-01 1.865680327157e-01 1.881021647008e-01 1.896546385548e-01 1.912231758921e-01 1.928095164655e-01 1.944116490096e-01 1.960301326911e-01 1.976642001744e-01 1.993126152599e-01 2.009763478751e-01 2.026541775919e-01 2.043471862285e-01 2.060538869436e-01 2.077746287773e-01 2.095077195987e-01 2.112529582491e-01 2.130115273836e-01 2.147814260235e-01 2.165643460843e-01 2.183578864983e-01 2.201623768880e-01 2.219773542088e-01 2.238025546267e-01 2.256389722437e-01 2.274846003798e-01 2.293394089094e-01 2.312028804378e-01 2.330741720945e-01 2.349541324109e-01 2.368426316321e-01 2.387397504438e-01 2.406444374409e-01 2.425550789691e-01 2.444727385633e-01 2.463955834880e-01 2.483253686020e-01 2.502616970289e-01 2.522045329296e-01 2.541529931806e-01 2.561058364490e-01 2.580626843994e-01 2.600235329875e-01 2.619885558749e-01 2.639584510795e-01 2.659323190283e-01 2.679105579141e-01 2.698918819751e-01 2.718749852163e-01 2.738601991028e-01 2.758469560726e-01 2.778369273399e-01 2.798290973536e-01 2.818235190697e-01 2.838191090813e-01 2.858148963406e-01 2.878110953715e-01 2.898073830793e-01 2.918045648904e-01 2.938026270477e-01 2.958009298239e-01 2.977984892024e-01 2.997950376512e-01 3.017897761476e-01 3.037836377607e-01 3.057751530621e-01 3.077666883029e-01 3.097570413650e-01 3.117444488451e-01 3.137295511248e-01 3.157103598884e-01 3.176881726077e-01 3.196635684125e-01 3.216363434606e-01 3.236065303132e-01 3.255725013714e-01 3.275329023503e-01 3.294883500479e-01 3.314396969941e-01 3.333869473921e-01 3.353296017989e-01 3.372660925786e-01 3.391968972157e-01 3.411205487259e-01 3.430383262978e-01 3.449507785817e-01 3.468561971652e-01 3.487545398618e-01 3.506460210252e-01 3.525289097554e-01 3.544047979428e-01 3.562732402516e-01 3.581341178375e-01 3.599861127377e-01 3.618304554973e-01 3.636648040735e-01 3.654905802117e-01 3.673071960197e-01 3.691145801466e-01 3.709127406694e-01 3.727012811532e-01 3.744792498772e-01 3.762467098192e-01 3.780031401741e-01 3.797495280391e-01 3.814849758790e-01 3.832090838890e-01 3.849217615380e-01 3.866226406758e-01 3.883120993900e-01 3.899884200584e-01 3.916524862119e-01 3.933037416534e-01 3.949429887326e-01 3.965682167350e-01 3.981813476566e-01 3.997798078788e-01 4.013641039933e-01 4.029351882689e-01 4.044912642109e-01 4.060334474943e-01 4.075608004110e-01 4.090735091746e-01 4.105702298218e-01 4.120514862384e-01 4.135181335587e-01 4.149682072020e-01 4.164029682321e-01 4.178205890970e-01 4.192217770290e-01 4.206062209915e-01 4.219733170231e-01 4.233239598918e-01 4.246563444083e-01 4.259719679487e-01 4.272684295913e-01 4.285472480212e-01 4.298079530388e-01 4.310502414297e-01 4.322739114948e-01 4.334778876910e-01 4.346635447852e-01 4.358288990927e-01 4.369754257722e-01 4.381018593525e-01 4.392083589628e-01 4.402947278620e-01 4.413604677583e-01 4.424053326620e-01 4.434293395019e-01 4.444326346249e-01 4.454140378476e-01 4.463745154105e-01 4.473123485517e-01 4.482287101727e-01 4.491229978613e-01 4.499950208713e-01 4.508448743763e-01 4.516710667544e-01 4.524745536615e-01 4.532553489370e-01 4.540127569175e-01 4.547471168783e-01 4.554568628137e-01 4.561434108516e-01 4.568050301081e-01 4.574432542332e-01 4.580569767590e-01 4.586457144862e-01 4.592096622595e-01 4.597489158208e-01 4.602628421572e-01 4.607511754842e-01 4.612142765228e-01 4.616521334987e-01 4.620634583209e-01 4.624484765920e-01 4.628079949744e-01 4.631407829405e-01 4.634471060331e-01 4.637270380944e-01 4.639797527513e-01 4.642063368120e-01 4.644046989889e-01 4.645767457989e-01 4.647214912424e-01 4.648382022510e-01 4.649270815305e-01 4.649890544094e-01 4.650220976422e-01 4.650277243814e-01 4.650050906733e-01 4.649543158736e-01 4.648745497163e-01 4.647672742764e-01 4.646302345019e-01 4.644648818742e-01 4.642713829563e-01 4.640481149984e-01 4.637964513965e-01 4.635151080261e-01 4.632045277736e-01 4.628653111319e-01 4.624961983809e-01 4.620982008739e-01 4.616711502458e-01 4.612135187023e-01 4.607263996087e-01 4.602101996173e-01 4.596646225071e-01 4.590883466212e-01 4.584835099333e-01 4.578484708750e-01 4.571833057934e-01 4.564887379710e-01 4.557644924765e-01 4.550109937285e-01 4.542268846738e-01 4.534129024264e-01 4.525701923063e-01 4.516972716915e-01 4.507941183007e-01 4.498622330191e-01 4.489002858448e-01 4.479086559886e-01 4.468885973312e-01 4.458385831700e-01 4.447595267647e-01 4.436512769276e-01 4.425137560900e-01 4.413477013206e-01 4.401524760401e-01 4.389286270178e-01 4.376766423995e-01 4.363959754384e-01 4.350877242597e-01 4.337507259311e-01 4.323861190422e-01 4.309938236330e-01 4.295744677543e-01 4.281276044337e-01 4.266539366144e-01 4.251535455152e-01 4.236266747737e-01 4.220737141807e-01 4.204947024399e-01 4.188900253722e-01 4.172605801733e-01 4.156059981966e-01 4.139266194617e-01 4.122240218064e-01 4.104968294656e-01 4.087459947162e-01 4.069725952657e-01 4.051771310255e-01 4.033582542225e-01 4.015186878238e-01 3.996576729159e-01 3.977765710307e-01 3.958744892388e-01 3.939538641283e-01 3.920130433635e-01 3.900545486819e-01 3.880786336898e-01 3.860848447896e-01 3.840746210584e-01 3.820490701940e-01 3.800077877401e-01 3.779527116937e-01 3.758831327405e-01 3.738014322971e-01 3.717076886090e-01 3.696024969465e-01 3.674868114808e-01 3.653615389812e-01 3.632281410421e-01 3.610866812571e-01 3.589384378972e-01 3.567850985647e-01 3.546271785071e-01 3.524659162583e-01 3.503017737908e-01 3.481361341692e-01 3.459703104925e-01 3.438065480449e-01 3.416440198802e-01 3.394854268857e-01 3.373320877645e-01 3.351850396851e-01 3.330451807557e-01 3.309143544379e-01 3.287942432063e-01 3.266857924972e-01 3.245910631716e-01 3.225111653590e-01 3.204481733098e-01 3.184035750599e-01 3.163777877676e-01 3.143743652019e-01 3.123940163309e-01 3.104391768639e-01 3.085104404198e-01 3.066105066188e-01 3.047416436581e-01 3.029042632327e-01 3.011016638494e-01 2.993354732049e-01 2.976067586557e-01 2.959180958863e-01 2.942711773493e-01 2.926682449837e-01 2.911109686019e-01 2.896014404066e-01 2.881416425778e-01 2.867333010457e-01 2.853792995168e-01 2.840795466247e-01 2.828382769635e-01 2.816560025512e-01 2.805340686009e-01 2.794757108803e-01 2.784810315622e-01 2.775533268470e-01 2.766928723066e-01 2.759020312236e-01 2.751823393623e-01 2.745338816575e-01 2.739593769533e-01 2.734599903999e-01 2.730357184569e-01 2.726889369963e-01 2.724195301012e-01 2.722296530551e-01 2.721177467001e-01 2.720865470828e-01 2.721361986079e-01 2.722651688331e-01 2.724761583483e-01 2.727674709749e-01 2.731399184199e-01 2.735929920827e-01 2.741268064096e-01 2.747406328496e-01 2.754332936406e-01 2.762050613653e-01 2.770549455105e-01 2.779821398589e-01 2.789848864169e-01 2.800623550600e-01 2.812143720707e-01 2.824376595459e-01 2.837323810981e-01 2.850963472877e-01 2.865272651942e-01 2.880253014949e-01 2.895869464118e-01 2.912105637398e-01 2.928950376389e-01 2.946384125828e-01 2.964376500743e-01 2.982911779006e-01 3.001966132088e-01 3.021523496076e-01 3.041564097941e-01 3.062064040484e-01 3.082979978197e-01 3.104323242053e-01 3.126043177995e-01 3.148134781570e-01 3.170562694849e-01 3.193310406878e-01 3.216358463894e-01 3.239672108742e-01 3.263238426244e-01 3.287022030825e-01 3.311016423523e-01 3.335190821533e-01 3.359513527978e-01 3.383975855515e-01 3.408539168531e-01 3.433201672255e-01 3.457921589124e-01 3.482685788389e-01 3.507469144571e-01 3.532247710010e-01 3.557006067868e-01 3.581724531751e-01 3.606369530992e-01 3.630924322488e-01 3.655373745441e-01 3.679697695154e-01 3.703866879714e-01 3.727865786182e-01 3.751668203173e-01 3.775264080788e-01 3.798631221014e-01 3.821736756939e-01 3.844572651307e-01 3.867123031895e-01 3.889364043748e-01 3.911273762955e-01 3.932841153484e-01 3.954039673202e-01 3.974845861409e-01 3.995267406539e-01 4.015253950690e-01 4.034809362436e-01 4.053906369293e-01 4.072536003545e-01 4.090670411721e-01 4.108301694546e-01 4.125410190729e-01 4.141976337727e-01 4.157987353686e-01 4.173421089554e-01 4.188264802413e-01 4.202505044690e-01 4.216122979093e-01 4.229112974469e-01 4.241435159463e-01 4.253110691623e-01 4.264096844716e-01 4.274387890327e-01 4.283974866612e-01 4.292822802354e-01 4.300948816083e-01 4.308309221265e-01 4.314919613064e-01 4.320736004352e-01 4.325766557764e-01 4.330000532003e-01 4.333404249265e-01 4.335984456825e-01 4.337721126264e-01 4.338612116002e-01 4.338632200352e-01 4.337771169380e-01 4.336037468968e-01 4.333399625564e-01 4.329856200556e-01 4.325395730855e-01 4.320008457683e-01 4.313679471587e-01 4.306405788211e-01 4.298183590521e-01 4.288993754263e-01 4.278838620765e-01 4.267698123185e-01 4.255571595268e-01 4.242458242314e-01 4.228342037512e-01 4.213232333655e-01 4.197098316275e-01 4.179956652584e-01 4.161795702829e-01 4.142615312702e-01 4.122399838348e-01 4.101158209787e-01 4.078876828780e-01 4.055566374173e-01 4.031224004669e-01 4.005828635599e-01 3.979410141174e-01 3.951940717742e-01 3.923437288900e-01 3.893905049918e-01 3.863325248672e-01 3.831730743363e-01 3.799100408867e-01 3.765447039475e-01 3.730777954843e-01 3.695099036376e-01 3.658416059996e-01 3.620730407304e-01 3.582063531791e-01 3.542405651077e-01 3.501788526954e-01 3.460215176197e-01 3.417692729277e-01 3.374238712829e-01 3.329870710940e-01 3.284610942422e-01 3.238460861395e-01 3.191460030739e-01 3.143623499866e-01 3.094959122720e-01 3.045512041659e-01 2.995296827266e-01 2.944343779703e-01 2.892692223100e-01 2.840366516329e-01 2.787413474722e-01 2.733855959659e-01 2.679751429962e-01 2.625137365703e-01 2.570076044301e-01 2.514613353534e-01 2.458815061034e-01 2.402732151644e-01 2.346443245363e-01 2.290026804589e-01 2.233566473182e-01 2.177160657314e-01 2.120897169640e-01 2.064894864801e-01 2.009263053500e-01 1.954153662433e-01 1.899697106040e-01 1.846060297041e-01 1.793420590010e-01 1.741958460445e-01 1.691898418938e-01 1.643468754853e-01 1.596905201814e-01 1.552492844776e-01 1.510503348786e-01 1.471253104527e-01 1.435049526386e-01 1.402200188397e-01 1.373064976760e-01 1.347920852913e-01 1.327094173291e-01 1.310834509530e-01 1.299379453549e-01 1.292914838873e-01 1.291527756247e-01 1.295294240044e-01 1.304159312523e-01 1.318059746033e-01 1.336817308131e-01 1.360236524108e-01 1.388065835918e-01 1.419991528752e-01 1.455750354017e-01 1.494980268641e-01 1.537397211449e-01 1.582661441996e-01 1.630484111268e-01 1.680575903901e-01 1.732642070474e-01 1.786457735672e-01 1.841738537290e-01 1.898294917451e-01 1.955900075975e-01 2.014364327177e-01 2.073519908640e-01 2.133176928586e-01 2.193201625300e-01 2.253426553228e-01 2.313739077239e-01 2.374000448812e-01 2.434088473007e-01 2.493899995839e-01 2.553313413651e-01 2.612257830934e-01 2.670598679762e-01 2.728269231146e-01 2.785181381400e-01 2.841234762985e-01 2.896373898378e-01 2.950495271433e-01 3.003544868046e-01 3.055434710191e-01 3.106112053857e-01 3.155496140243e-01 3.203520537647e-01 3.250122383264e-01 3.295250964558e-01 3.338837662640e-01 3.380817222196e-01 3.421149274281e-01 3.459756930596e-01 3.496606173454e-01 3.531639272946e-01 3.564811807938e-01 3.596060433508e-01 3.625344122695e-01 3.652620442765e-01 3.677840017246e-01 3.700974319730e-01 3.721962072225e-01 3.740783009225e-01 3.757380915124e-01 3.771732285545e-01 3.783807419888e-01 3.793556570302e-01 3.800978939926e-01 3.806014645591e-01 3.808660427219e-01 3.808895659682e-01 3.806668666717e-01 3.802004713579e-01 3.794847955618e-01 3.785217689871e-01 3.773076234448e-01 3.758438411925e-01 3.741278634298e-01 3.721612788137e-01 3.699430974681e-01 3.674738746287e-01 3.647554902847e-01 3.617874108100e-01 3.585728369273e-01 3.551131459324e-01 3.514111143683e-01 3.474694291950e-01 3.432914670461e-01 3.388821561374e-01 3.342444889710e-01 3.293863901786e-01 3.243110990012e-01 3.190264031475e-01 3.135406341496e-01 3.078592823720e-01 3.019952673121e-01 2.959573398390e-01 2.897565814175e-01 2.834053772273e-01 2.769202431803e-01 2.703151750841e-01 2.636084432426e-01 2.568208892750e-01 2.499715950456e-01 2.430878321501e-01 2.361953754454e-01 2.293264640020e-01 2.225148894066e-01 2.157957179692e-01 2.092156162393e-01 2.028185244932e-01 1.966586445615e-01 1.907887948499e-01 1.852738856200e-01 1.801793151456e-01 1.755727257394e-01 1.715261650244e-01 1.681094168806e-01 1.653908620099e-01 1.634307981894e-01 1.622816159160e-01 1.619809719209e-01 1.625529858597e-01 1.640031066342e-01 1.663190629749e-01 1.694771990222e-01 1.734337489710e-01 1.781386891276e-01 1.835322934872e-01 1.895520687511e-01 1.961328376960e-01 2.032098005633e-01 2.107211987527e-01 2.186044788922e-01 2.268064826125e-01 2.352714377196e-01 2.439550390811e-01 2.528064714091e-01 2.617887844839e-01 2.708605405605e-01 2.799860232627e-01 2.891343760491e-01 2.982703220098e-01 3.073691617131e-01 3.164004303366e-01 3.253401798086e-01 3.341646767300e-01 3.428502240123e-01 3.513753898669e-01 3.597184321978e-01 3.678617585246e-01 3.757836870918e-01 3.834682659853e-01 3.908983029445e-01 3.980546760923e-01 4.049240342232e-01 4.114890412361e-01 4.177374116360e-01 4.236516508474e-01 4.292210014174e-01 4.344321061936e-01 4.392716365886e-01 4.437293793383e-01 4.477920702984e-01 4.514541291853e-01 4.546986404416e-01 4.575226364199e-01 4.599143875846e-01 4.618665619443e-01 4.633744066837e-01 4.644274331132e-01 4.650245120560e-01 4.651571946518e-01 4.648237490938e-01 4.640209846287e-01 4.627451539470e-01 4.609974933902e-01 4.587746401418e-01 4.560802151507e-01 4.529141108171e-01 4.492807777039e-01 4.451833647163e-01 4.406260960882e-01 4.356189961461e-01 4.301663182149e-01 4.242798483759e-01 4.179693667128e-01 4.112485539599e-01 4.041309004445e-01 3.966334526074e-01 3.887745058901e-01 3.805744753093e-01 3.720577583418e-01 3.632488400129e-01 3.541780883430e-01 3.448768070647e-01 3.353816651084e-01 3.257337030969e-01 3.159758848895e-01 3.061603382693e-01 2.963406904575e-01 2.865805024797e-01 2.769483270741e-01 2.675209373195e-01 2.583827204766e-01 2.496247576127e-01 2.413494103829e-01 2.336626124799e-01 2.266776453810e-01 2.205072347899e-01 2.152661574629e-01 2.110575827652e-01 2.079741459994e-01 2.060883311846e-01 2.054434440672e-01 2.060574459445e-01 2.079119723792e-01 2.109629124548e-01 2.151356888720e-01 2.203379671684e-01 2.264599060479e-01 2.333846522535e-01 2.409942144484e-01 2.491690374702e-01 2.577973651854e-01 2.667688657085e-01 2.759842982783e-01 2.853520312079e-01 2.947850094982e-01 3.042057403224e-01 3.135409247545e-01 3.227281594434e-01 3.317047773419e-01 3.404170312543e-01 3.488160164018e-01 3.568540468539e-01 3.644909578784e-01 3.716875817331e-01 3.784114368776e-01 3.846300027177e-01 3.903162170588e-01 3.954457495604e-01 3.999954073179e-01 4.039475721680e-01 4.072882216711e-01 4.100017570452e-01 4.120822107239e-01 4.135203315838e-01 4.143133742987e-01 4.144643701002e-01 4.139726262224e-01 4.128474156589e-01 4.110996190198e-01 4.087422590743e-01 4.057934877959e-01 4.022764951705e-01 3.982163142825e-01 3.936451100330e-01 3.885974800434e-01 3.831133628094e-01 3.772390432208e-01 3.710255934848e-01 3.645274533559e-01 3.578092543819e-01 3.509367306792e-01 3.439859341051e-01 3.370350869724e-01 3.301723316055e-01 3.234859522718e-01 3.170733560729e-01 3.110340687107e-01 3.054669895984e-01 3.004748440117e-01 2.961527528743e-01 2.925924008438e-01 2.898757240692e-01 2.880703112351e-01 2.872287040638e-01 2.873819598467e-01 2.885456914939e-01 2.907088815311e-01 2.938432025065e-01 2.979010245029e-01 3.028182784693e-01 3.085181087201e-01 3.149149774962e-01 3.219173899375e-01 3.294281297079e-01 3.373546008937e-01 3.455985687659e-01 3.540725850236e-01 3.626876998592e-01 3.713615258373e-01 3.800199514157e-01 3.885898598544e-01 3.970076460609e-01 4.052144683858e-01 4.131558616645e-01 4.207860280518e-01 4.280610249073e-01 4.349466534345e-01 4.414078646411e-01 4.474219145761e-01 4.529637495771e-01 4.580189878147e-01 4.625742063091e-01 4.666201706526e-01 4.701555412591e-01 4.731777098584e-01 4.756936377647e-01 4.777100074717e-01 4.792398326163e-01 4.802969294242e-01 4.809003487211e-01 4.810733083269e-01 4.808388824261e-01 4.802260287616e-01 4.792619518787e-01 4.779809802815e-01 4.764158157385e-01 4.746002326278e-01 4.725709285132e-01 4.703629917972e-01 4.680131840821e-01 4.655551257163e-01 4.630251971175e-01 4.604529421331e-01 4.578707901384e-01 4.553071722522e-01 4.527825997861e-01 4.503235130082e-01 4.479435688898e-01 4.456594803808e-01 4.434791983695e-01 4.414090559831e-01 4.394542227715e-01 4.376088907654e-01 4.358747944317e-01 4.342413689802e-01 4.327059093265e-01 4.312578008939e-01 4.298872127701e-01 4.285903431744e-01 4.273582873916e-01 4.261915870977e-01 4.250860231125e-01 4.240494176565e-01 4.230878133312e-01 4.222140765486e-01 4.214478624188e-01 4.208077972163e-01 4.203232113287e-01 4.200195238559e-01 4.199329912767e-01 4.200920232097e-01 4.205318347720e-01 4.212824681011e-01 4.223691064002e-01 4.238170686599e-01 4.256354666305e-01 4.278327143412e-01 4.304044905771e-01 4.333339602702e-01 4.365957009506e-01 4.401467251704e-01 4.439433036124e-01 4.479196075954e-01 4.520093772523e-01 4.561332130434e-01 4.602087613972e-01 4.641491602312e-01 4.678632446716e-01 4.712663788984e-01 4.742693115665e-01 4.767924476087e-01 4.787601493616e-01 4.801082571492e-01 4.807803256826e-01 4.807324234026e-01 4.799376696242e-01 4.783799579210e-01 4.760598792262e-01 4.729973355308e-01 4.692306692660e-01 4.648101789800e-01 4.598128061153e-01 4.543281161268e-01 4.484644202095e-01 4.423475789455e-01 4.361159996802e-01 4.299204440316e-01 4.239187748843e-01 4.182729958071e-01 4.131445856328e-01 4.086851123029e-01 4.050339966022e-01 4.023061189029e-01 4.005959564196e-01 3.999602092417e-01 4.004274147980e-01 4.019883990177e-01 4.045999809037e-01 4.081950454173e-01 4.126743856880e-01 4.179288833917e-01 4.238294924754e-01 4.302504038769e-01 4.370591988472e-01 4.441299752207e-01 4.513469871033e-01 4.585967207898e-01 4.657868167682e-01 4.728271462903e-01 4.796439978261e-01 4.861708057017e-01 4.923492404454e-01 4.981299561452e-01 5.034657917687e-01 5.083198321609e-01 5.126508378649e-01 5.164284893548e-01 5.196173580641e-01 5.221921093472e-01 5.241261246013e-01 5.253991397975e-01 5.260001536273e-01 5.259222148426e-01 5.251742492977e-01 5.237747448665e-01 5.217578922765e-01 5.191746559111e-01 5.160903977179e-01 5.125935401253e-01 5.087793081601e-01 5.047651734104e-01 5.006716772773e-01 4.966287326716e-01 4.927655753657e-01 4.891998366051e-01 4.860437820461e-01 4.833830780265e-01 4.812867676473e-01 4.797912389413e-01 4.789140640616e-01 4.786443985730e-01 4.789553880768e-01 4.798089547345e-01 4.811638613758e-01 4.829881781278e-01 4.852591194460e-01 4.879772266447e-01 4.911616972550e-01 4.948545066865e-01 4.991143383729e-01 5.040049083134e-01 5.095931570191e-01 5.159223800861e-01 5.230121004195e-01 5.308383751751e-01 5.393309035528e-01 5.483685183207e-01 5.577775278454e-01 5.673494711091e-01 5.768394634932e-01 5.859980064221e-01 5.945723013302e-01 6.023383528082e-01 6.091074237407e-01 6.147443029644e-01 6.191827057564e-01 6.213664620577e-01 6.221596874632e-01 6.220716381316e-01 6.217129483805e-01 6.215959453807e-01 6.219612140325e-01 6.227193455039e-01 6.235405883355e-01 6.240305950962e-01 6.239273736927e-01 6.232432401200e-01 6.222936982286e-01 6.215854830111e-01 6.216295315190e-01 6.227433487531e-01 6.249074467421e-01 6.277694943013e-01 6.307838226035e-01 6.334114018562e-01 6.353159236256e-01 6.364855689376e-01 6.372131707821e-01 6.379722981380e-01 6.392153717014e-01 6.412029675659e-01 6.438860087129e-01 6.469445755326e-01 6.499319302112e-01 6.524609005429e-01 6.543609048263e-01 6.557552583961e-01 6.569999377948e-01 6.585263310501e-01 6.606636044292e-01 6.634766136394e-01 6.667158080903e-01 6.699087597550e-01 6.725280113377e-01 6.741815050979e-01 6.747558255954e-01 6.744629732301e-01 6.737424133741e-01 6.730973721927e-01 6.729154382407e-01 6.733140879268e-01 6.741165244373e-01 6.749513872263e-01 6.754233287021e-01 6.752807870261e-01 6.745543150830e-01 6.735436119390e-01 6.727089219272e-01 6.724879169804e-01 6.731302576918e-01 6.745752425502e-01 6.764773362581e-01 6.783534070113e-01 6.797614341071e-01 6.804785368763e-01 6.805926597013e-01 6.804668274102e-01 6.805963894722e-01 6.814299295740e-01 6.832050376725e-01 6.858594546905e-01 6.890931197964e-01 6.925269856261e-01 6.958726140962e-01 6.990712328643e-01 7.023502651862e-01 7.061208767081e-01 7.108119782398e-01 7.166976431453e-01 7.237693115514e-01 7.317096245922e-01 7.400376024968e-01 7.482969708237e-01 7.562339323066e-01 7.639043610304e-01 7.716974372742e-01 7.801444156872e-01 7.798151035337e-01 7.543408104009e-01 7.108239994709e-01 6.659418083975e-01 6.391952603251e-01 6.440099401892e-01 6.788381271246e-01 7.287386624526e-01 7.755150814564e-01 8.053210685780e-01 8.114101955809e-01 7.945009241724e-01 7.622523195911e-01 7.276955833427e-01 7.052227194716e-01 7.040034308180e-01 7.224660176599e-01 7.496472417140e-01 7.720408101833e-01 7.797967628457e-01 7.697320733116e-01 7.457196811952e-01 7.173209555363e-01 6.961555663377e-01 6.903472336131e-01 6.998083865639e-01 7.166541727979e-01 7.304621933492e-01 7.336905039193e-01 7.246260750722e-01 7.075575619785e-01 6.907969645821e-01 6.826222408712e-01 6.866040920993e-01 6.995229890152e-01 7.136131770791e-01 7.212451650828e-01 7.185404803618e-01 7.069063564686e-01 6.922774803963e-01 6.824175342876e-01 6.828745485171e-01 6.937103367984e-01 7.096531373356e-01 7.232708509327e-01 7.287981067384e-01 7.243676100240e-01 7.124425191283e-01 6.986338647977e-01 6.892124415916e-01 6.882502666293e-01 6.957514202874e-01 7.082333299228e-01 7.209897895804e-01 7.304325057151e-01 7.352069755067e-01 7.359574672411e-01 7.343394793526e-01 7.317884026939e-01 7.289276682445e-01 7.256895783162e-01 7.221002580837e-01 7.189823383806e-01 7.179907807523e-01 7.208300074903e-01 7.279366798494e-01 7.376930075377e-01 7.466314852791e-01 7.508094447307e-01 7.475006368565e-01 7.365554651635e-01 7.209535487324e-01 7.060922567077e-01 6.978787916195e-01 6.998848004566e-01 7.113840682371e-01 7.276291374490e-01 7.422476856662e-01 7.500619421258e-01 7.488905060028e-01 7.401610630935e-01 7.281827127608e-01 7.184552029286e-01 7.152789445609e-01 7.198277359368e-01 7.298901518716e-01 7.416372560612e-01 7.717476584752e-01
 2.181053507893e-01 2.185702364939e-01 2.189870670023e-01 2.193884333647e-01 2.198070252367e-01 2.202495698486e-01 2.206968493125e-01 2.211269220074e-01 2.215397963150e-01 2.219644648823e-01 2.224312654205e-01 2.229332954678e-01 2.234217468233e-01 2.238506651221e-01 2.242309009062e-01 2.246272015438e-01 2.250976446940e-01 2.256326717665e-01 2.261581556529e-01 2.266018978761e-01 2.269517786752e-01 2.272645629702e-01 2.276149146450e-01 2.280319900019e-01 2.284780584969e-01 2.288839073033e-01 2.292099589788e-01 2.294770181638e-01 2.297386199704e-01 2.300308771405e-01 2.303501775403e-01 2.306754465533e-01 2.309939739616e-01 2.313025459300e-01 2.315984871581e-01 2.318749043757e-01 2.321304901102e-01 2.323809505678e-01 2.326501015066e-01 2.329531439596e-01 2.332817401874e-01 2.336006156651e-01 2.338713758496e-01 2.340834503448e-01 2.342666547439e-01 2.344646129778e-01 2.347001386079e-01 2.349632115384e-01 2.352256926716e-01 2.354621663265e-01 2.356634440619e-01 2.358340764654e-01 2.359904060727e-01 2.361506226061e-01 2.363275973394e-01 2.365269596310e-01 2.367428433032e-01 2.369576459348e-01 2.371467756214e-01 2.372929597016e-01 2.374022670341e-01 2.375029630080e-01 2.376241480971e-01 2.377797503645e-01 2.379588494363e-01 2.381302458146e-01 2.382606852394e-01 2.383343990102e-01 2.383719913716e-01 2.384191267516e-01 2.385113739316e-01 2.386464319190e-01 2.387850330476e-01 2.388806234997e-01 2.389164285452e-01 2.389128673504e-01 2.389116533237e-01 2.389389370102e-01 2.389894538101e-01 2.390407103661e-01 2.390741419833e-01 2.390841016068e-01 2.390685391322e-01 2.390271435535e-01 2.389689439297e-01 2.389172965290e-01 2.388925614389e-01 2.388948661176e-01 2.388952613861e-01 2.388517916394e-01 2.387437172397e-01 2.385922780618e-01 2.384472721019e-01 2.383492722689e-01 2.382948008346e-01 2.382388836939e-01 2.381302391997e-01 2.379477646917e-01 2.377182437795e-01 2.374964742195e-01 2.373234182527e-01 2.371923514431e-01 2.370584822520e-01 2.368748383068e-01 2.366287728842e-01 2.363505836335e-01 2.360820054768e-01 2.358469808129e-01 2.356346269115e-01 2.354153576675e-01 2.351684440639e-01 2.348947107130e-01 2.346095191982e-01 2.343253655152e-01 2.340428392640e-01 2.337575702205e-01 2.334680433038e-01 2.331793519290e-01 2.328956143106e-01 2.326124172849e-01 2.323122486421e-01 2.319801700771e-01 2.316192528193e-01 2.312546745521e-01 2.309150392739e-01 2.306063600424e-01 2.303024334036e-01 2.299613237426e-01 2.295602646838e-01 2.291134226005e-01 2.286650920940e-01 2.282542091329e-01 2.278835981008e-01 2.275201737179e-01 2.271174782210e-01 2.266561126622e-01 2.261506408931e-01 2.256422650042e-01 2.251642346739e-01 2.247194468673e-01 2.242869090451e-01 2.238371553179e-01 2.233546135141e-01 2.228424583529e-01 2.223139627174e-01 2.217855470973e-01 2.212698897647e-01 2.207710926877e-01 2.202837834353e-01 2.197921018103e-01 2.192758182338e-01 2.187212572233e-01 2.181357556068e-01 2.175427591368e-01 2.169673424809e-01 2.164170014889e-01 2.158762073846e-01 2.153168386280e-01 2.147180564779e-01 2.140834898626e-01 2.134333756028e-01 2.127911472595e-01 2.121675463073e-01 2.115569460240e-01 2.109444027628e-01 2.103123840197e-01 2.096531708652e-01 2.089711406741e-01 2.082785139554e-01 2.075907808517e-01 2.069161288636e-01 2.062487221706e-01 2.055720685825e-01 2.048732202072e-01 2.041524435436e-01 2.034213346749e-01 2.026931096211e-01 2.019726693504e-01 2.012523398429e-01 2.005221963284e-01 1.997811240001e-01 1.990367232033e-01 1.982968018765e-01 1.975581131453e-01 1.968117425018e-01 1.960534256265e-01 1.952859390732e-01 1.945194329778e-01 1.937600232747e-01 1.930007473265e-01 1.922330725487e-01 1.914503458000e-01 1.906566807326e-01 1.898613024319e-01 1.890673432640e-01 1.882731642129e-01 1.874730743815e-01 1.866650222381e-01 1.858520943318e-01 1.850387128164e-01 1.842254992940e-01 1.834113714735e-01 1.825923109529e-01 1.817690160827e-01 1.809447239520e-01 1.801227611284e-01 1.793015643661e-01 1.784791779558e-01 1.776535328545e-01 1.768254061592e-01 1.759975103632e-01 1.751722869382e-01 1.743485919627e-01 1.735225296163e-01 1.726925105429e-01 1.718623709799e-01 1.710341257752e-01 1.702101140729e-01 1.693885414920e-01 1.685654979746e-01 1.677415389459e-01 1.669194950879e-01 1.661037331189e-01 1.652925196122e-01 1.644838782190e-01 1.636787034081e-01 1.628772993136e-01 1.620812834524e-01 1.612913400924e-01 1.605055182088e-01 1.597231708711e-01 1.589449124442e-01 1.581749032526e-01 1.574124842882e-01 1.566558788100e-01 1.559048677760e-01 1.551604154954e-01 1.544245907821e-01 1.536993457912e-01 1.529842552854e-01 1.522776206091e-01 1.515795849409e-01 1.508936289115e-01 1.502186743163e-01 1.495555452127e-01 1.489035699967e-01 1.482630963958e-01 1.476349950098e-01 1.470211709146e-01 1.464210318967e-01 1.458345197534e-01 1.452619155409e-01 1.447039866328e-01 1.441621865268e-01 1.436381966990e-01 1.431313682766e-01 1.426406680285e-01 1.421682825803e-01 1.417136337529e-01 1.412782210796e-01 1.408624859064e-01 1.404672775072e-01 1.400927624405e-01 1.397386766840e-01 1.394060763641e-01 1.390944897866e-01 1.388050667530e-01 1.385389272645e-01 1.382981128950e-01 1.380814942503e-01 1.378897053382e-01 1.377205677979e-01 1.375775069011e-01 1.374602940187e-01 1.373700086921e-01 1.373063398100e-01 1.372700009272e-01 1.372603083990e-01 1.372778182966e-01 1.373236882971e-01 1.373973636597e-01 1.374997147525e-01 1.376311309138e-01 1.377924536407e-01 1.379821207205e-01 1.382010364375e-01 1.384498529668e-01 1.387291112035e-01 1.390382007784e-01 1.393768633780e-01 1.397448876668e-01 1.401432996703e-01 1.405722447576e-01 1.410317285846e-01 1.415215976717e-01 1.420412146046e-01 1.425905557404e-01 1.431701120927e-01 1.437797236796e-01 1.444201049010e-01 1.450899326114e-01 1.457892884834e-01 1.465176154518e-01 1.472746294979e-01 1.480614477645e-01 1.488770931381e-01 1.497224831487e-01 1.505958052315e-01 1.514961546709e-01 1.524242306809e-01 1.533793857488e-01 1.543623901536e-01 1.553722606361e-01 1.564087884582e-01 1.574717958255e-01 1.585603467073e-01 1.596731801619e-01 1.608115374277e-01 1.619741128227e-01 1.631624108384e-01 1.643747323663e-01 1.656107021650e-01 1.668696023623e-01 1.681500557446e-01 1.694528882445e-01 1.707770235635e-01 1.721241189692e-01 1.734930831060e-01 1.748833538416e-01 1.762937107563e-01 1.777224641796e-01 1.791707259386e-01 1.806369812310e-01 1.821232146034e-01 1.836281461217e-01 1.851510450425e-01 1.866922233339e-01 1.882496176795e-01 1.898235059622e-01 1.914131242551e-01 1.930190182459e-01 1.946406500217e-01 1.962774655924e-01 1.979293466640e-01 1.995951158470e-01 2.012755541548e-01 2.029693725901e-01 2.046768193039e-01 2.063969184329e-01 2.081293462866e-01 2.098738870471e-01 2.116306944931e-01 2.133994823875e-01 2.151796957054e-01 2.169709486500e-01 2.187725625694e-01 2.205835894517e-01 2.224059126701e-01 2.242371018027e-01 2.260787020498e-01 2.279285731164e-01 2.297871507875e-01 2.316541017843e-01 2.335288559863e-01 2.354120832052e-01 2.373022867133e-01 2.391995250828e-01 2.411036168594e-01 2.430128679297e-01 2.449294610312e-01 2.468523850416e-01 2.487814238655e-01 2.507158219390e-01 2.526545403362e-01 2.545972379149e-01 2.565437928513e-01 2.584952562820e-01 2.604507015577e-01 2.624114082823e-01 2.643751412360e-01 2.663416410884e-01 2.683102573776e-01 2.702809402770e-01 2.722542914127e-01 2.742296073593e-01 2.762081337291e-01 2.781881748440e-01 2.801698836015e-01 2.821517314017e-01 2.841332980696e-01 2.861155160846e-01 2.880979190700e-01 2.900819100504e-01 2.920663146379e-01 2.940497917911e-01 2.960316051367e-01 2.980118579954e-01 2.999908614041e-01 3.019694172617e-01 3.039466358993e-01 3.059226835206e-01 3.078957820147e-01 3.098669775861e-01 3.118339492572e-01 3.137987474071e-01 3.157606510656e-01 3.177191602721e-01 3.196757321847e-01 3.216280241044e-01 3.235751527704e-01 3.255179223472e-01 3.274557622365e-01 3.293894967406e-01 3.313184129859e-01 3.332434304114e-01 3.351627936985e-01 3.370751043647e-01 3.389818422583e-01 3.408819226065e-01 3.427763850771e-01 3.446649016710e-01 3.465462530564e-01 3.484198031891e-01 3.502853712756e-01 3.521433431620e-01 3.539934665237e-01 3.558365493393e-01 3.576709103928e-01 3.594959886515e-01 3.613117382064e-01 3.631189277753e-01 3.649165641826e-01 3.667062275950e-01 3.684852448427e-01 3.702551174775e-01 3.720140097582e-01 3.737616801385e-01 3.754995376871e-01 3.772273756233e-01 3.789444764771e-01 3.806501547309e-01 3.823436908406e-01 3.840261778293e-01 3.856956112886e-01 3.873533712473e-01 3.889994195778e-01 3.906327141726e-01 3.922532140519e-01 3.938608418425e-01 3.954544442831e-01 3.970353879068e-01 3.986021160924e-01 4.001545804101e-01 4.016939786116e-01 4.032176429276e-01 4.047273024859e-01 4.062225754081e-01 4.077020821227e-01 4.091664316679e-01 4.106151553136e-01 4.120482979664e-01 4.134658313236e-01 4.148668481595e-01 4.162509942143e-01 4.176193214649e-01 4.189707144427e-01 4.203042271948e-01 4.216212676542e-01 4.229213294811e-01 4.242029421452e-01 4.254668256938e-01 4.267120771525e-01 4.279391928051e-01 4.291479966697e-01 4.303379411000e-01 4.315083930488e-01 4.326604351154e-01 4.337921864680e-01 4.349050569808e-01 4.359978111017e-01 4.370707365524e-01 4.381230756263e-01 4.391553198482e-01 4.401667895222e-01 4.411580714245e-01 4.421276126536e-01 4.430752041101e-01 4.440027651593e-01 4.449085767587e-01 4.457916126884e-01 4.466529840694e-01 4.474925206489e-01 4.483096995784e-01 4.491032914363e-01 4.498741013457e-01 4.506233508912e-01 4.513479027821e-01 4.520497859945e-01 4.527279300438e-01 4.533821809479e-01 4.540129353041e-01 4.546193585536e-01 4.552018154665e-01 4.557594877990e-01 4.562927579620e-01 4.568014690581e-01 4.572850937390e-01 4.577438132271e-01 4.581766436267e-01 4.585841408511e-01 4.589660171243e-01 4.593227245722e-01 4.596530253417e-01 4.599567521295e-01 4.602352823523e-01 4.604868112439e-01 4.607116646914e-01 4.609096771059e-01 4.610818311908e-01 4.612266066340e-01 4.613442120951e-01 4.614337123833e-01 4.614977172648e-01 4.615336459223e-01 4.615411258795e-01 4.615224490334e-01 4.614751185730e-01 4.613998336323e-01 4.612967415023e-01 4.611649363493e-01 4.610061181171e-01 4.608180549549e-01 4.606023236029e-01 4.603569156509e-01 4.600839210884e-01 4.597819746303e-01 4.594509158852e-01 4.590917288262e-01 4.587032699673e-01 4.582864738556e-01 4.578398240064e-01 4.573650540088e-01 4.568603104438e-01 4.563269667416e-01 4.557647573349e-01 4.551725975417e-01 4.545522335398e-01 4.539024403580e-01 4.532221571016e-01 4.525141331288e-01 4.517764655892e-01 4.510096414877e-01 4.502139776192e-01 4.493884521634e-01 4.485335506900e-01 4.476508073294e-01 4.467385984497e-01 4.457969755964e-01 4.448262338623e-01 4.438275962381e-01 4.427998684774e-01 4.417431589494e-01 4.406583605188e-01 4.395445085922e-01 4.384023145059e-01 4.372323230463e-01 4.360338890482e-01 4.348072583366e-01 4.335533991806e-01 4.322713018612e-01 4.309623414150e-01 4.296256020862e-01 4.282622856846e-01 4.268714978112e-01 4.254542594501e-01 4.240102035266e-01 4.225405310159e-01 4.210451377069e-01 4.195229559353e-01 4.179761908140e-01 4.164044263024e-01 4.148071192529e-01 4.131863253166e-01 4.115413746044e-01 4.098724113408e-01 4.081796841406e-01 4.064642608092e-01 4.047261087715e-01 4.029661456076e-01 4.011842200432e-01 3.993806147412e-01 3.975569294725e-01 3.957123429736e-01 3.938484642103e-01 3.919648669507e-01 3.900628539436e-01 3.881428241314e-01 3.862045648881e-01 3.842502483799e-01 3.822785240677e-01 3.802922749056e-01 3.782900805157e-01 3.762738553310e-01 3.742450583268e-01 3.722020696461e-01 3.701479143376e-01 3.680819776336e-01 3.660066335590e-01 3.639212762904e-01 3.618269459740e-01 3.597249294199e-01 3.576168492414e-01 3.555026632172e-01 3.533828857749e-01 3.512602462705e-01 3.491347762039e-01 3.470079748482e-01 3.448803378767e-01 3.427533282228e-01 3.406282819582e-01 3.385059718434e-01 3.363887173145e-01 3.342772802537e-01 3.321718665791e-01 3.300749632965e-01 3.279887672630e-01 3.259127652675e-01 3.238501493343e-01 3.218012454767e-01 3.197680465822e-01 3.177517257181e-01 3.157543392653e-01 3.137780216634e-01 3.118238863124e-01 3.098922597613e-01 3.079869742872e-01 3.061092021237e-01 3.042601501370e-01 3.024422986290e-01 3.006565405452e-01 2.989058955222e-01 2.971909291653e-01 2.955145315160e-01 2.938781057385e-01 2.922831009464e-01 2.907331162044e-01 2.892279828682e-01 2.877706213654e-01 2.863632151830e-01 2.850066905555e-01 2.837038711352e-01 2.824561910479e-01 2.812654818813e-01 2.801332385126e-01 2.790610903542e-01 2.780519783570e-01 2.771058798556e-01 2.762254646004e-01 2.754120143194e-01 2.746664537601e-01 2.739916006629e-01 2.733871753194e-01 2.728556129163e-01 2.723967674126e-01 2.720125332819e-01 2.717045364389e-01 2.714725371461e-01 2.713179908630e-01 2.712409727502e-01 2.712415640397e-01 2.713222273324e-01 2.714803492573e-01 2.717191627702e-01 2.720364577476e-01 2.724322338048e-01 2.729076325209e-01 2.734612851025e-01 2.740937664088e-01 2.748025276497e-01 2.755889079302e-01 2.764508857626e-01 2.773885808616e-01 2.784001768061e-01 2.794848498303e-01 2.806413970008e-01 2.818685752077e-01 2.831640793098e-01 2.845283018447e-01 2.859579545136e-01 2.874518204540e-01 2.890081729594e-01 2.906256013386e-01 2.923011061297e-01 2.940344090339e-01 2.958224839346e-01 2.976634553323e-01 2.995554922351e-01 3.014958826586e-01 3.034832013757e-01 3.055153631712e-01 3.075893927006e-01 3.097043604721e-01 3.118565111108e-01 3.140445402128e-01 3.162661121608e-01 3.185186965112e-01 3.208005753076e-01 3.231082357630e-01 3.254410496703e-01 3.277956992773e-01 3.301703104788e-01 3.325624112353e-01 3.349701007621e-01 3.373911693506e-01 3.398231650850e-01 3.422638248908e-01 3.447108417009e-01 3.471623899662e-01 3.496164792969e-01 3.520710058098e-01 3.545225383245e-01 3.569708032225e-01 3.594124608487e-01 3.618460400089e-01 3.642688751443e-01 3.666798896414e-01 3.690759704311e-01 3.714562375554e-01 3.738178886625e-01 3.761591691884e-01 3.784785592965e-01 3.807735704028e-01 3.830418802403e-01 3.852833018241e-01 3.874947905861e-01 3.896740660528e-01 3.918207437289e-01 3.939315332214e-01 3.960050822447e-01 3.980401713402e-01 4.000342121566e-01 4.019865851613e-01 4.038944846390e-01 4.057567778024e-01 4.075719767455e-01 4.093374892160e-01 4.110536609517e-01 4.127159029365e-01 4.143255219261e-01 4.158795022441e-01 4.173753757843e-01 4.188139829971e-01 4.201917420357e-01 4.215080150787e-01 4.227609368884e-01 4.239501051179e-01 4.250728723843e-01 4.261276104803e-01 4.271143197622e-01 4.280304783916e-01 4.288750900873e-01 4.296465834127e-01 4.303435475255e-01 4.309662877524e-01 4.315110327577e-01 4.319784490704e-01 4.323658795413e-01 4.326736920542e-01 4.328988009909e-01 4.330411721433e-01 4.331004640805e-01 4.330739745809e-01 4.329608769898e-01 4.327607811797e-01 4.324730693523e-01 4.320955899587e-01 4.316286004442e-01 4.310701019182e-01 4.304190799435e-01 4.296758861397e-01 4.288385299478e-01 4.279073993438e-01 4.268805665261e-01 4.257574280200e-01 4.245382299083e-01 4.232211078990e-01 4.218059869315e-01 4.202925328060e-01 4.186802522617e-01 4.169681092710e-01 4.151561804379e-01 4.132441234249e-01 4.112312298551e-01 4.091170751430e-01 4.069008946424e-01 4.045845809744e-01 4.021663477516e-01 3.996468199908e-01 3.970251985870e-01 3.943013128704e-01 3.914766632882e-01 3.885494188623e-01 3.855225293881e-01 3.823932695476e-01 3.791639889315e-01 3.758350047869e-01 3.724050852141e-01 3.688774990752e-01 3.652502629099e-01 3.615264349971e-01 3.577056761007e-01 3.537880981282e-01 3.497762067585e-01 3.456703066948e-01 3.414727171178e-01 3.371831094263e-01 3.328041002651e-01 3.283372526757e-01 3.237840192914e-01 3.191462707984e-01 3.144260477405e-01 3.096260494811e-01 3.047479324530e-01 2.997943954534e-01 2.947695135500e-01 2.896738293545e-01 2.845134844593e-01 2.792895304489e-01 2.740069349145e-01 2.686698320763e-01 2.632822066020e-01 2.578488066472e-01 2.523755483450e-01 2.468670064678e-01 2.413307485201e-01 2.357716553486e-01 2.301973717887e-01 2.246171825527e-01 2.190394966721e-01 2.134727622502e-01 2.079279488726e-01 2.024159129498e-01 1.969496922427e-01 1.915431089949e-01 1.862101496750e-01 1.809682141500e-01 1.758343519193e-01 1.708296575221e-01 1.659741735464e-01 1.612912563233e-01 1.568069123102e-01 1.525476349565e-01 1.485418089858e-01 1.448185691450e-01 1.414106896588e-01 1.383480679196e-01 1.356611688291e-01 1.333811137648e-01 1.315343311200e-01 1.301467587274e-01 1.292350697387e-01 1.288164288960e-01 1.288968687680e-01 1.294782440960e-01 1.305555708394e-01 1.321159996364e-01 1.341445755406e-01 1.366170121687e-01 1.395080234751e-01 1.427885518627e-01 1.464291000362e-01 1.504000314261e-01 1.546671797876e-01 1.592037697139e-01 1.639780950815e-01 1.689645404128e-01 1.741352450704e-01 1.794661176301e-01 1.849360005372e-01 1.905194406995e-01 1.962013113797e-01 2.019597261396e-01 2.077798704711e-01 2.136447070331e-01 2.195392650742e-01 2.254510262814e-01 2.313638711827e-01 2.372698924949e-01 2.431544149691e-01 2.490077460031e-01 2.548200833806e-01 2.605808882263e-01 2.662811108729e-01 2.719114664092e-01 2.774647395502e-01 2.829321512291e-01 2.883057340443e-01 2.935785147947e-01 2.987427405291e-01 3.037913596642e-01 3.087181272310e-01 3.135169650613e-01 3.181797642650e-01 3.227015584301e-01 3.270760670744e-01 3.312977677182e-01 3.353607086942e-01 3.392599859001e-01 3.429881481370e-01 3.465425600626e-01 3.499171591802e-01 3.531068195983e-01 3.561073725225e-01 3.589133014345e-01 3.615212882320e-01 3.639264585879e-01 3.661246336412e-01 3.681131340399e-01 3.698857117595e-01 3.714407437820e-01 3.727740822018e-01 3.738835376975e-01 3.747646025833e-01 3.754141959600e-01 3.758306127125e-01 3.760106956530e-01 3.759547879313e-01 3.756563209507e-01 3.751168550649e-01 3.743337980502e-01 3.733057889716e-01 3.720325835010e-01 3.705125775715e-01 3.687453504774e-01 3.667309008460e-01 3.644703856983e-01 3.619624248855e-01 3.592087023947e-01 3.562111363766e-01 3.529693124188e-01 3.494878320479e-01 3.457666446760e-01 3.418113108162e-01 3.376216749355e-01 3.332047682758e-01 3.285645938494e-01 3.237050258554e-01 3.186327488236e-01 3.133532790034e-01 3.078753046257e-01 3.022047257168e-01 2.963532087168e-01 2.903293106211e-01 2.841437376029e-01 2.778098055271e-01 2.713406077934e-01 2.647532047266e-01 2.580628027236e-01 2.512902419723e-01 2.444553908056e-01 2.375821849002e-01 2.306998715540e-01 2.238352901523e-01 2.170248636783e-01 2.103032716324e-01 2.037135118188e-01 1.973033138092e-01 1.911210621408e-01 1.852276120345e-01 1.796811262459e-01 1.745504501947e-01 1.699025930002e-01 1.658127322289e-01 1.623521225207e-01 1.595886247373e-01 1.575878638919e-01 1.564012654033e-01 1.560712469504e-01 1.566183383333e-01 1.580512481231e-01 1.603577328599e-01 1.635095333303e-01 1.674632638425e-01 1.721671245668e-01 1.775599893167e-01 1.835758344846e-01 1.901494832175e-01 1.972139119821e-01 2.047086336130e-01 2.125695226538e-01 2.207429471567e-01 2.291762659035e-01 2.378202475301e-01 2.466319894991e-01 2.555669596740e-01 2.645909133298e-01 2.736654887895e-01 2.827600883724e-01 2.918437448200e-01 3.008874992908e-01 3.098671391819e-01 3.187544051891e-01 3.275288242872e-01 3.361662162875e-01 3.446463621708e-01 3.529485670370e-01 3.610531910650e-01 3.689434072868e-01 3.766006169879e-01 3.840083386602e-01 3.911483041260e-01 3.980078041376e-01 4.045700716376e-01 4.108218875849e-01 4.167494001413e-01 4.223374827670e-01 4.275768720173e-01 4.324515050228e-01 4.369539416362e-01 4.410701047552e-01 4.447907085467e-01 4.481086712785e-01 4.510097314636e-01 4.534903389882e-01 4.555393803420e-01 4.571523238541e-01 4.583223219938e-01 4.590416733195e-01 4.593084307937e-01 4.591152154305e-01 4.584621622353e-01 4.573441671819e-01 4.557618871178e-01 4.537133946776e-01 4.511972610207e-01 4.482193275739e-01 4.447776432650e-01 4.408786160013e-01 4.365254918013e-01 4.317240361439e-01 4.264830114922e-01 4.208085836976e-01 4.147130584412e-01 4.082060723388e-01 4.013032174499e-01 3.940173409123e-01 3.863670604338e-01 3.783708750891e-01 3.700491698651e-01 3.614292551858e-01 3.525343171734e-01 3.433971392734e-01 3.340495734112e-01 3.245297216996e-01 3.148793249861e-01 3.051441781424e-01 2.953773476734e-01 2.856349260127e-01 2.759840368408e-01 2.664939346074e-01 2.572461907531e-01 2.483274453196e-01 2.398343216730e-01 2.318709531644e-01 2.245463198936e-01 2.179767047169e-01 2.122745195341e-01 2.075533059610e-01 2.039119482359e-01 2.014355728619e-01 2.001846595036e-01 2.001893328167e-01 2.014508980875e-01 2.039368579322e-01 2.075858795773e-01 2.123116639128e-01 2.180127441667e-01 2.245730904773e-01 2.318741379824e-01 2.397968701813e-01 2.482241934673e-01 2.570457947389e-01 2.661582831458e-01 2.754658447570e-01 2.848802260645e-01 2.943204705898e-01 3.037126176648e-01 3.129891099197e-01 3.220890013023e-01 3.309541165925e-01 3.395355804741e-01 3.477840780600e-01 3.556568582999e-01 3.631157116239e-01 3.701229385476e-01 3.766478442586e-01 3.826608865574e-01 3.881343480710e-01 3.930466724714e-01 3.973754823646e-01 4.011058148839e-01 4.042216588080e-01 4.067109211460e-01 4.085666267598e-01 4.097806093226e-01 4.103514380109e-01 4.102811929554e-01 4.095707157502e-01 4.082291794135e-01 4.062660282384e-01 4.036957493185e-01 4.005371085802e-01 3.968108033547e-01 3.925439025517e-01 3.877675154053e-01 3.825149171550e-01 3.768268459357e-01 3.707490315632e-01 3.643309726829e-01 3.576281977369e-01 3.507035677375e-01 3.436239437685e-01 3.364644987798e-01 3.293044941225e-01 3.222309856051e-01 3.153348629522e-01 3.087141260960e-01 3.024693092809e-01 2.967031676895e-01 2.915199891913e-01 2.870176704711e-01 2.832926072553e-01 2.804277572149e-01 2.784959408918e-01 2.775504229733e-01 2.776258318952e-01 2.787367431843e-01 2.808701711072e-01 2.839996266798e-01 2.880708989256e-01 2.930187377067e-01 2.987632739370e-01 3.052141566321e-01 3.122760753023e-01 3.198501360858e-01 3.278393855518e-01 3.361440000925e-01 3.446749151151e-01 3.533400941084e-01 3.620588087269e-01 3.707538674079e-01 3.793514035544e-01 3.877899058867e-01 3.960061989343e-01 4.039500574266e-01 4.115717856960e-01 4.188308063366e-01 4.256892114619e-01 4.321151492034e-01 4.380849831313e-01 4.435728712050e-01 4.485657649174e-01 4.530476315853e-01 4.570127981991e-01 4.604563780160e-01 4.633782432057e-01 4.657846544811e-01 4.676815349473e-01 4.690833589200e-01 4.700024041202e-01 4.704595843843e-01 4.704776362995e-01 4.700797439614e-01 4.692958854111e-01 4.681544475891e-01 4.666913190072e-01 4.649371819009e-01 4.629312986646e-01 4.607099945578e-01 4.583095136497e-01 4.557703196599e-01 4.531281038690e-01 4.504220813380e-01 4.476844167610e-01 4.449521094162e-01 4.422533562149e-01 4.396160321551e-01 4.370682982680e-01 4.346257602659e-01 4.323103624691e-01 4.301310777246e-01 4.280984459158e-01 4.262155754634e-01 4.244845344904e-01 4.229032659928e-01 4.214622664127e-01 4.201587238025e-01 4.189789763005e-01 4.179160279185e-01 4.169561670862e-01 4.160928021834e-01 4.153187674499e-01 4.146255348123e-01 4.140164657439e-01 4.134883339574e-01 4.130518122555e-01 4.127141281980e-01 4.124907296973e-01 4.124020372629e-01 4.124676881333e-01 4.127152798251e-01 4.131690473636e-01 4.138601357628e-01 4.148112917326e-01 4.160484981162e-01 4.175925165422e-01 4.194554060490e-01 4.216488794059e-01 4.241656301636e-01 4.270009070985e-01 4.301302074920e-01 4.335231262502e-01 4.371387592922e-01 4.409230322518e-01 4.448174509029e-01 4.487497842083e-01 4.526478487321e-01 4.564286069772e-01 4.600115900604e-01 4.633119458200e-01 4.662468072151e-01 4.687383395645e-01 4.707104944972e-01 4.720995812461e-01 4.728455764893e-01 4.729028107764e-01 4.722368099579e-01 4.708264429639e-01 4.686666381642e-01 4.657673084770e-01 4.621577157765e-01 4.578809768938e-01 4.530036215897e-01 4.476036483741e-01 4.417837988219e-01 4.356590906574e-01 4.293618838392e-01 4.230370055851e-01 4.168382792702e-01 4.109309601424e-01 4.054747887516e-01 4.006301695735e-01 3.965432620129e-01 3.933437694473e-01 3.911393020940e-01 3.900031679614e-01 3.899806585175e-01 3.910754312669e-01 3.932623170635e-01 3.964788569363e-01 4.006366837301e-01 4.056277641499e-01 4.113245206132e-01 4.175971394066e-01 4.243068428931e-01 4.313239730207e-01 4.385199999121e-01 4.457791592020e-01 4.529973329132e-01 4.600810921402e-01 4.669508995162e-01 4.735338661276e-01 4.797735901382e-01 4.856178278191e-01 4.910237830277e-01 4.959528022697e-01 5.003717754202e-01 5.042513435000e-01 5.075617237037e-01 5.102802110276e-01 5.123828402265e-01 5.138513580108e-01 5.146717401757e-01 5.148355515157e-01 5.143449652476e-01 5.132091863650e-01 5.114549216094e-01 5.091159820429e-01 5.062481050482e-01 5.029195062982e-01 4.992166710537e-01 4.952420959800e-01 4.911065582473e-01 4.869369909150e-01 4.828582953236e-01 4.789991323660e-01 4.754797000112e-01 4.724057610496e-01 4.698659243898e-01 4.679209118732e-01 4.666115188855e-01 4.659464718636e-01 4.659151426758e-01 4.664845333546e-01 4.676134559127e-01 4.692567332346e-01 4.713706970710e-01 4.739311464197e-01 4.769221884531e-01 4.803569149071e-01 4.842624379863e-01 4.886855202747e-01 4.936787773142e-01 4.992921884043e-01 5.055626816795e-01 5.124992161069e-01 5.200766971858e-01 5.282223617588e-01 5.368189832811e-01 5.457024159758e-01 5.546710040405e-01 5.634981770907e-01 5.719405016467e-01 5.797665493747e-01 5.867564291855e-01 5.927388372204e-01 5.975878325010e-01 6.012388868568e-01 6.037023425823e-01 6.043961942125e-01 6.037987382014e-01 6.024431450450e-01 6.009609416794e-01 5.998882004764e-01 5.994831031218e-01 5.996700624156e-01 6.001229631761e-01 6.004405047946e-01 6.003448450855e-01 5.998258528187e-01 5.991680620013e-01 5.988443219362e-01 5.993338602953e-01 6.009185486295e-01 6.035573990444e-01 6.068872023049e-01 6.103600974166e-01 6.134464518461e-01 6.158243034490e-01 6.174936284481e-01 6.187578142255e-01 6.200906237434e-01 6.219443142616e-01 6.245696526118e-01 6.279079645087e-01 6.316328155524e-01 6.352867744855e-01 6.384699094425e-01 6.409992505923e-01 6.429737123122e-01 6.447179844547e-01 6.466357360020e-01 6.490277639649e-01 6.519466484879e-01 6.551477344629e-01 6.581775925221e-01 6.605369886942e-01 6.618635846424e-01 6.620731140638e-01 6.613929741483e-01 6.602720917108e-01 6.592187158925e-01 6.586210679658e-01 6.585972746349e-01 6.589714704453e-01 6.593772273709e-01 6.594169259637e-01 6.588377312864e-01 6.576575067306e-01 6.561609340483e-01 6.547871235246e-01 6.539621936540e-01 6.539264241863e-01 6.546195066220e-01 6.557122957542e-01 6.567447471234e-01 6.573024500103e-01 6.571916775770e-01 6.565310074452e-01 6.557117193686e-01 6.552520177764e-01 6.556268912010e-01 6.570886047819e-01 6.595888807084e-01 6.628426576187e-01 6.664772350576e-01 6.702037155514e-01 6.739626080579e-01 6.779691080975e-01 6.826125392528e-01 6.882907557030e-01 6.952556164934e-01 7.034739380989e-01 7.126300802274e-01 7.222648105993e-01 7.319497391764e-01 7.414499080445e-01 7.508050860496e-01 7.602820960918e-01 7.700899836952e-01 7.794825868481e-01 7.711523318950e-01 7.375096244749e-01 6.912316226144e-01 6.505802570654e-01 6.340192724690e-01 6.501529142414e-01 6.915254908757e-01 7.406203156266e-01 7.801437058520e-01 7.988684888149e-01 7.932275787154e-01 7.672355400711e-01 7.315015409720e-01 7.004376035148e-01 6.867326682125e-01 6.943983397082e-01 7.164296530187e-01 7.398061883992e-01 7.527581287895e-01 7.493298629938e-01 7.306894205277e-01 7.043708553689e-01 6.813770398582e-01 6.711790558749e-01 6.764022264253e-01 6.914535437580e-01 7.065579047318e-01 7.133530345580e-01 7.085439097474e-01 6.947177640607e-01 6.789533852672e-01 6.693448464951e-01 6.705448857571e-01 6.810205953834e-01 6.942412283996e-01 7.028290898841e-01 7.023440624593e-01 6.932112634934e-01 6.803877991305e-01 6.710518282748e-01 6.708384404632e-01 6.804525981938e-01 6.953181151035e-01 7.083169654467e-01 7.135740845009e-01 7.089216455227e-01 6.966428682614e-01 6.825195807635e-01 6.733378784601e-01 6.736982352935e-01 6.836418069605e-01 6.990280187423e-01 7.140576356396e-01 7.240918223810e-01 7.272023343931e-01 7.242371712634e-01 7.178969870962e-01 7.112162917326e-01 7.063251740455e-01 7.038712993321e-01 7.034432941913e-01 7.044433364831e-01 7.067069188706e-01 7.104902479449e-01 7.157527032687e-01 7.215274003703e-01 7.257348595993e-01 7.259059999040e-01 7.203697516287e-01 7.094019710533e-01 6.957869048329e-01 6.842208005745e-01 6.795836233289e-01 6.844068027363e-01 6.972809988169e-01 7.133190907114e-01 7.264493588742e-01 7.320102992839e-01 7.284240477584e-01 7.177707516590e-01 7.049959790155e-01 6.960354069487e-01 6.951353540487e-01 7.028008973896e-01 7.158047822474e-01 7.294130723917e-01 7.595656730990e-01
 2.216016555626e-01 2.220217894199e-01 2.223916633965e-01 2.227441211977e-01 2.231129118917e-01 2.235061224091e-01 2.239045332413e-01 2.242868245270e-01 2.246520386203e-01 2.250279459624e-01 2.254445737839e-01 2.258965924810e-01 2.263359956873e-01 2.267160572122e-01 2.270460146389e-01 2.273901652918e-01 2.278085790342e-01 2.282939881141e-01 2.287716034242e-01 2.291671695813e-01 2.294671694887e-01 2.297273764588e-01 2.300230336295e-01 2.303858274897e-01 2.307809389474e-01 2.311384531503e-01 2.314167261042e-01 2.316332591965e-01 2.318402431989e-01 2.320761076817e-01 2.323404821358e-01 2.326130104558e-01 2.328804415528e-01 2.331384376730e-01 2.333825652694e-01 2.336049811716e-01 2.338046402885e-01 2.339982176373e-01 2.342110262951e-01 2.344592792849e-01 2.347337574697e-01 2.349991852361e-01 2.352166634550e-01 2.353742430341e-01 2.355000329179e-01 2.356394101567e-01 2.358170276708e-01 2.360238810917e-01 2.362310676678e-01 2.364130485000e-01 2.365591608404e-01 2.366733703343e-01 2.367711507862e-01 2.368716852334e-01 2.369901006046e-01 2.371317781999e-01 2.372909323288e-01 2.374489389592e-01 2.375807532305e-01 2.376690710053e-01 2.377190053110e-01 2.377592319562e-01 2.378202473629e-01 2.379162690998e-01 2.380364933397e-01 2.381502679371e-01 2.382224824861e-01 2.382381902673e-01 2.382160026512e-01 2.382022366141e-01 2.382326354557e-01 2.383068872931e-01 2.383863528657e-01 2.384252959982e-01 2.384037029966e-01 2.383411838533e-01 2.382781971381e-01 2.382424641559e-01 2.382302797549e-01 2.382213422817e-01 2.381969992528e-01 2.381496914893e-01 2.380757389841e-01 2.379738476952e-01 2.378526632393e-01 2.377368068338e-01 2.376497173791e-01 2.375926569298e-01 2.375367357092e-01 2.374364238893e-01 2.372690726960e-01 2.370545698651e-01 2.368449541682e-01 2.366826149081e-01 2.365684808699e-01 2.364558370790e-01 2.362912503145e-01 2.360503049849e-01 2.357586114493e-01 2.354720541774e-01 2.352340148129e-01 2.350421005025e-01 2.348503044524e-01 2.346099262539e-01 2.343048204488e-01 2.339637355692e-01 2.336313047180e-01 2.333320095595e-01 2.330576770064e-01 2.327788430831e-01 2.324722519647e-01 2.321384386723e-01 2.317907516608e-01 2.314440569035e-01 2.310992184962e-01 2.307520172424e-01 2.304008860809e-01 2.300509211234e-01 2.297057418051e-01 2.293614438648e-01 2.290011957500e-01 2.286092403282e-01 2.281882493978e-01 2.277623144634e-01 2.273604787757e-01 2.269902766357e-01 2.266269636278e-01 2.262289439095e-01 2.257707873613e-01 2.252658503659e-01 2.247570540255e-01 2.242846276461e-01 2.238539646765e-01 2.234326376009e-01 2.229741965940e-01 2.224563892269e-01 2.218937262007e-01 2.213254067948e-01 2.207867697099e-01 2.202837609142e-01 2.197935783879e-01 2.192870800776e-01 2.187471993464e-01 2.181771123709e-01 2.175905983061e-01 2.170054973582e-01 2.164329097794e-01 2.158776798717e-01 2.153336317628e-01 2.147855562431e-01 2.142138068049e-01 2.136054153361e-01 2.129666388434e-01 2.123208242511e-01 2.116915762128e-01 2.110867920070e-01 2.104925244378e-01 2.098819049015e-01 2.092329558181e-01 2.085490447436e-01 2.078486051376e-01 2.071552294343e-01 2.064808329919e-01 2.058203822037e-01 2.051586667895e-01 2.044788947035e-01 2.037724445251e-01 2.030432641642e-01 2.023036735716e-01 2.015689920672e-01 2.008474626425e-01 2.001344765326e-01 1.994140250468e-01 1.986719252313e-01 1.979078430483e-01 1.971327971123e-01 1.963614900943e-01 1.955987484406e-01 1.948374405130e-01 1.940675526089e-01 1.932872432950e-01 1.925030814419e-01 1.917231231489e-01 1.909463709408e-01 1.901638102900e-01 1.893698166117e-01 1.885679769512e-01 1.877674350182e-01 1.869740104515e-01 1.861831644590e-01 1.853852144119e-01 1.845736456399e-01 1.837517974621e-01 1.829284404270e-01 1.821074856240e-01 1.812887313266e-01 1.804652153778e-01 1.796349101441e-01 1.788000450662e-01 1.779651067298e-01 1.771323427163e-01 1.762994124961e-01 1.754640593668e-01 1.746257900764e-01 1.737866911551e-01 1.729507426262e-01 1.721184011163e-01 1.712865821117e-01 1.704525002095e-01 1.696182109660e-01 1.687855918368e-01 1.679563632064e-01 1.671311845679e-01 1.663064033861e-01 1.654795390273e-01 1.646539340777e-01 1.638319701697e-01 1.630156414439e-01 1.622033804943e-01 1.613932506949e-01 1.605843053170e-01 1.597785264246e-01 1.589803415335e-01 1.581902593252e-01 1.574047869052e-01 1.566247897985e-01 1.558509318820e-01 1.550852300236e-01 1.543277766940e-01 1.535775480371e-01 1.528338695222e-01 1.520968732689e-01 1.513702658995e-01 1.506540650612e-01 1.499471089857e-01 1.492481773426e-01 1.485588082846e-01 1.478813596636e-01 1.472170395310e-01 1.465663575116e-01 1.459266841967e-01 1.452995708665e-01 1.446865401674e-01 1.440887026292e-01 1.435062793208e-01 1.429375607496e-01 1.423844603152e-01 1.418473965233e-01 1.413273619002e-01 1.408248804919e-01 1.403397349436e-01 1.398712573842e-01 1.394218167220e-01 1.389914946674e-01 1.385831789289e-01 1.381944571249e-01 1.378262402700e-01 1.374800045046e-01 1.371544664397e-01 1.368514536685e-01 1.365723453661e-01 1.363163203068e-01 1.360853412918e-01 1.358781554550e-01 1.356958691936e-01 1.355372379887e-01 1.354037215687e-01 1.352975742725e-01 1.352182933952e-01 1.351679133324e-01 1.351431809601e-01 1.351458821790e-01 1.351757460376e-01 1.352348553460e-01 1.353231642449e-01 1.354408500403e-01 1.355872638116e-01 1.357625398505e-01 1.359671714507e-01 1.362014789056e-01 1.364657257842e-01 1.367598744538e-01 1.370848549164e-01 1.374400260352e-01 1.378254495407e-01 1.382404032423e-01 1.386862013198e-01 1.391623010021e-01 1.396687108236e-01 1.402055615400e-01 1.407714985552e-01 1.413678474290e-01 1.419950905969e-01 1.426516419557e-01 1.433377100032e-01 1.440528844779e-01 1.447974826094e-01 1.455706401887e-01 1.463732203272e-01 1.472050235247e-01 1.480648792373e-01 1.489531935278e-01 1.498684067589e-01 1.508104807132e-01 1.517811264991e-01 1.527787018437e-01 1.538030796487e-01 1.548535902333e-01 1.559287453096e-01 1.570304299865e-01 1.581553904582e-01 1.593066357311e-01 1.604824298171e-01 1.616826588126e-01 1.629063087125e-01 1.641518842533e-01 1.654207544163e-01 1.667110542111e-01 1.680235731957e-01 1.693583347750e-01 1.707155005482e-01 1.720933723636e-01 1.734910713227e-01 1.749075012316e-01 1.763430626194e-01 1.777973169221e-01 1.792719294588e-01 1.807652954762e-01 1.822777389240e-01 1.838065720221e-01 1.853516182674e-01 1.869127520277e-01 1.884904036271e-01 1.900839987634e-01 1.916939800697e-01 1.933191599770e-01 1.949593106407e-01 1.966136115875e-01 1.982814486259e-01 1.999622280800e-01 2.016571725783e-01 2.033643945679e-01 2.050847260843e-01 2.068175064951e-01 2.085616104381e-01 2.103177811335e-01 2.120855014225e-01 2.138629685440e-01 2.156515558588e-01 2.174498449589e-01 2.192572474698e-01 2.210749983425e-01 2.229027448614e-01 2.247395892166e-01 2.265843990596e-01 2.284380288286e-01 2.302983170461e-01 2.321670151743e-01 2.340434059382e-01 2.359271686378e-01 2.378178227622e-01 2.397145117805e-01 2.416176367898e-01 2.435269546339e-01 2.454416963664e-01 2.473624068216e-01 2.492877480887e-01 2.512171625571e-01 2.531503052358e-01 2.550886457151e-01 2.570308386013e-01 2.589773940127e-01 2.609278661948e-01 2.628809974984e-01 2.648354076591e-01 2.667926130787e-01 2.687518127257e-01 2.707140697489e-01 2.726791575560e-01 2.746454409081e-01 2.766134957961e-01 2.785810532002e-01 2.805488962264e-01 2.825169214243e-01 2.844863956903e-01 2.864568814445e-01 2.884274178153e-01 2.903976710926e-01 2.923660489178e-01 2.943327070686e-01 2.962985807842e-01 2.982621005531e-01 3.002264824764e-01 3.021889789835e-01 3.041491759720e-01 3.061065669334e-01 3.080601800902e-01 3.100112127972e-01 3.119592587066e-01 3.139055058532e-01 3.158484726478e-01 3.177879856425e-01 3.197230184962e-01 3.216521409947e-01 3.235774188002e-01 3.254990188731e-01 3.274151231059e-01 3.293278187839e-01 3.312350180193e-01 3.331354110738e-01 3.350297421304e-01 3.369177234878e-01 3.388000103015e-01 3.406770457329e-01 3.425479629400e-01 3.444115614203e-01 3.462672226335e-01 3.481148515253e-01 3.499551503882e-01 3.517879882023e-01 3.536133131252e-01 3.554307678551e-01 3.572380456183e-01 3.590365483093e-01 3.608257500292e-01 3.626065425862e-01 3.643781902863e-01 3.661397253077e-01 3.678905144672e-01 3.696312990971e-01 3.713606290431e-01 3.730806681498e-01 3.747904062155e-01 3.764890358746e-01 3.781763251824e-01 3.798519378110e-01 3.815144861251e-01 3.831658406898e-01 3.848054887334e-01 3.864339561567e-01 3.880494101660e-01 3.896514450942e-01 3.912407442714e-01 3.928165428171e-01 3.943789831216e-01 3.959284345360e-01 3.974638236149e-01 3.989853843468e-01 4.004924072971e-01 4.019845630653e-01 4.034620218920e-01 4.049246400992e-01 4.063717615168e-01 4.078043381353e-01 4.092213912387e-01 4.106218743411e-01 4.120064017291e-01 4.133750135382e-01 4.147262767743e-01 4.160616721857e-01 4.173798289656e-01 4.186807183237e-01 4.199655363283e-01 4.212314489475e-01 4.224802817114e-01 4.237105046042e-01 4.249236163125e-01 4.261174319267e-01 4.272935884805e-01 4.284502466842e-01 4.295878421668e-01 4.307067602571e-01 4.318058733235e-01 4.328857313174e-01 4.339452267842e-01 4.349848768381e-01 4.360044489746e-01 4.370029647218e-01 4.379817729913e-01 4.389394354894e-01 4.398768111986e-01 4.407922140112e-01 4.416865164133e-01 4.425587660181e-01 4.434103725071e-01 4.442398770116e-01 4.450462207590e-01 4.458310188404e-01 4.465930420894e-01 4.473331406188e-01 4.480494026595e-01 4.487425027339e-01 4.494129495082e-01 4.500599312124e-01 4.506829578172e-01 4.512826081925e-01 4.518582869583e-01 4.524098912301e-01 4.529370062169e-01 4.534396496751e-01 4.539179878663e-01 4.543717503434e-01 4.548005036713e-01 4.552041482819e-01 4.555820959691e-01 4.559353614560e-01 4.562624566442e-01 4.565646320315e-01 4.568408051913e-01 4.570909262022e-01 4.573144011223e-01 4.575120897251e-01 4.576838770440e-01 4.578289154597e-01 4.579468568475e-01 4.580380734640e-01 4.581026049151e-01 4.581400990277e-01 4.581509793797e-01 4.581340213289e-01 4.580897784794e-01 4.580182491257e-01 4.579192254851e-01 4.577926757035e-01 4.576380181801e-01 4.574557076905e-01 4.572459557375e-01 4.570078426531e-01 4.567407452074e-01 4.564473864307e-01 4.561248208837e-01 4.557736602184e-01 4.553948879813e-01 4.549873144701e-01 4.545510354775e-01 4.540867931945e-01 4.535935977514e-01 4.530718328739e-01 4.525218395315e-01 4.519427704516e-01 4.513356163892e-01 4.506988742150e-01 4.500341419220e-01 4.493409273397e-01 4.486183238819e-01 4.478672363426e-01 4.470877450308e-01 4.462799163017e-01 4.454430483578e-01 4.445778267717e-01 4.436846717116e-01 4.427622650772e-01 4.418115283126e-01 4.408333278791e-01 4.398260720746e-01 4.387910209863e-01 4.377278757021e-01 4.366368437264e-01 4.355177723867e-01 4.343708094855e-01 4.331967214310e-01 4.319948280320e-01 4.307653620267e-01 4.295098232149e-01 4.282267520753e-01 4.269161660870e-01 4.255799041575e-01 4.242166806179e-01 4.228280786787e-01 4.214128427693e-01 4.199718756855e-01 4.185059349418e-01 4.170149146356e-01 4.154986125577e-01 4.139571105998e-01 4.123917960214e-01 4.108025969008e-01 4.091900049161e-01 4.075533737513e-01 4.058941347804e-01 4.042129132916e-01 4.025085075872e-01 4.007825049787e-01 3.990349327956e-01 3.972668970612e-01 3.954778219173e-01 3.936689953767e-01 3.918412788202e-01 3.899944077984e-01 3.881285510323e-01 3.862445084105e-01 3.843441360244e-01 3.824268766268e-01 3.804932282745e-01 3.785433371516e-01 3.765800627957e-01 3.746023815910e-01 3.726103768165e-01 3.706059054550e-01 3.685903692491e-01 3.665626492018e-01 3.645257894760e-01 3.624780017219e-01 3.604223921354e-01 3.583589513431e-01 3.562885805262e-01 3.542119517369e-01 3.521311366553e-01 3.500457655283e-01 3.479570802106e-01 3.458677241969e-01 3.437768779338e-01 3.416865024472e-01 3.395974698951e-01 3.375109979401e-01 3.354286367706e-01 3.333516534947e-01 3.312808537605e-01 3.292177598768e-01 3.271639164484e-01 3.251203039648e-01 3.230882386233e-01 3.210702885206e-01 3.190673184335e-01 3.170800037732e-01 3.151110043600e-01 3.131606689539e-01 3.112317963038e-01 3.093258491933e-01 3.074441436056e-01 3.055883310942e-01 3.037599635731e-01 3.019613157478e-01 3.001941538996e-01 2.984596619789e-01 2.967603263516e-01 2.950967548884e-01 2.934724098857e-01 2.918873379321e-01 2.903454015202e-01 2.888470581765e-01 2.873938709656e-01 2.859887616193e-01 2.846332707078e-01 2.833288429113e-01 2.820775138942e-01 2.808804162393e-01 2.797404145065e-01 2.786587732910e-01 2.776367773524e-01 2.766763611902e-01 2.757787505239e-01 2.749460751866e-01 2.741792404778e-01 2.734802976854e-01 2.728503447548e-01 2.722900838525e-01 2.718007352005e-01 2.713848009458e-01 2.710412016088e-01 2.707721616834e-01 2.705774984382e-01 2.704592915426e-01 2.704177332741e-01 2.704519346480e-01 2.705634863194e-01 2.707522506840e-01 2.710184722080e-01 2.713624188946e-01 2.717838060286e-01 2.722819184885e-01 2.728563115631e-01 2.735081366673e-01 2.742353313139e-01 2.750371865192e-01 2.759132479058e-01 2.768628781155e-01 2.778846484947e-01 2.789777524325e-01 2.801406035369e-01 2.813728470056e-01 2.826718779813e-01 2.840366135362e-01 2.854658203696e-01 2.869576364006e-01 2.885103350298e-01 2.901225354410e-01 2.917919601210e-01 2.935164932732e-01 2.952951036945e-01 2.971250765415e-01 2.990043187694e-01 3.009322495514e-01 3.029048455686e-01 3.049211813745e-01 3.069784250020e-01 3.090752004590e-01 3.112091701446e-01 3.133778084782e-01 3.155794532895e-01 3.178109990109e-01 3.200716440994e-01 3.223576212897e-01 3.246674671048e-01 3.269995987804e-01 3.293512171051e-01 3.317192301062e-01 3.341036985515e-01 3.365007541386e-01 3.389085128754e-01 3.413252075495e-01 3.437483186686e-01 3.461755335718e-01 3.486060824484e-01 3.510372583537e-01 3.534658938794e-01 3.558908096377e-01 3.583102608370e-01 3.607217349518e-01 3.631239358712e-01 3.655136702598e-01 3.678895385123e-01 3.702502763986e-01 3.725928936118e-01 3.749163453192e-01 3.772185556464e-01 3.794967320941e-01 3.817510665840e-01 3.839769819379e-01 3.861752222683e-01 3.883427931506e-01 3.904779490456e-01 3.925791686600e-01 3.946442520708e-01 3.966724294882e-01 3.986604031193e-01 4.006082774636e-01 4.025129075881e-01 4.043738676652e-01 4.061888246787e-01 4.079557246094e-01 4.096740425159e-01 4.113420337179e-01 4.129570941074e-01 4.145188495352e-01 4.160252780773e-01 4.174754909881e-01 4.188664516026e-01 4.201977452684e-01 4.214688851515e-01 4.226762624180e-01 4.238209511067e-01 4.248988646589e-01 4.259111570320e-01 4.268538481167e-01 4.277278575327e-01 4.285314104528e-01 4.292621950735e-01 4.299198641755e-01 4.305032615926e-01 4.310106806132e-01 4.314411303442e-01 4.317931342841e-01 4.320661186142e-01 4.322582466812e-01 4.323686680337e-01 4.323967045901e-01 4.323410661109e-01 4.322003512609e-01 4.319735609084e-01 4.316606883719e-01 4.312593127968e-01 4.307698541029e-01 4.301905580457e-01 4.295208864275e-01 4.287599755935e-01 4.279067592386e-01 4.269612600214e-01 4.259221578570e-01 4.247888031655e-01 4.235598163030e-01 4.222365540407e-01 4.208162329368e-01 4.192993083029e-01 4.176858674738e-01 4.159742218501e-01 4.141645942252e-01 4.122562895351e-01 4.102501428770e-01 4.081441330865e-01 4.059395854955e-01 4.036345668092e-01 4.012307977914e-01 3.987279478123e-01 3.961245462770e-01 3.934222757581e-01 3.906197991112e-01 3.877180620175e-01 3.847181244236e-01 3.816174772639e-01 3.784199311565e-01 3.751236081840e-01 3.717297355993e-01 3.682388743056e-01 3.646510833845e-01 3.609685832480e-01 3.571903240992e-01 3.533191538880e-01 3.493542725134e-01 3.452976907865e-01 3.411510127732e-01 3.369149081322e-01 3.325913965823e-01 3.281805397523e-01 3.236863877330e-01 3.191087051520e-01 3.144507771450e-01 3.097135699636e-01 3.048999040066e-01 3.000130537305e-01 2.950544843442e-01 2.900281215176e-01 2.849366057965e-01 2.797826215193e-01 2.745712876340e-01 2.693056448522e-01 2.639896775218e-01 2.586285895432e-01 2.532274428367e-01 2.477907240988e-01 2.423246987548e-01 2.368356960954e-01 2.313315495744e-01 2.258176005199e-01 2.203038242783e-01 2.147989960166e-01 2.093123952005e-01 2.038547485092e-01 1.984381073685e-01 1.930748055759e-01 1.877794707428e-01 1.825672090679e-01 1.774554229069e-01 1.724610434724e-01 1.676054257567e-01 1.629103536276e-01 1.583985670117e-01 1.540959931628e-01 1.500285081982e-01 1.462252965823e-01 1.427155693127e-01 1.395289729015e-01 1.366972459973e-01 1.342467562831e-01 1.322076429667e-01 1.306046704283e-01 1.294567407962e-01 1.287833871269e-01 1.285924827104e-01 1.288912889230e-01 1.296758793892e-01 1.309391969652e-01 1.326678935384e-01 1.348421065464e-01 1.374402623611e-01 1.404331981738e-01 1.437970726714e-01 1.474972130972e-01 1.515083015024e-01 1.557981752712e-01 1.603376527547e-01 1.651025135617e-01 1.700608983206e-01 1.751926241347e-01 1.804711540791e-01 1.858781909921e-01 1.913910404790e-01 1.969901489705e-01 2.026605427749e-01 2.083838307637e-01 2.141476266859e-01 2.199341126451e-01 2.257323121475e-01 2.315292832528e-01 2.373130684605e-01 2.430737453705e-01 2.487993895955e-01 2.544821628213e-01 2.601101475578e-01 2.656759248072e-01 2.711718641632e-01 2.765877653646e-01 2.819178390582e-01 2.871518601498e-01 2.922852962542e-01 2.973102371889e-01 3.022190744089e-01 3.070059216618e-01 3.116649215588e-01 3.161887389232e-01 3.205728584721e-01 3.248098457260e-01 3.288956724177e-01 3.328235133626e-01 3.365882388670e-01 3.401857580882e-01 3.436096507094e-01 3.468558844305e-01 3.499191067337e-01 3.527953415795e-01 3.554798309191e-01 3.579685378585e-01 3.602572281450e-01 3.623412321862e-01 3.642178656792e-01 3.658827693680e-01 3.673325034148e-01 3.685645231470e-01 3.695745449634e-01 3.703609687677e-01 3.709187471437e-01 3.712471472485e-01 3.713437164446e-01 3.712056675316e-01 3.708326575981e-01 3.702194537423e-01 3.693678134793e-01 3.682754169896e-01 3.669414588244e-01 3.653645056976e-01 3.635455352555e-01 3.614830729281e-01 3.591778558086e-01 3.566298521816e-01 3.538403726309e-01 3.508105943647e-01 3.475420764762e-01 3.440365702045e-01 3.402964375640e-01 3.363237897205e-01 3.321234303211e-01 3.276981269026e-01 3.230522786979e-01 3.181907308296e-01 3.131192949630e-01 3.078448079052e-01 3.023720957069e-01 2.967122974214e-01 2.908703884580e-01 2.848602267803e-01 2.786891683301e-01 2.723707625860e-01 2.659182363102e-01 2.593462265209e-01 2.526733335556e-01 2.459142370407e-01 2.390944370513e-01 2.322328051392e-01 2.253588123710e-01 2.185005904765e-01 2.116902427402e-01 2.049669159271e-01 1.983684341267e-01 1.919450268982e-01 1.857446639675e-01 1.798252578950e-01 1.742493601333e-01 1.690821392401e-01 1.643970694577e-01 1.602640447466e-01 1.567608237656e-01 1.539559523353e-01 1.519162014695e-01 1.506966215315e-01 1.503376135527e-01 1.508655909251e-01 1.522841298392e-01 1.545841418486e-01 1.577330316259e-01 1.616893827601e-01 1.663944694283e-01 1.717889573651e-01 1.778036128952e-01 1.843720215641e-01 1.914266483318e-01 1.989043925147e-01 2.067448553539e-01 2.148897203221e-01 2.232900296326e-01 2.318953677582e-01 2.406628373542e-01 2.495509924460e-01 2.585227182312e-01 2.675443299616e-01 2.765826503137e-01 2.856104080862e-01 2.945980043707e-01 3.035195065382e-01 3.123521343961e-01 3.210706772240e-01 3.296564288522e-01 3.380862988691e-01 3.463427677215e-01 3.544049089779e-01 3.622568241051e-01 3.698808761122e-01 3.772593095466e-01 3.843788621732e-01 3.912210590116e-01 3.977747528591e-01 4.040231176158e-01 4.099550770693e-01 4.155555251828e-01 4.208134678548e-01 4.257167523504e-01 4.302532266953e-01 4.344142817247e-01 4.381867829644e-01 4.415654445249e-01 4.445370591683e-01 4.470953485970e-01 4.492334896810e-01 4.509411088159e-01 4.522163163082e-01 4.530501923853e-01 4.534384817961e-01 4.533780960056e-01 4.528629085186e-01 4.518943617834e-01 4.504661234867e-01 4.485810795529e-01 4.462363492431e-01 4.434340542032e-01 4.401768953615e-01 4.364656204306e-01 4.323080053048e-01 4.277046970610e-01 4.226656355721e-01 4.171970909564e-01 4.113084166908e-01 4.050117362661e-01 3.983173577945e-01 3.912393719313e-01 3.837942163364e-01 3.759997705399e-01 3.678749317737e-01 3.594436346222e-01 3.507288829151e-01 3.417592327550e-01 3.325673687644e-01 3.231840969662e-01 3.136529916308e-01 3.040133128201e-01 2.943156836333e-01 2.846134277615e-01 2.749657831731e-01 2.654431057192e-01 2.561166187873e-01 2.470728088124e-01 2.384008278265e-01 2.302020388925e-01 2.225830176718e-01 2.156569211730e-01 2.095404995916e-01 2.043474378201e-01 2.001870585659e-01 1.971521562538e-01 1.953185181803e-01 1.947309435884e-01 1.954064064540e-01 1.973292014415e-01 2.004487522864e-01 2.046909024236e-01 2.099579563471e-01 2.161394699700e-01 2.231169782477e-01 2.307707187675e-01 2.389810757804e-01 2.476350363053e-01 2.566263677767e-01 2.658559234821e-01 2.752337466796e-01 2.846752661876e-01 2.941050871126e-01 3.034530083564e-01 3.126556746095e-01 3.216553890469e-01 3.303992098304e-01 3.388390529367e-01 3.469280813137e-01 3.546287244651e-01 3.619024086846e-01 3.687151506478e-01 3.750372242121e-01 3.808395714988e-01 3.860992458704e-01 3.907924335247e-01 3.948997807744e-01 3.984077474970e-01 4.012988976281e-01 4.035653242497e-01 4.051972498914e-01 4.061893240192e-01 4.065412115167e-01 4.062525035555e-01 4.053263489643e-01 4.037726535416e-01 4.015988373781e-01 3.988213713166e-01 3.954585032902e-01 3.915300100737e-01 3.870624965151e-01 3.820869107590e-01 3.766373277107e-01 3.707524569554e-01 3.644784120230e-01 3.578633419712e-01 3.509652314613e-01 3.438416560026e-01 3.365627870627e-01 3.292035184698e-01 3.218414961824e-01 3.145651488245e-01 3.074659627217e-01 3.006439341892e-01 2.941994079851e-01 2.882384367979e-01 2.828677072269e-01 2.781876546545e-01 2.742996077923e-01 2.712889076598e-01 2.692321674922e-01 2.681825273782e-01 2.681795941730e-01 2.692345871577e-01 2.713378734993e-01 2.744587180640e-01 2.785402607357e-01 2.835166271862e-01 2.893006035921e-01 2.958008087041e-01 3.029161780094e-01 3.105472418732e-01 3.185916739261e-01 3.269491695337e-01 3.355281501242e-01 3.442347277636e-01 3.529887157924e-01 3.617094120060e-01 3.703249434832e-01 3.787732955900e-01 3.869898012638e-01 3.949262203400e-01 4.025308603129e-01 4.097643308724e-01 4.165877088278e-01 4.229719009721e-01 4.288889667132e-01 4.343166085636e-01 4.392395558066e-01 4.436424762310e-01 4.475214732783e-01 4.508686630308e-01 4.536870222455e-01 4.559803324443e-01 4.577554962167e-01 4.590267855906e-01 4.598065535592e-01 4.601182175930e-01 4.599802817115e-01 4.594207453758e-01 4.584666310729e-01 4.571499111885e-01 4.555051044770e-01 4.535648247158e-01 4.513706526054e-01 4.489569740237e-01 4.463671925710e-01 4.436395543639e-01 4.408142457644e-01 4.379324077890e-01 4.350294216708e-01 4.321454558997e-01 4.293099455948e-01 4.265588457467e-01 4.239180274034e-01 4.214101512840e-01 4.190582207957e-01 4.168744013162e-01 4.148736046968e-01 4.130585061227e-01 4.114349903405e-01 4.099978023661e-01 4.087430395099e-01 4.076633404621e-01 4.067458561314e-01 4.059805915101e-01 4.053526638201e-01 4.048513066013e-01 4.044625557938e-01 4.041790167812e-01 4.039919743015e-01 4.038956158363e-01 4.038938530809e-01 4.039862104242e-01 4.041835170718e-01 4.044953954457e-01 4.049371056519e-01 4.055298810916e-01 4.062917743765e-01 4.072483770843e-01 4.084175433082e-01 4.098254298121e-01 4.114862103566e-01 4.134164414894e-01 4.156256984596e-01 4.181120769775e-01 4.208727057049e-01 4.238892009621e-01 4.271402409861e-01 4.305877424073e-01 4.341901290556e-01 4.378946347459e-01 4.416382417151e-01 4.453568396596e-01 4.489744867058e-01 4.524173351977e-01 4.556049915581e-01 4.584602855362e-01 4.609073830269e-01 4.628720655004e-01 4.642908083388e-01 4.651017063720e-01 4.652572376269e-01 4.647166974860e-01 4.634564540978e-01 4.614636216003e-01 4.587411669437e-01 4.553085050957e-01 4.512013478177e-01 4.464760137973e-01 4.412010320104e-01 4.354701907739e-01 4.293883207682e-01 4.230790346268e-01 4.166823001975e-01 4.103472607099e-01 4.042337005626e-01 3.985037783173e-01 3.933213202225e-01 3.888382890372e-01 3.851974631649e-01 3.825153938400e-01 3.808841822771e-01 3.803636250656e-01 3.809734598399e-01 3.827061208997e-01 3.855083890094e-01 3.893042955603e-01 3.939872531178e-01 3.994359518919e-01 4.055164209195e-01 4.120884584448e-01 4.190150366088e-01 4.261592866174e-01 4.334023838267e-01 4.406285072265e-01 4.477378593144e-01 4.546445875127e-01 4.612732983319e-01 4.675616953766e-01 4.734572345538e-01 4.789169065759e-01 4.839039975455e-01 4.883881997811e-01 4.923418701648e-01 4.957429926369e-01 4.985715417106e-01 5.008056396328e-01 5.024333607140e-01 5.034386310896e-01 5.038142816553e-01 5.035581562603e-01 5.026745561322e-01 5.011807695160e-01 4.991002329300e-01 4.964775796529e-01 4.933659733365e-01 4.898387881584e-01 4.859824705476e-01 4.818981666160e-01 4.777006687420e-01 4.735109161343e-01 4.694598515474e-01 4.656688620871e-01 4.622570294022e-01 4.593285613681e-01 4.569678442942e-01 4.552344686240e-01 4.541614883275e-01 4.537575921166e-01 4.540040282312e-01 4.548659744398e-01 4.562957989528e-01 4.582411066943e-01 4.606540230160e-01 4.634960362875e-01 4.667502229794e-01 4.704124617476e-01 4.745035663019e-01 4.790532615748e-01 4.841056116576e-01 4.896999228579e-01 4.958626467396e-01 5.025985361121e-01 5.098760747667e-01 5.176290566907e-01 5.257411673526e-01 5.340588290561e-01 5.423905216568e-01 5.505227083453e-01 5.582288391518e-01 5.652839294397e-01 5.714905117587e-01 5.766793780124e-01 5.807384495436e-01 5.836120346524e-01 5.853118456837e-01 5.859248129067e-01 5.852887863959e-01 5.835114791106e-01 5.811433286600e-01 5.788333749939e-01 5.771276881152e-01 5.762930198138e-01 5.762537314759e-01 5.766757963099e-01 5.771411602277e-01 5.773495408125e-01 5.772638113068e-01 5.771350697219e-01 5.774032311623e-01 5.785122132094e-01 5.807146261097e-01 5.839502268219e-01 5.878454733126e-01 5.918581326076e-01 5.954714034154e-01 5.983811642118e-01 6.006036334198e-01 6.024483784123e-01 6.043906952808e-01 6.068725169550e-01 6.101298673575e-01 6.140899648569e-01 6.184134733614e-01 6.226321494744e-01 6.263336117036e-01 6.293210172721e-01 6.316713268592e-01 6.336871472308e-01 6.357493503788e-01 6.381451283275e-01 6.409246257682e-01 6.438576476316e-01 6.465176402464e-01 6.484366096612e-01 6.492838906953e-01 6.490028055134e-01 6.478325470266e-01 6.462281266832e-01 6.446993031428e-01 6.436295477145e-01 6.431337813182e-01 6.430366071475e-01 6.429686082493e-01 6.425297716614e-01 6.414641393617e-01 6.397783786684e-01 6.377437103278e-01 6.357847249228e-01 6.343194998620e-01 6.335850355578e-01 6.335293705188e-01 6.338447082933e-01 6.340971483168e-01 6.339020811172e-01 6.330993952008e-01 6.318387112019e-01 6.305368668394e-01 6.297340366194e-01 6.299236938417e-01 6.313651327870e-01 6.340118658354e-01 6.375801722959e-01 6.416905200664e-01 6.460465083742e-01 6.505814550150e-01 6.554918929932e-01 6.611424243260e-01 6.679065415054e-01 6.760115669223e-01 6.854098015440e-01 6.957878940986e-01 7.067054160200e-01 7.177516622617e-01 7.287010455794e-01 7.395842813700e-01 7.506367743166e-01 7.621322334310e-01 7.742482637445e-01 7.795629917884e-01 7.592743366588e-01 7.170747219228e-01 6.687043276538e-01 6.340590463645e-01 6.294442300530e-01 6.569327534119e-01 7.030161182566e-01 7.485162073629e-01 7.780482468332e-01 7.837742836980e-01 7.659532873136e-01 7.323321712449e-01 6.961835718318e-01 6.720322734616e-01 6.686520251062e-01 6.838216972624e-01 7.063436743400e-01 7.233473362073e-01 7.263935675772e-01 7.139370367614e-01 6.912336923007e-01 6.680962777585e-01 6.545970782981e-01 6.556522854364e-01 6.681973182633e-01 6.836771842031e-01 6.933643765855e-01 6.926021118180e-01 6.822826155365e-01 6.680624312890e-01 6.575154800082e-01 6.560580434410e-01 6.637922891934e-01 6.756598253877e-01 6.848370036127e-01 6.865022827961e-01 6.801037315671e-01 6.694622104581e-01 6.609019220845e-01 6.599010376750e-01 6.677611441749e-01 6.808154566949e-01 6.926051583340e-01 6.974262688593e-01 6.929466588865e-01 6.811898332137e-01 6.678126224732e-01 6.596835661508e-01 6.615269097289e-01 6.732793359118e-01 6.903357305538e-01 7.062140972616e-01 7.156591659415e-01 7.164715970491e-01 7.097997162088e-01 6.992970785835e-01 6.893840349532e-01 6.834368192965e-01 6.825380046835e-01 6.855837402973e-01 6.904330760896e-01 6.952016865667e-01 6.989677717528e-01 7.015298788116e-01 7.028173654211e-01 7.022916080118e-01 6.990251933638e-01 6.923544494551e-01 6.827689271431e-01 6.724937059847e-01 6.650982773660e-01 6.641282116171e-01 6.710725823141e-01 6.841580143857e-01 6.988236322436e-01 7.096922165420e-01 7.128328254068e-01 7.072938911276e-01 6.956495650147e-01 6.831929931704e-01 6.759318023889e-01 6.777401846566e-01 6.883571370168e-01 7.036856604433e-01 7.184021295727e-01 7.480221247840e-01
 2.247761061688e-01 2.251506789659e-01 2.254720010004e-01 2.257735808578e-01 2.260910642336e-01 2.264333602271e-01 2.267817384887e-01 2.271148748267e-01 2.274314178274e-01 2.277574654983e-01 2.281223904439e-01 2.285223888620e-01 2.289115014220e-01 2.292419010322e-01 2.295204077108e-01 2.298112510648e-01 2.301760079247e-01 2.306101842896e-01 2.310389575045e-01 2.313850685668e-01 2.316340488652e-01 2.318402418812e-01 2.320799661769e-01 2.323876752426e-01 2.327300374778e-01 2.330384425730e-01 2.332675921237e-01 2.334321899661e-01 2.335838637515e-01 2.337626156522e-01 2.339710561177e-01 2.341893402355e-01 2.344045247037e-01 2.346109513232e-01 2.348022494553e-01 2.349697941823e-01 2.351128873755e-01 2.352488326784e-01 2.354044366411e-01 2.355966940982e-01 2.358164082381e-01 2.360276373150e-01 2.361908280083e-01 2.362931400533e-01 2.363610800440e-01 2.364407536792e-01 2.365593641422e-01 2.367088589631e-01 2.368607124782e-01 2.369882943184e-01 2.370780609463e-01 2.371351332776e-01 2.371735762454e-01 2.372138437129e-01 2.372729306934e-01 2.373563196962e-01 2.374581206407e-01 2.375587197210e-01 2.376320023047e-01 2.376612563252e-01 2.376519162937e-01 2.376318854361e-01 2.376326284941e-01 2.376685432380e-01 2.377290161835e-01 2.377840829372e-01 2.377979855374e-01 2.377549988746e-01 2.376732457959e-01 2.375975799714e-01 2.375664926719e-01 2.375798216148e-01 2.376000719552e-01 2.375811043081e-01 2.375015110101e-01 2.373797631966e-01 2.372551692059e-01 2.371562933624e-01 2.370819608002e-01 2.370123533472e-01 2.369302687752e-01 2.368256985848e-01 2.366933209124e-01 2.365305586630e-01 2.363465290093e-01 2.361663296568e-01 2.360170817743e-01 2.359008878425e-01 2.357880625076e-01 2.356320211321e-01 2.354050493703e-01 2.351277311496e-01 2.348531545362e-01 2.346274190892e-01 2.344527954924e-01 2.342841067132e-01 2.340638498756e-01 2.337648681946e-01 2.334112728417e-01 2.330600871677e-01 2.327577227136e-01 2.325049376340e-01 2.322560628938e-01 2.319590394078e-01 2.315963925867e-01 2.311935341470e-01 2.307967345840e-01 2.304341563819e-01 2.300983057780e-01 2.297605551336e-01 2.293957719427e-01 2.290022128446e-01 2.285934402479e-01 2.281838653930e-01 2.277774572269e-01 2.273697205766e-01 2.269583606234e-01 2.265475934872e-01 2.261423979723e-01 2.257374509369e-01 2.253182685160e-01 2.248676836744e-01 2.243873126643e-01 2.239017418852e-01 2.234390177298e-01 2.230091570876e-01 2.225872857853e-01 2.221334206792e-01 2.216202276330e-01 2.210587236540e-01 2.204910494766e-01 2.199583048849e-01 2.194691219933e-01 2.189912587150e-01 2.184795291263e-01 2.179071841705e-01 2.172886894695e-01 2.166625376562e-01 2.160653445120e-01 2.155058293870e-01 2.149600625106e-01 2.143991471655e-01 2.138044968056e-01 2.131784707415e-01 2.125362296037e-01 2.118957023152e-01 2.112691325609e-01 2.106595994538e-01 2.100615104119e-01 2.094596738606e-01 2.088345799946e-01 2.081754520081e-01 2.074864450597e-01 2.067906990244e-01 2.061108769927e-01 2.054551331769e-01 2.048102192600e-01 2.041504858750e-01 2.034549341113e-01 2.027240567165e-01 2.019775203081e-01 2.012371810816e-01 2.005154019578e-01 1.998086587826e-01 1.991015599028e-01 1.983779706636e-01 1.976285545344e-01 1.968557737840e-01 1.960734356097e-01 1.952964148669e-01 1.945330666056e-01 1.937789689582e-01 1.930182260020e-01 1.922378955994e-01 1.914355981899e-01 1.906224974680e-01 1.898135000183e-01 1.890136249888e-01 1.882164338031e-01 1.874119628126e-01 1.865972467569e-01 1.857800189123e-01 1.849665712227e-01 1.841574088939e-01 1.833447114282e-01 1.825222689130e-01 1.816921022107e-01 1.808637605083e-01 1.800437740540e-01 1.792281262058e-01 1.784069389858e-01 1.775742405707e-01 1.767320097216e-01 1.758884640487e-01 1.750491773670e-01 1.742131408351e-01 1.733750587387e-01 1.725306246402e-01 1.716830518095e-01 1.708362667704e-01 1.699932189791e-01 1.691516323831e-01 1.683092211506e-01 1.674656755972e-01 1.666223609535e-01 1.657839590529e-01 1.649508191779e-01 1.641196900332e-01 1.632902437650e-01 1.624603945768e-01 1.616350481086e-01 1.608153961743e-01 1.600009293455e-01 1.591899327587e-01 1.583789358618e-01 1.575706822706e-01 1.567693326935e-01 1.559754381369e-01 1.551884641450e-01 1.544050173089e-01 1.536256860380e-01 1.528522185752e-01 1.520880228818e-01 1.513345204976e-01 1.505891633650e-01 1.498514905886e-01 1.491226676375e-01 1.484046768540e-01 1.476989757958e-01 1.470021255270e-01 1.463149943079e-01 1.456383715924e-01 1.449746691739e-01 1.443248294553e-01 1.436874392117e-01 1.430611798577e-01 1.424477270012e-01 1.418494739528e-01 1.412675545549e-01 1.407021757563e-01 1.401522414581e-01 1.396183973537e-01 1.391012446352e-01 1.386029608819e-01 1.381234233196e-01 1.376624489502e-01 1.372193159381e-01 1.367962877593e-01 1.363938139085e-01 1.360128481244e-01 1.356521915508e-01 1.353121858605e-01 1.349949074549e-01 1.346999366080e-01 1.344298034666e-01 1.341842486549e-01 1.339616240060e-01 1.337635871599e-01 1.335911340407e-01 1.334437074564e-01 1.333229904853e-01 1.332289685469e-01 1.331624103935e-01 1.331230483346e-01 1.331110528568e-01 1.331257361961e-01 1.331678086412e-01 1.332399398757e-01 1.333414742932e-01 1.334731069277e-01 1.336336779660e-01 1.338231566186e-01 1.340411170893e-01 1.342905856409e-01 1.345702955939e-01 1.348810151743e-01 1.352216161919e-01 1.355927671435e-01 1.359938137570e-01 1.364246747712e-01 1.368860937530e-01 1.373779372876e-01 1.379014333592e-01 1.384540416321e-01 1.390376448326e-01 1.396507837081e-01 1.402937484208e-01 1.409669391164e-01 1.416701744599e-01 1.424018875827e-01 1.431618239912e-01 1.439511673875e-01 1.447698924259e-01 1.456166068477e-01 1.464923438509e-01 1.473949524808e-01 1.483248322224e-01 1.492819471607e-01 1.502659471901e-01 1.512774831607e-01 1.523153409893e-01 1.533786371907e-01 1.544670191824e-01 1.555798038818e-01 1.567179640408e-01 1.578814675331e-01 1.590691733245e-01 1.602805453928e-01 1.615138862059e-01 1.627700066109e-01 1.640488742926e-01 1.653492654703e-01 1.666720996879e-01 1.680163278421e-01 1.693815648003e-01 1.707660401384e-01 1.721705455227e-01 1.735939986998e-01 1.750368615111e-01 1.764993740345e-01 1.779804085433e-01 1.794797597313e-01 1.809960357765e-01 1.825287663522e-01 1.840768471773e-01 1.856424223034e-01 1.872239936836e-01 1.888224399186e-01 1.904362669359e-01 1.920648128536e-01 1.937062723555e-01 1.953615082807e-01 1.970298225768e-01 1.987118452731e-01 2.004080860077e-01 2.021164209277e-01 2.038372353870e-01 2.055696923556e-01 2.073131206781e-01 2.090671654398e-01 2.108323259423e-01 2.126081730315e-01 2.143939403617e-01 2.161903225505e-01 2.179952923231e-01 2.198095059205e-01 2.216329846248e-01 2.234646354715e-01 2.253046352186e-01 2.271523935386e-01 2.290076259315e-01 2.308699802052e-01 2.327399247602e-01 2.346170816663e-01 2.365007366280e-01 2.383900017185e-01 2.402850062633e-01 2.421856664504e-01 2.440924751696e-01 2.460038800526e-01 2.479208145841e-01 2.498411931514e-01 2.517659363961e-01 2.536949016347e-01 2.556280301039e-01 2.575643140440e-01 2.595041298752e-01 2.614459771346e-01 2.633899869126e-01 2.653365189493e-01 2.672859473789e-01 2.692379135618e-01 2.711908870462e-01 2.731449913357e-01 2.750996731353e-01 2.770541566440e-01 2.790092161315e-01 2.809662180582e-01 2.829233951907e-01 2.848813318252e-01 2.868377135450e-01 2.887932585697e-01 2.907469542671e-01 2.926996471633e-01 2.946514452932e-01 2.966020091121e-01 2.985522222624e-01 3.004996649603e-01 3.024444028714e-01 3.043850932688e-01 3.063240562166e-01 3.082594556921e-01 3.101929162705e-01 3.121236820696e-01 3.140500777711e-01 3.159726740820e-01 3.178892811674e-01 3.198024610188e-01 3.217109837369e-01 3.236160952110e-01 3.255165482812e-01 3.274116951015e-01 3.293009523331e-01 3.311839337568e-01 3.330601485422e-01 3.349314681424e-01 3.367966334189e-01 3.386562661526e-01 3.405088608644e-01 3.423544725921e-01 3.441913119938e-01 3.460202543451e-01 3.478427198968e-01 3.496580199692e-01 3.514658114881e-01 3.532654749214e-01 3.550552399622e-01 3.568355573101e-01 3.586080875527e-01 3.603715155579e-01 3.621256018194e-01 3.638705168735e-01 3.656042733208e-01 3.673273261118e-01 3.690400891474e-01 3.707432314580e-01 3.724352148541e-01 3.741163411281e-01 3.757855885979e-01 3.774433523134e-01 3.790884177780e-01 3.807226069868e-01 3.823444198117e-01 3.839555275784e-01 3.855527619972e-01 3.871374077210e-01 3.887087626197e-01 3.902664057456e-01 3.918116474241e-01 3.933439598827e-01 3.948623348993e-01 3.963667629660e-01 3.978558219244e-01 3.993313843815e-01 4.007915276890e-01 4.022376673308e-01 4.036692914662e-01 4.050846609673e-01 4.064849276987e-01 4.078695391730e-01 4.092377584130e-01 4.105903620536e-01 4.119266203095e-01 4.132457404072e-01 4.145490509404e-01 4.158352475283e-01 4.171038383355e-01 4.183555476177e-01 4.195887339280e-01 4.208047194042e-01 4.220027243171e-01 4.231822849572e-01 4.243442480555e-01 4.254874069589e-01 4.266110351756e-01 4.277164719878e-01 4.288023641530e-01 4.298691110906e-01 4.309162725267e-01 4.319441959830e-01 4.329510875993e-01 4.339382357959e-01 4.349048576178e-01 4.358510410416e-01 4.367771773910e-01 4.376810642530e-01 4.385641604171e-01 4.394264682168e-01 4.402669625729e-01 4.410859373050e-01 4.418826938018e-01 4.426584232959e-01 4.434111754648e-01 4.441416816038e-01 4.448493594253e-01 4.455351858048e-01 4.461976426353e-01 4.468366568501e-01 4.474526184997e-01 4.480454687668e-01 4.486147801908e-01 4.491598268656e-01 4.496813619588e-01 4.501784055044e-01 4.506511595199e-01 4.510994158077e-01 4.515240244718e-01 4.519232181204e-01 4.522973167273e-01 4.526472602607e-01 4.529715135984e-01 4.532703562395e-01 4.535439645875e-01 4.537923573360e-01 4.540148562531e-01 4.542115783125e-01 4.543822099472e-01 4.545267385608e-01 4.546452865588e-01 4.547380300967e-01 4.548033298336e-01 4.548419060558e-01 4.548543943613e-01 4.548409843318e-01 4.547993471293e-01 4.547309322801e-01 4.546353896926e-01 4.545129721549e-01 4.543626485755e-01 4.541852513020e-01 4.539815207767e-01 4.537493787938e-01 4.534887948649e-01 4.532018750670e-01 4.528871127485e-01 4.525439402781e-01 4.521730380257e-01 4.517749576787e-01 4.513479831478e-01 4.508938722523e-01 4.504111864472e-01 4.499008652964e-01 4.493617652229e-01 4.487950066988e-01 4.481999701280e-01 4.475765432468e-01 4.469252841540e-01 4.462459695971e-01 4.455382471987e-01 4.448025570494e-01 4.440389603929e-01 4.432465104950e-01 4.424267600383e-01 4.415786890680e-01 4.407027647375e-01 4.397990194455e-01 4.388670231562e-01 4.379073983471e-01 4.369206819474e-01 4.359047420765e-01 4.348627615756e-01 4.337932814617e-01 4.326956153734e-01 4.315708219989e-01 4.304201966003e-01 4.292415225242e-01 4.280363757624e-01 4.268043316581e-01 4.255463955149e-01 4.242619739658e-01 4.229512110804e-01 4.216146059378e-01 4.202523680715e-01 4.188649058586e-01 4.174516525020e-01 4.160139926203e-01 4.145516859547e-01 4.130642097580e-01 4.115526963835e-01 4.100176330331e-01 4.084585247099e-01 4.068763298548e-01 4.052713786502e-01 4.036437315187e-01 4.019941257932e-01 4.003228349200e-01 3.986295533622e-01 3.969156785123e-01 3.951810478743e-01 3.934257632080e-01 3.916515101236e-01 3.898580799319e-01 3.880456799571e-01 3.862149864923e-01 3.843670029552e-01 3.825019052363e-01 3.806199918778e-01 3.787228220241e-01 3.768097781258e-01 3.748825458748e-01 3.729410370263e-01 3.709863085980e-01 3.690188375142e-01 3.670398706012e-01 3.650496056704e-01 3.630485643707e-01 3.610386374228e-01 3.590202353714e-01 3.569933074715e-01 3.549598807576e-01 3.529198403041e-01 3.508757101373e-01 3.488267524966e-01 3.467754692792e-01 3.447213945324e-01 3.426661258211e-01 3.406116613362e-01 3.385574544575e-01 3.365063881866e-01 3.344578486967e-01 3.324149778473e-01 3.303772484299e-01 3.283472078757e-01 3.263257729541e-01 3.243136133995e-01 3.223136390046e-01 3.203254746027e-01 3.183512208667e-01 3.163928991609e-01 3.144517464887e-01 3.125286615889e-01 3.106256505600e-01 3.087438359823e-01 3.068863782922e-01 3.050526449366e-01 3.032457800973e-01 3.014677600615e-01 2.997184842234e-01 2.980018970495e-01 2.963174080793e-01 2.946692538655e-01 2.930579076349e-01 2.914844729912e-01 2.899517701844e-01 2.884607819603e-01 2.870143255586e-01 2.856132058705e-01 2.842602027314e-01 2.829563022214e-01 2.817032388673e-01 2.805036506972e-01 2.793578121513e-01 2.782683785069e-01 2.772374087771e-01 2.762648163644e-01 2.753537625123e-01 2.745051414095e-01 2.737200860028e-01 2.730005805492e-01 2.723477533602e-01 2.717631325598e-01 2.712466833229e-01 2.708013413012e-01 2.704270682063e-01 2.701245639274e-01 2.698952492913e-01 2.697394913440e-01 2.696577133778e-01 2.696513479216e-01 2.697197270454e-01 2.698637787638e-01 2.700834456355e-01 2.703786455970e-01 2.707503138509e-01 2.711967862461e-01 2.717193544872e-01 2.723167943931e-01 2.729886659544e-01 2.737337859094e-01 2.745531004418e-01 2.754445339166e-01 2.764075765702e-01 2.774406511189e-01 2.785435624899e-01 2.797148184180e-01 2.809525812506e-01 2.822559565648e-01 2.836237478050e-01 2.850537499741e-01 2.865445830656e-01 2.880954322142e-01 2.897035005081e-01 2.913678206433e-01 2.930854699539e-01 2.948565705414e-01 2.966772110489e-01 2.985462427132e-01 3.004613847824e-01 3.024211400641e-01 3.044241152010e-01 3.064662537157e-01 3.085464700682e-01 3.106639765042e-01 3.128140778357e-01 3.149967606662e-01 3.172092430833e-01 3.194489805823e-01 3.217149633731e-01 3.240036884297e-01 3.263133081033e-01 3.286427375809e-01 3.309891701783e-01 3.333505613982e-01 3.357248612493e-01 3.381095883417e-01 3.405034271831e-01 3.429033476042e-01 3.453084656328e-01 3.477156607844e-01 3.501232602800e-01 3.525294026717e-01 3.549322192541e-01 3.573299086595e-01 3.597197881942e-01 3.621006591977e-01 3.644699291495e-01 3.668258313033e-01 3.691674669934e-01 3.714914057159e-01 3.737965085390e-01 3.760822697845e-01 3.783440692128e-01 3.805824333098e-01 3.827944427255e-01 3.849786926226e-01 3.871335771077e-01 3.892569484319e-01 3.913477627655e-01 3.934032428961e-01 3.954231950076e-01 3.974045587739e-01 3.993459281891e-01 4.012474913207e-01 4.031047460959e-01 4.049190028627e-01 4.066861918165e-01 4.084052084264e-01 4.100770151594e-01 4.116961686889e-01 4.132645391116e-01 4.147785322473e-01 4.162374733015e-01 4.176400361661e-01 4.189845541351e-01 4.202703636406e-01 4.214948112635e-01 4.226567484355e-01 4.237559702334e-01 4.247896876898e-01 4.257575699807e-01 4.266580173856e-01 4.274894448899e-01 4.282508480796e-01 4.289416500497e-01 4.295595656542e-01 4.301031333016e-01 4.305723959755e-01 4.309653026784e-01 4.312812265609e-01 4.315186745367e-01 4.316777361323e-01 4.317553132291e-01 4.317518116617e-01 4.316655731420e-01 4.314961991402e-01 4.312421634570e-01 4.309033202202e-01 4.304771594080e-01 4.299646232835e-01 4.293633687364e-01 4.286739006666e-01 4.278932901211e-01 4.270233779797e-01 4.260627047576e-01 4.250097885868e-01 4.238635290944e-01 4.226241611351e-01 4.212930113654e-01 4.198656355154e-01 4.183437601235e-01 4.167274131235e-01 4.150147235123e-01 4.132057498178e-01 4.113008020867e-01 4.092985727534e-01 4.071996661100e-01 4.050032923366e-01 4.027090236583e-01 4.003179008971e-01 3.978285544513e-01 3.952417569013e-01 3.925582325499e-01 3.897752656234e-01 3.868964575408e-01 3.839203804990e-01 3.808476260941e-01 3.776779569262e-01 3.744123452388e-01 3.710517615969e-01 3.675954317850e-01 3.640457600639e-01 3.604012195456e-01 3.566642023267e-01 3.528360579064e-01 3.489154408061e-01 3.449065824147e-01 3.408076187972e-01 3.366217849639e-01 3.323507592704e-01 3.279943231570e-01 3.235554660106e-01 3.190356057648e-01 3.144366066065e-01 3.097605079445e-01 3.050096346658e-01 3.001860415636e-01 2.952926208889e-01 2.903331846053e-01 2.853080742758e-01 2.802234727914e-01 2.750807033618e-01 2.698851017077e-01 2.646394887477e-01 2.593492877086e-01 2.540181669501e-01 2.486527706352e-01 2.432569508334e-01 2.378378373758e-01 2.324019591341e-01 2.269559674287e-01 2.215083095212e-01 2.160662815193e-01 2.106402221414e-01 2.052405430013e-01 1.998765250255e-01 1.945620547320e-01 1.893101670798e-01 1.841336623159e-01 1.790503407483e-01 1.740763950394e-01 1.692307661390e-01 1.645349293570e-01 1.600088563171e-01 1.556781884603e-01 1.515666592098e-01 1.477023996104e-01 1.441126152506e-01 1.408257861175e-01 1.378715870507e-01 1.352777514071e-01 1.330731413333e-01 1.312807232120e-01 1.299254589835e-01 1.290217636977e-01 1.285855063683e-01 1.286243066119e-01 1.291380479816e-01 1.301232531987e-01 1.315679507800e-01 1.334596407823e-01 1.357739675164e-01 1.384905268661e-01 1.415814819870e-01 1.450189519120e-01 1.487757973684e-01 1.528199213256e-01 1.571280655285e-01 1.616669891305e-01 1.664151089470e-01 1.713449191854e-01 1.764328818111e-01 1.816583611603e-01 1.869986150396e-01 1.924385394041e-01 1.979553975263e-01 2.035353181168e-01 2.091629748273e-01 2.148218921106e-01 2.205013730809e-01 2.261856012508e-01 2.318652718497e-01 2.375279431821e-01 2.431642782371e-01 2.487634776330e-01 2.543153446546e-01 2.598127003398e-01 2.652447348062e-01 2.706049659426e-01 2.758849791585e-01 2.810775661009e-01 2.861743166540e-01 2.911679659697e-01 2.960540189532e-01 3.008237910757e-01 3.054721541015e-01 3.099921334572e-01 3.143781491935e-01 3.186243183378e-01 3.227251357640e-01 3.266748520028e-01 3.304683654757e-01 3.340999965133e-01 3.375658372842e-01 3.408607982209e-01 3.439787491567e-01 3.469170436394e-01 3.496685697424e-01 3.522324160702e-01 3.546019278630e-01 3.567730316551e-01 3.587443333714e-01 3.605090344631e-01 3.620662235958e-01 3.634107121389e-01 3.645403153657e-01 3.654521321094e-01 3.661417187560e-01 3.666088447371e-01 3.668485957883e-01 3.668611337660e-01 3.666421552961e-01 3.661913562296e-01 3.655059350864e-01 3.645840584184e-01 3.634274107355e-01 3.620313319300e-01 3.603967802577e-01 3.585246015876e-01 3.564122760317e-01 3.540621996217e-01 3.514728872879e-01 3.486469046267e-01 3.455835298976e-01 3.422866925692e-01 3.387560180008e-01 3.349947072495e-01 3.310052570832e-01 3.267909764608e-01 3.223565631718e-01 3.177038788541e-01 3.128398317363e-01 3.077680082371e-01 3.024958553761e-01 2.970294501414e-01 2.913775412888e-01 2.855466353271e-01 2.795468116212e-01 2.733906825033e-01 2.670858523054e-01 2.606493117570e-01 2.540933294991e-01 2.474344449228e-01 2.406920075220e-01 2.338833716209e-01 2.270352648010e-01 2.201695653758e-01 2.133178003951e-01 2.065090734324e-01 1.997835005411e-01 1.931794677783e-01 1.867422050933e-01 1.805254906444e-01 1.745817299757e-01 1.689773059847e-01 1.637766264504e-01 1.590534055150e-01 1.548812872010e-01 1.513362687493e-01 1.484932041742e-01 1.464171769733e-01 1.451667405287e-01 1.447835415008e-01 1.452949218234e-01 1.467053361451e-01 1.490023375334e-01 1.521543648043e-01 1.561151286082e-01 1.608275975869e-01 1.662255303572e-01 1.722422153028e-01 1.788065403222e-01 1.858536245968e-01 1.933157021978e-01 2.011332917841e-01 2.092519209246e-01 2.176166557966e-01 2.261826336243e-01 2.349038358424e-01 2.437432055842e-01 2.526616525216e-01 2.616271310163e-01 2.706082686194e-01 2.795750591546e-01 2.885026281423e-01 2.973634375718e-01 3.061365952278e-01 3.147966059068e-01 3.233257503039e-01 3.317025443578e-01 3.399071154025e-01 3.479230842046e-01 3.557310535314e-01 3.633161994705e-01 3.706611270976e-01 3.777514612647e-01 3.845724100145e-01 3.911086802960e-01 3.973477348345e-01 4.032748340751e-01 4.088806205098e-01 4.141488094902e-01 4.190721612334e-01 4.236369127724e-01 4.278321801478e-01 4.316500256037e-01 4.350792585973e-01 4.381134014227e-01 4.407406997322e-01 4.429559816531e-01 4.447521836041e-01 4.461208387318e-01 4.470595402434e-01 4.475601697108e-01 4.476211279985e-01 4.472354498066e-01 4.464030493772e-01 4.451216927940e-01 4.433878254494e-01 4.412045258767e-01 4.385687217030e-01 4.354856568770e-01 4.319548369681e-01 4.279810349621e-01 4.235698451061e-01 4.187243426092e-01 4.134549406310e-01 4.077669830527e-01 4.016726510229e-01 3.951814525879e-01 3.883068725771e-01 3.810624475352e-01 3.734666218703e-01 3.655374917294e-01 3.572936781242e-01 3.487606831619e-01 3.399617821868e-01 3.309285851376e-01 3.216915594537e-01 3.122868252360e-01 3.027560418893e-01 2.931421786230e-01 2.834974217844e-01 2.738759038637e-01 2.643432773749e-01 2.549680167421e-01 2.458294015846e-01 2.370150494517e-01 2.286188444804e-01 2.207464182970e-01 2.135075972322e-01 2.070184779926e-01 2.013963524525e-01 1.967538493126e-01 1.931949160565e-01 1.908039937999e-01 1.896455318456e-01 1.897477181693e-01 1.911115912195e-01 1.937017995584e-01 1.974534010621e-01 2.022778198158e-01 2.080679899137e-01 2.147082844030e-01 2.220773590834e-01 2.300557668387e-01 2.385254628785e-01 2.473797158583e-01 2.565153272552e-01 2.658391367480e-01 2.752650699110e-01 2.847133428994e-01 2.941149818486e-01 3.034023416711e-01 3.125177066401e-01 3.214046467094e-01 3.300148125667e-01 3.383033168381e-01 3.462258784922e-01 3.537467040859e-01 3.608292485522e-01 3.674427482933e-01 3.735579424709e-01 3.791473589723e-01 3.841894662567e-01 3.886623955552e-01 3.925479109981e-01 3.958318777539e-01 3.985002650351e-01 4.005432013170e-01 4.019535959527e-01 4.027263969516e-01 4.028610880617e-01 4.023565519607e-01 4.012194764582e-01 3.994569676066e-01 3.970770901207e-01 3.940980040310e-01 3.905349223580e-01 3.864096786947e-01 3.817489741428e-01 3.765811985332e-01 3.709411167330e-01 3.648679112523e-01 3.584054907775e-01 3.516026448765e-01 3.445151640796e-01 3.372024426044e-01 3.297341405669e-01 3.221812870840e-01 3.146258027025e-01 3.071542570906e-01 2.998595071966e-01 2.928414930751e-01 2.862033212624e-01 2.800539035281e-01 2.744990871611e-01 2.696468444285e-01 2.655982111734e-01 2.624433662113e-01 2.602612856538e-01 2.591092044825e-01 2.590270812441e-01 2.600261475711e-01 2.620986318497e-01 2.652094154461e-01 2.693007015840e-01 2.743014930506e-01 2.801219750190e-01 2.866668227526e-01 2.938317573938e-01 3.015128281548e-01 3.096046389597e-01 3.180090651610e-01 3.266271670030e-01 3.353665208443e-01 3.441467518206e-01 3.528835432443e-01 3.615102452020e-01 3.699572852831e-01 3.781662690795e-01 3.860852613134e-01 3.936635945320e-01 4.008631758580e-01 4.076441791912e-01 4.139779108511e-01 4.198350467866e-01 4.251961786579e-01 4.300440758441e-01 4.343641453586e-01 4.381516629211e-01 4.413994670693e-01 4.441111341325e-01 4.462888708250e-01 4.479404745199e-01 4.490794191350e-01 4.497206735955e-01 4.498847243641e-01 4.495921404435e-01 4.488706957333e-01 4.477480023650e-01 4.462569787000e-01 4.444310433642e-01 4.423074466886e-01 4.399260341072e-01 4.373230385666e-01 4.345449038590e-01 4.316308352437e-01 4.286240637742e-01 4.255658564376e-01 4.224984427203e-01 4.194600289380e-01 4.164880825958e-01 4.136203054998e-01 4.108823747528e-01 4.083067665978e-01 4.059131941765e-01 4.037217204653e-01 4.017459808184e-01 3.999934222712e-01 3.984696045919e-01 3.971704604188e-01 3.960957429627e-01 3.952322349532e-01 3.945700886863e-01 3.940963854289e-01 3.937924470897e-01 3.936454695671e-01 3.936366445217e-01 3.937555757390e-01 3.939848165023e-01 3.943168163992e-01 3.947470559084e-01 3.952683572549e-01 3.958858058435e-01 3.966007546064e-01 3.974250760786e-01 3.983688537081e-01 3.994499522399e-01 4.006834141093e-01 4.020863277650e-01 4.036802913709e-01 4.054764520336e-01 4.074946419742e-01 4.097389467316e-01 4.122144949844e-01 4.149207900677e-01 4.178433795397e-01 4.209674538458e-01 4.242614124440e-01 4.276921440609e-01 4.312131873833e-01 4.347726715557e-01 4.383106122441e-01 4.417608437508e-01 4.450566105401e-01 4.481220308396e-01 4.508860371362e-01 4.532753096401e-01 4.552198512230e-01 4.566543309457e-01 4.575184798668e-01 4.577623719994e-01 4.573425129661e-01 4.562304524061e-01 4.544068231425e-01 4.518693392710e-01 4.486273176371e-01 4.447108435770e-01 4.401647812360e-01 4.350493222753e-01 4.294468226352e-01 4.234538496628e-01 4.171857818982e-01 4.107726721973e-01 4.043581670563e-01 3.980977216341e-01 3.921513569152e-01 3.866839827384e-01 3.818521037752e-01 3.778068107025e-01 3.746756731156e-01 3.725648367812e-01 3.715493453232e-01 3.716691150206e-01 3.729269755597e-01 3.752865561568e-01 3.786848292228e-01 3.830206267280e-01 3.881794865192e-01 3.940266576556e-01 4.004211009405e-01 4.072202513400e-01 4.142838071945e-01 4.214829993024e-01 4.286936461411e-01 4.358116485079e-01 4.427414368327e-01 4.494027172527e-01 4.557298662888e-01 4.616650817406e-01 4.671668972580e-01 4.721957229506e-01 4.767265379816e-01 4.807332001736e-01 4.841979203412e-01 4.871029529383e-01 4.894352683668e-01 4.911842669326e-01 4.923352256017e-01 4.928863805297e-01 4.928310810175e-01 4.921730786044e-01 4.909217216195e-01 4.890960217248e-01 4.867289126723e-01 4.838593742217e-01 4.805500591457e-01 4.768706523696e-01 4.729113593153e-01 4.687725779320e-01 4.645682107056e-01 4.604214519678e-01 4.564542365557e-01 4.527922515580e-01 4.495482473143e-01 4.468238708010e-01 4.446985214107e-01 4.432264724615e-01 4.424378066487e-01 4.423333573617e-01 4.428927982730e-01 4.440710191232e-01 4.458174571022e-01 4.480723446075e-01 4.507787087889e-01 4.538952022104e-01 4.573905466634e-01 4.612548834340e-01 4.654945138235e-01 4.701346583661e-01 4.752023614178e-01 4.807312425502e-01 4.867400551446e-01 4.932274622076e-01 5.001655353045e-01 5.074823964705e-01 5.150748198849e-01 5.227935849275e-01 5.304642285060e-01 5.378813548900e-01 5.448332829306e-01 5.511127273472e-01 5.565289189275e-01 5.609302994859e-01 5.642081505433e-01 5.663178371256e-01 5.672787952988e-01 5.671778549085e-01 5.661749884876e-01 5.644481307124e-01 5.617735060162e-01 5.587119634665e-01 5.559204715589e-01 5.539454408263e-01 5.530474741259e-01 5.531368272850e-01 5.538606699437e-01 5.547742844723e-01 5.555520284508e-01 5.561260210514e-01 5.567176672733e-01 5.577322790515e-01 5.595836134155e-01 5.624977055724e-01 5.663960006059e-01 5.709038910490e-01 5.754889975268e-01 5.796516303836e-01 5.831079161964e-01 5.858878723498e-01 5.883083673195e-01 5.908366989403e-01 5.939033761650e-01 5.977257826608e-01 6.022100954142e-01 6.070049011824e-01 6.116293972487e-01 6.156615521067e-01 6.188925588898e-01 6.213865138835e-01 6.234293559858e-01 6.253892053616e-01 6.275491410603e-01 6.299668209568e-01 6.324344486047e-01 6.345561722968e-01 6.358985573940e-01 6.361600713372e-01 6.353045680110e-01 6.335830792152e-01 6.314519705012e-01 6.294156505082e-01 6.278493475143e-01 6.268609478518e-01 6.262731398363e-01 6.257113061691e-01 6.247734268919e-01 6.231978120333e-01 6.209847970769e-01 6.183954691593e-01 6.158456946979e-01 6.137507316310e-01 6.123500363100e-01 6.116071204572e-01 6.112362347277e-01 6.108329449832e-01 6.100450429370e-01 6.087463808969e-01 6.071154258557e-01 6.055908876814e-01 6.047295898447e-01 6.050328891343e-01 6.067539514604e-01 6.098380069245e-01 6.139867657750e-01 6.188044991340e-01 6.239808260438e-01 6.294346609085e-01 6.353420921666e-01 6.420448606473e-01 6.498958115884e-01 6.591004024319e-01 6.695981891486e-01 6.810781485237e-01 6.931127321786e-01 7.053003718975e-01 7.174110196125e-01 7.294579069651e-01 7.416212183210e-01 7.540716608767e-01 7.667021165833e-01 7.784001345895e-01 7.731035618964e-01 7.390818221473e-01 6.891839538202e-01 6.419979036587e-01 6.178355605360e-01 6.278149997332e-01 6.655358879208e-01 7.124754908770e-01 7.499688984205e-01 7.660949820494e-01 7.573700416062e-01 7.284680903588e-01 6.907715608441e-01 6.591704984472e-01 6.458411193836e-01 6.533682936805e-01 6.734963950135e-01 6.932297698628e-01 7.021310648829e-01 6.960933576652e-01 6.780026904966e-01 6.561106433748e-01 6.404477344449e-01 6.376722772955e-01 6.472407777972e-01 6.622543473015e-01 6.740795116910e-01 6.769646378492e-01 6.701811887191e-01 6.578718078642e-01 6.468389631215e-01 6.429525857173e-01 6.478200924462e-01 6.579807628661e-01 6.674185350083e-01 6.710947267292e-01 6.675118404765e-01 6.592428641159e-01 6.515789276051e-01 6.496586388844e-01 6.553476306890e-01 6.660525996466e-01 6.762473233658e-01 6.806399167650e-01 6.768044660093e-01 6.663949885996e-01 6.546385395358e-01 6.480656371168e-01 6.511998535840e-01 6.638418491555e-01 6.812130173007e-01 6.965955848439e-01 7.045117715525e-01 7.027204721933e-01 6.927011348239e-01 6.789022391252e-01 6.668477106351e-01 6.608320105136e-01 6.620654745877e-01 6.685624581276e-01 6.766656851935e-01 6.830208593520e-01 6.858692119002e-01 6.851410070215e-01 6.818213941577e-01 6.769746768695e-01 6.711936481733e-01 6.646757715156e-01 6.578342635178e-01 6.519458761465e-01 6.491006993323e-01 6.513864404690e-01 6.594316627278e-01 6.715031527744e-01 6.837932786916e-01 6.919153115995e-01 6.927855614063e-01 6.860091719063e-01 6.744405858591e-01 6.633778034966e-01 6.585247299027e-01 6.631419985503e-01 6.762080178146e-01 6.930304460713e-01 7.080322533731e-01 7.365685134339e-01
 2.276219416711e-01 2.279499119426e-01 2.282217924950e-01 2.284710406828e-01 2.287356820948e-01 2.290258999759e-01 2.293230048763e-01 2.296055180136e-01 2.298721433943e-01 2.301473582321e-01 2.304595510298e-01 2.308062870503e-01 2.311432114905e-01 2.314227944659e-01 2.316492418152e-01 2.318859383173e-01 2.321960978738e-01 2.325768706071e-01 2.329551555651e-01 2.332509531031e-01 2.334477404782e-01 2.335992629811e-01 2.337823164927e-01 2.340333087875e-01 2.343218387231e-01 2.345797647774e-01 2.347591712752e-01 2.348710577950e-01 2.349664051441e-01 2.350871495473e-01 2.352386643532e-01 2.354023840781e-01 2.355645683120e-01 2.357185007559e-01 2.358562921451e-01 2.359677975257e-01 2.360530000204e-01 2.361308318635e-01 2.362286740439e-01 2.363642136204e-01 2.365280856462e-01 2.366844843204e-01 2.367926732938e-01 2.368386459014e-01 2.368484610286e-01 2.368680580575e-01 2.369268382530e-01 2.370183536614e-01 2.371137938680e-01 2.371858978720e-01 2.372197357786e-01 2.372184414910e-01 2.371972478243e-01 2.371771408328e-01 2.371763979397e-01 2.372012381275e-01 2.372452885088e-01 2.372879743798e-01 2.373028449504e-01 2.372723100922e-01 2.372025130623e-01 2.371219138747e-01 2.370620780606e-01 2.370379879431e-01 2.370385845757e-01 2.370342377233e-01 2.369895295256e-01 2.368874822087e-01 2.367459424918e-01 2.366085555559e-01 2.365149077327e-01 2.364676227999e-01 2.364287042006e-01 2.363515876964e-01 2.362142126854e-01 2.360330638322e-01 2.358467797797e-01 2.356848646853e-01 2.355482293253e-01 2.354182546443e-01 2.352774946228e-01 2.351155567499e-01 2.349249283910e-01 2.347022107758e-01 2.344554432640e-01 2.342116137044e-01 2.340001832182e-01 2.338245961896e-01 2.336550072283e-01 2.334423728620e-01 2.331572607412e-01 2.328178940211e-01 2.324788838438e-01 2.321902506180e-01 2.319552700642e-01 2.317304708635e-01 2.314549945310e-01 2.310984555035e-01 2.306837925550e-01 2.302689952873e-01 2.299032698731e-01 2.295898464660e-01 2.292843297615e-01 2.289314925011e-01 2.285113782145e-01 2.280481334961e-01 2.275882742323e-01 2.271630871858e-01 2.267665114391e-01 2.263702671057e-01 2.259482045296e-01 2.254958991100e-01 2.250276545029e-01 2.245570291780e-01 2.240894913720e-01 2.236217398661e-01 2.231515236963e-01 2.226817632555e-01 2.222177670676e-01 2.217538998827e-01 2.212765554557e-01 2.207689597342e-01 2.202308031010e-01 2.196862829041e-01 2.191645170432e-01 2.186761386859e-01 2.181980233109e-01 2.176893802574e-01 2.171224179183e-01 2.165057883810e-01 2.158814204204e-01 2.152907887150e-01 2.147451671187e-01 2.142126063234e-01 2.136490061500e-01 2.130247627057e-01 2.123526267680e-01 2.116714825876e-01 2.110182008228e-01 2.104035301269e-01 2.098053675825e-01 2.091924422748e-01 2.085452815470e-01 2.078658182949e-01 2.071702195770e-01 2.064770754853e-01 2.057999172474e-01 2.051391477582e-01 2.044900250013e-01 2.038369949984e-01 2.031623334444e-01 2.024544853066e-01 2.017185158197e-01 2.009757495820e-01 2.002486976985e-01 1.995458868795e-01 1.988545327513e-01 1.981495738678e-01 1.974108804189e-01 1.966369408518e-01 1.958476834664e-01 1.950644749424e-01 1.942997715348e-01 1.935511327423e-01 1.928034308616e-01 1.920400988568e-01 1.912521765878e-01 1.904415082412e-01 1.896210013575e-01 1.888065189830e-01 1.880064857221e-01 1.872172371967e-01 1.864221849373e-01 1.856082455215e-01 1.847733684595e-01 1.839280761077e-01 1.830872023143e-01 1.822565830290e-01 1.814306278334e-01 1.805981343837e-01 1.797556727428e-01 1.789110896331e-01 1.780715282228e-01 1.772371872561e-01 1.764015618123e-01 1.755579101996e-01 1.747073317958e-01 1.738591405552e-01 1.730205711222e-01 1.721881578763e-01 1.713530605900e-01 1.705080087051e-01 1.696542756362e-01 1.688000566084e-01 1.679513141997e-01 1.671080334391e-01 1.662648237370e-01 1.654170778789e-01 1.645670528482e-01 1.637193266681e-01 1.628762461796e-01 1.620376607153e-01 1.611996632840e-01 1.603623199478e-01 1.595274764815e-01 1.586987254072e-01 1.578772604665e-01 1.570605408018e-01 1.562481026687e-01 1.554371064218e-01 1.546324720229e-01 1.538365212156e-01 1.530480525946e-01 1.522656795390e-01 1.514865834004e-01 1.507116893920e-01 1.499459080008e-01 1.491903972056e-01 1.484457159927e-01 1.477066405208e-01 1.469742504792e-01 1.462505047410e-01 1.455386653767e-01 1.448404610391e-01 1.441536193654e-01 1.434778793311e-01 1.428137486233e-01 1.421634363232e-01 1.415285749789e-01 1.409070608438e-01 1.402974901180e-01 1.397021891998e-01 1.391232375969e-01 1.385612521683e-01 1.380149809568e-01 1.374847337345e-01 1.369696257340e-01 1.364734221893e-01 1.359974860921e-01 1.355410329721e-01 1.351036666739e-01 1.346854128635e-01 1.342887647033e-01 1.339137494671e-01 1.335615545234e-01 1.332313487256e-01 1.329223153792e-01 1.326373489595e-01 1.323763225517e-01 1.321401035139e-01 1.319276190665e-01 1.317394789142e-01 1.315764049129e-01 1.314395375518e-01 1.313301856271e-01 1.312489073903e-01 1.311933103911e-01 1.311648593640e-01 1.311647959488e-01 1.311924103057e-01 1.312497421497e-01 1.313367953498e-01 1.314521091021e-01 1.315974121975e-01 1.317715063836e-01 1.319752134039e-01 1.322070497353e-01 1.324702678810e-01 1.327655610331e-01 1.330909598243e-01 1.334473533521e-01 1.338316305641e-01 1.342472396737e-01 1.346934345530e-01 1.351717839371e-01 1.356805421711e-01 1.362200710929e-01 1.367888051304e-01 1.373870623322e-01 1.380162406166e-01 1.386741226224e-01 1.393627260374e-01 1.400814835688e-01 1.408295643753e-01 1.416057977442e-01 1.424110931073e-01 1.432448058615e-01 1.441069309339e-01 1.449972474406e-01 1.459153444175e-01 1.468599794620e-01 1.478314704123e-01 1.488298667137e-01 1.498546795577e-01 1.509058418529e-01 1.519817561550e-01 1.530823821385e-01 1.542079210897e-01 1.553579868675e-01 1.565331232690e-01 1.577319931158e-01 1.589528886884e-01 1.601964070534e-01 1.614624098863e-01 1.627506691827e-01 1.640610065199e-01 1.653933105691e-01 1.667460661361e-01 1.681181780227e-01 1.695094605974e-01 1.709219809486e-01 1.723523836199e-01 1.738031127721e-01 1.752715254989e-01 1.767583069573e-01 1.782617370013e-01 1.797811352875e-01 1.813181296188e-01 1.828706700781e-01 1.844411751221e-01 1.860267888933e-01 1.876279580243e-01 1.892434094971e-01 1.908721199650e-01 1.925142202259e-01 1.941705977071e-01 1.958408947550e-01 1.975251727527e-01 1.992219772384e-01 2.009312650157e-01 2.026503106457e-01 2.043814360198e-01 2.061225310391e-01 2.078754831946e-01 2.096394902798e-01 2.114134542277e-01 2.131976974976e-01 2.149904460842e-01 2.167925382944e-01 2.186028134182e-01 2.204218255961e-01 2.222491339729e-01 2.240840631111e-01 2.259278344038e-01 2.277780909299e-01 2.296350363725e-01 2.314991593765e-01 2.333695120793e-01 2.352456805491e-01 2.371272354037e-01 2.390150725840e-01 2.409074064337e-01 2.428054329619e-01 2.447087644837e-01 2.466165195874e-01 2.485283017202e-01 2.504438505338e-01 2.523626933831e-01 2.542852192805e-01 2.562110549222e-01 2.581404816398e-01 2.600722713052e-01 2.620062198463e-01 2.639425408094e-01 2.658811125607e-01 2.678207634520e-01 2.697622303867e-01 2.717044888375e-01 2.736464404392e-01 2.755893462246e-01 2.775338657328e-01 2.794785933191e-01 2.814240153567e-01 2.833673056782e-01 2.853101644133e-01 2.872511649181e-01 2.891918120736e-01 2.911316636000e-01 2.930708020528e-01 2.950084916403e-01 2.969435186196e-01 2.988753977705e-01 3.008044054250e-01 3.027307302682e-01 3.046544959402e-01 3.065762190440e-01 3.084953767667e-01 3.104106448255e-01 3.123213732009e-01 3.142266687908e-01 3.161273631992e-01 3.180249004679e-01 3.199177800345e-01 3.218075302593e-01 3.236911885212e-01 3.255692213347e-01 3.274400822555e-01 3.293056784115e-01 3.311658945591e-01 3.330202870188e-01 3.348698854988e-01 3.367112754237e-01 3.385462941434e-01 3.403734635290e-01 3.421922970916e-01 3.440048314362e-01 3.458101968208e-01 3.476083641209e-01 3.493984456198e-01 3.511796390845e-01 3.529510333206e-01 3.547135930301e-01 3.564676121639e-01 3.582134082663e-01 3.599506147170e-01 3.616784568642e-01 3.633946234467e-01 3.651003345757e-01 3.667961666676e-01 3.684818095732e-01 3.701576872315e-01 3.718221593334e-01 3.734749601254e-01 3.751155358391e-01 3.767446033173e-01 3.783619826984e-01 3.799682949822e-01 3.815617526791e-01 3.831419942392e-01 3.847091141547e-01 3.862632094905e-01 3.878043979745e-01 3.893332238234e-01 3.908488692147e-01 3.923501463613e-01 3.938368400742e-01 3.953090784045e-01 3.967673756950e-01 3.982117762097e-01 3.996417559727e-01 4.010565640052e-01 4.024562725936e-01 4.038401906428e-01 4.052086489727e-01 4.065608518982e-01 4.078976182889e-01 4.092188573404e-01 4.105233009674e-01 4.118110125678e-01 4.130820313392e-01 4.143355629108e-01 4.155725133587e-01 4.167918868392e-01 4.179935273119e-01 4.191774418852e-01 4.203436052802e-01 4.214910878840e-01 4.226202181270e-01 4.237309703559e-01 4.248223074435e-01 4.258957269398e-01 4.269492691582e-01 4.279834332301e-01 4.289990430454e-01 4.299940573029e-01 4.309692132853e-01 4.319238004516e-01 4.328596269540e-01 4.337737828291e-01 4.346678913917e-01 4.355405308333e-01 4.363921985556e-01 4.372227339842e-01 4.380316182943e-01 4.388193692300e-01 4.395849932644e-01 4.403284522244e-01 4.410501698077e-01 4.417492595669e-01 4.424269220968e-01 4.430807513761e-01 4.437121633887e-01 4.443207981440e-01 4.449068120979e-01 4.454687573427e-01 4.460083283944e-01 4.465237071195e-01 4.470157589461e-01 4.474833287924e-01 4.479264344853e-01 4.483464061733e-01 4.487415620266e-01 4.491123446534e-01 4.494574903775e-01 4.497792065170e-01 4.500754123786e-01 4.503464893254e-01 4.505926454977e-01 4.508133990457e-01 4.510086385424e-01 4.511784213013e-01 4.513228775151e-01 4.514410560682e-01 4.515332525157e-01 4.515997796291e-01 4.516396924679e-01 4.516540265297e-01 4.516411339665e-01 4.516023583945e-01 4.515372282789e-01 4.514456337122e-01 4.513266217027e-01 4.511807405735e-01 4.510084026218e-01 4.508086225978e-01 4.505820679405e-01 4.503282477108e-01 4.500477734902e-01 4.497396678233e-01 4.494037557282e-01 4.490409047958e-01 4.486502116776e-01 4.482326828431e-01 4.477865785607e-01 4.473136583823e-01 4.468139443494e-01 4.462859914796e-01 4.457301320179e-01 4.451467876587e-01 4.445354948161e-01 4.438977387553e-01 4.432313509410e-01 4.425376031977e-01 4.418161529446e-01 4.410668499470e-01 4.402901280451e-01 4.394857525023e-01 4.386540962699e-01 4.377948899772e-01 4.369078727005e-01 4.359943009015e-01 4.350526638880e-01 4.340839571152e-01 4.330884068687e-01 4.320657575437e-01 4.310161139547e-01 4.299394626597e-01 4.288365766370e-01 4.277067775966e-01 4.265505593151e-01 4.253682703523e-01 4.241601610879e-01 4.229248651042e-01 4.216642870267e-01 4.203790132240e-01 4.190677734462e-01 4.177312298141e-01 4.163692025339e-01 4.149828850875e-01 4.135721434655e-01 4.121367033513e-01 4.106774020048e-01 4.091947365304e-01 4.076876807789e-01 4.061578522399e-01 4.046055894671e-01 4.030301867473e-01 4.014334603011e-01 3.998140393754e-01 3.981738767629e-01 3.965122155949e-01 3.948300836307e-01 3.931274937226e-01 3.914056502496e-01 3.896636571926e-01 3.879038282436e-01 3.861245480779e-01 3.843276763573e-01 3.825138702958e-01 3.806831281697e-01 3.788354599067e-01 3.769727168297e-01 3.750946885978e-01 3.732022658770e-01 3.712959186699e-01 3.693765479023e-01 3.674450615189e-01 3.655012184428e-01 3.635467271988e-01 3.615821267082e-01 3.596074626751e-01 3.576246476866e-01 3.556336017122e-01 3.536358801020e-01 3.516321869968e-01 3.496225715940e-01 3.476096181630e-01 3.455930773211e-01 3.435745012282e-01 3.415543333089e-01 3.395341577857e-01 3.375140110028e-01 3.354969241745e-01 3.334828050674e-01 3.314720905850e-01 3.294675466432e-01 3.274704402514e-01 3.254798385657e-01 3.234995833217e-01 3.215292592882e-01 3.195713419817e-01 3.176267879242e-01 3.156961384716e-01 3.137825844003e-01 3.118862701924e-01 3.100092936883e-01 3.081525695077e-01 3.063182932978e-01 3.045080514377e-01 3.027224381878e-01 3.009644395149e-01 2.992353667035e-01 2.975363673082e-01 2.958690105341e-01 2.942356389682e-01 2.926376479977e-01 2.910774926685e-01 2.895552337646e-01 2.880740962131e-01 2.866350297538e-01 2.852395627150e-01 2.838911211375e-01 2.825895772660e-01 2.813374165447e-01 2.801358357769e-01 2.789870487671e-01 2.778927803575e-01 2.768536670757e-01 2.758730478368e-01 2.749499071743e-01 2.740883951607e-01 2.732886456374e-01 2.725511385550e-01 2.718795014394e-01 2.712730839091e-01 2.707336943312e-01 2.702625295269e-01 2.698603056078e-01 2.695283238294e-01 2.692670853870e-01 2.690778614776e-01 2.689611363581e-01 2.689169251800e-01 2.689465677644e-01 2.690489602039e-01 2.692268915461e-01 2.694780696725e-01 2.698035197458e-01 2.702029956964e-01 2.706766941915e-01 2.712237444634e-01 2.718443975591e-01 2.725376680636e-01 2.733032250193e-01 2.741399006222e-01 2.750476089856e-01 2.760244630871e-01 2.770712793250e-01 2.781842594185e-01 2.793643211700e-01 2.806102447236e-01 2.819189806259e-01 2.832909064580e-01 2.847234791792e-01 2.862150095345e-01 2.877650571130e-01 2.893709981279e-01 2.910312415876e-01 2.927441454827e-01 2.945083039748e-01 2.963209919773e-01 2.981809832283e-01 3.000861229209e-01 3.020335364692e-01 3.040236187414e-01 3.060522548584e-01 3.081180137203e-01 3.102193873177e-01 3.123530317274e-01 3.145181911872e-01 3.167126359068e-01 3.189335849229e-01 3.211796432996e-01 3.234484480992e-01 3.257382862924e-01 3.280465389463e-01 3.303718793285e-01 3.327114048099e-01 3.350640923671e-01 3.374268314335e-01 3.397986224221e-01 3.421765966118e-01 3.445591960127e-01 3.469442609719e-01 3.493302453594e-01 3.517149579719e-01 3.540962165769e-01 3.564713921070e-01 3.588409870969e-01 3.612007158408e-01 3.635496378315e-01 3.658863489423e-01 3.682085171683e-01 3.705138408990e-01 3.728009830892e-01 3.750691973344e-01 3.773148708249e-01 3.795373906493e-01 3.817352356484e-01 3.839047259300e-01 3.860466699369e-01 3.881580915655e-01 3.902381530322e-01 3.922837525883e-01 3.942941541770e-01 3.962682187676e-01 3.982031600612e-01 4.000985339684e-01 4.019525558957e-01 4.037629169595e-01 4.055296348985e-01 4.072487206715e-01 4.089214310624e-01 4.105444122416e-01 4.121166675793e-01 4.136368180091e-01 4.151036867082e-01 4.165161235167e-01 4.178704128174e-01 4.191689209820e-01 4.204078900964e-01 4.215860294239e-01 4.227027920807e-01 4.237560528811e-01 4.247455045861e-01 4.256685087561e-01 4.265255570956e-01 4.273147142350e-01 4.280340404112e-01 4.286834778292e-01 4.292612842027e-01 4.297656383961e-01 4.301963402208e-01 4.305510188697e-01 4.308309650295e-01 4.310330884346e-01 4.311570589290e-01 4.312010608101e-01 4.311661593636e-01 4.310481631498e-01 4.308492479974e-01 4.305665061919e-01 4.302001968700e-01 4.297488496835e-01 4.292111937885e-01 4.285880590449e-01 4.278761244320e-01 4.270772510247e-01 4.261884015095e-01 4.252108169348e-01 4.241434614299e-01 4.229839692093e-01 4.217335237278e-01 4.203905987355e-01 4.189560059958e-01 4.174276934749e-01 4.158059800321e-01 4.140906752088e-01 4.122802866298e-01 4.103764482861e-01 4.083769670665e-01 4.062824497206e-01 4.040926342119e-01 4.018069323927e-01 3.994263817509e-01 3.969494200808e-01 3.943776628023e-01 3.917091837657e-01 3.889459501567e-01 3.860870609027e-01 3.831325034305e-01 3.800847957442e-01 3.769410688131e-01 3.737047169455e-01 3.703738956771e-01 3.669502053966e-01 3.634345175579e-01 3.598265014560e-01 3.561285886737e-01 3.523395424805e-01 3.484627768893e-01 3.444970724999e-01 3.404450106852e-01 3.363073403590e-01 3.320848818882e-01 3.277809759206e-01 3.233952614872e-01 3.189304142336e-01 3.143877989281e-01 3.097700170065e-01 3.050792568817e-01 3.003166642328e-01 2.954864033533e-01 2.905906103262e-01 2.856318850158e-01 2.806128400795e-01 2.755375650469e-01 2.704102589196e-01 2.652334574998e-01 2.600124283040e-01 2.547515078472e-01 2.494553311457e-01 2.441290566955e-01 2.387796943834e-01 2.334122595500e-01 2.280342183759e-01 2.226527905322e-01 2.172760346843e-01 2.119116865914e-01 2.065718697280e-01 2.012648284544e-01 1.960023245493e-01 1.907970392615e-01 1.856637916464e-01 1.806153198538e-01 1.756688077256e-01 1.708422836520e-01 1.661551763501e-01 1.616276750542e-01 1.572819086717e-01 1.531422801715e-01 1.492339285994e-01 1.455819704703e-01 1.422158646713e-01 1.391619008248e-01 1.364482909481e-01 1.341015818309e-01 1.321476708798e-01 1.306088643640e-01 1.295030537291e-01 1.288474075822e-01 1.286494462922e-01 1.289146721807e-01 1.296412026960e-01 1.308217107949e-01 1.324433699174e-01 1.344890787028e-01 1.369387685295e-01 1.397663222304e-01 1.429485779665e-01 1.464536364444e-01 1.502592817248e-01 1.543347500176e-01 1.586527514190e-01 1.631891684943e-01 1.679155921777e-01 1.728128973989e-01 1.778553016629e-01 1.830230378393e-01 1.882977947253e-01 1.936607349254e-01 1.990946050750e-01 2.045818645445e-01 2.101121995351e-01 2.156681173043e-01 2.212378604102e-01 2.268097606218e-01 2.323718296401e-01 2.379150138967e-01 2.434259611219e-01 2.488985203052e-01 2.543217678125e-01 2.596860580090e-01 2.649856221895e-01 2.702106949494e-01 2.753548698959e-01 2.804097626504e-01 2.853691016196e-01 2.902259333923e-01 2.949730761766e-01 2.996045764661e-01 3.041146121202e-01 3.084967553564e-01 3.127451415375e-01 3.168544527057e-01 3.208192683360e-01 3.246341341419e-01 3.282934685022e-01 3.317933168411e-01 3.351279464068e-01 3.382935491417e-01 3.412844984290e-01 3.440957251491e-01 3.467251558236e-01 3.491664919223e-01 3.514179077821e-01 3.534735945433e-01 3.553302555022e-01 3.569848490255e-01 3.584325790681e-01 3.596736968721e-01 3.607000929982e-01 3.615133827055e-01 3.621073667788e-01 3.624818307355e-01 3.626334486536e-01 3.625601037221e-01 3.622605281349e-01 3.617303803809e-01 3.609710291468e-01 3.599800226359e-01 3.587564228680e-01 3.572985184588e-01 3.556057564777e-01 3.536789460245e-01 3.515170545084e-01 3.491205254451e-01 3.464894678200e-01 3.436243073901e-01 3.405285773599e-01 3.372000449160e-01 3.336441689493e-01 3.298593474889e-01 3.258517786059e-01 3.216223475049e-01 3.171771298800e-01 3.125167112645e-01 3.076477917411e-01 3.025754830520e-01 2.973044525098e-01 2.918433317078e-01 2.861972928614e-01 2.803758825225e-01 2.743871049917e-01 2.682429183170e-01 2.619532961003e-01 2.555297773484e-01 2.489900403967e-01 2.423455051072e-01 2.356170937705e-01 2.288224325039e-01 2.219851492579e-01 2.151304383446e-01 2.082830105353e-01 2.014796827541e-01 1.947519690531e-01 1.881423514094e-01 1.816945365697e-01 1.754606796334e-01 1.694962689985e-01 1.638634023223e-01 1.586327196511e-01 1.538731267225e-01 1.496636213572e-01 1.460808002435e-01 1.432005653629e-01 1.410923502187e-01 1.398147242769e-01 1.394129501603e-01 1.399115692095e-01 1.413183579027e-01 1.436176181594e-01 1.467775507663e-01 1.507478028397e-01 1.554694681433e-01 1.608756086003e-01 1.668965180416e-01 1.734596428751e-01 1.804975753889e-01 1.879460888687e-01 1.957424119766e-01 2.038317947257e-01 2.121617184040e-01 2.206860351744e-01 2.293621220147e-01 2.381489440980e-01 2.470132727257e-01 2.559201193360e-01 2.648405476426e-01 2.737444155191e-01 2.826077883376e-01 2.914056551996e-01 3.001137660510e-01 3.087138493439e-01 3.171805954688e-01 3.254996668827e-01 3.336477860024e-01 3.416112836756e-01 3.493716203776e-01 3.569115256215e-01 3.642181306819e-01 3.712732131240e-01 3.780657773022e-01 3.845787062451e-01 3.908012851021e-01 3.967194911183e-01 4.023205518892e-01 4.075949888662e-01 4.125286241907e-01 4.171131426243e-01 4.213351741911e-01 4.251885339935e-01 4.286618848279e-01 4.317460278830e-01 4.344352771131e-01 4.367176335777e-01 4.385915023250e-01 4.400463632438e-01 4.410788336516e-01 4.416832740235e-01 4.418528885027e-01 4.415886436315e-01 4.408824600835e-01 4.397363686094e-01 4.381461074444e-01 4.361125041248e-01 4.336353616468e-01 4.307153138055e-01 4.273559521869e-01 4.235581486121e-01 4.193282577976e-01 4.146693608076e-01 4.095889503089e-01 4.040947600879e-01 3.981949898945e-01 3.919010301315e-01 3.852240078391e-01 3.781771992499e-01 3.707759836958e-01 3.630387062717e-01 3.549817190772e-01 3.466297057182e-01 3.380046448339e-01 3.291325077965e-01 3.200470196648e-01 3.107772606029e-01 3.013633185028e-01 2.918462861004e-01 2.822729452746e-01 2.726967741069e-01 2.631754948825e-01 2.537760505223e-01 2.445719633392e-01 2.356457075707e-01 2.270884210086e-01 2.190001625607e-01 2.114889777484e-01 2.046681497107e-01 1.986576487719e-01 1.935718542849e-01 1.895232960426e-01 1.866066328517e-01 1.848981660113e-01 1.844436067572e-01 1.852573454588e-01 1.873200085185e-01 1.905784127237e-01 1.949525561434e-01 2.003421582440e-01 2.066335581490e-01 2.137049698633e-01 2.214367504075e-01 2.297088891155e-01 2.384107880528e-01 2.474373922471e-01 2.566906998333e-01 2.660847108989e-01 2.755357890031e-01 2.849724896383e-01 2.943271506016e-01 3.035386239691e-01 3.125516619108e-01 3.213140889057e-01 3.297808717804e-01 3.379070404905e-01 3.456556024991e-01 3.529893857760e-01 3.598751296229e-01 3.662842371741e-01 3.721872787574e-01 3.775608309116e-01 3.823835590400e-01 3.866339594101e-01 3.902970194498e-01 3.933571370816e-01 3.958018338771e-01 3.976238945035e-01 3.988133718177e-01 3.993685627420e-01 3.992882186707e-01 3.985723699516e-01 3.972274023404e-01 3.952590889644e-01 3.926794919783e-01 3.895024813087e-01 3.857455124474e-01 3.814300210774e-01 3.765818648409e-01 3.712285634524e-01 3.654051538824e-01 3.591513436893e-01 3.525079966237e-01 3.455254651939e-01 3.382574829678e-01 3.307644231083e-01 3.231133784618e-01 3.153768767053e-01 3.076362475253e-01 2.999778375334e-01 2.924951789267e-01 2.852888744005e-01 2.784645289125e-01 2.721305927441e-01 2.663973264812e-01 2.613769266730e-01 2.571701709938e-01 2.538745263774e-01 2.515686499235e-01 2.503161680468e-01 2.501555592742e-01 2.511006201722e-01 2.531423947434e-01 2.562413280349e-01 2.603416875839e-01 2.653645329625e-01 2.712191737002e-01 2.778041900532e-01 2.850136302688e-01 2.927395527965e-01 3.008742713590e-01 3.093164301905e-01 3.179657571444e-01 3.267319128681e-01 3.355281771308e-01 3.442742824507e-01 3.529015019755e-01 3.613393402735e-01 3.695319781522e-01 3.774250015301e-01 3.849710575019e-01 3.921277096224e-01 3.988604008118e-01 4.051359409995e-01 4.109278223240e-01 4.162169560862e-01 4.209833941795e-01 4.252169020237e-01 4.289091676215e-01 4.320541239628e-01 4.346559587400e-01 4.367148444644e-01 4.382421754036e-01 4.392481522835e-01 4.397497530710e-01 4.397660024786e-01 4.393190455709e-01 4.384370370737e-01 4.371470990744e-01 4.354832012460e-01 4.334793155724e-01 4.311740794563e-01 4.286062536875e-01 4.258181212321e-01 4.228528566250e-01 4.197528526949e-01 4.165655209610e-01 4.133327300467e-01 4.100994143342e-01 4.069077254514e-01 4.037988721388e-01 4.008101088564e-01 3.979749295698e-01 3.953263699843e-01 3.928880305950e-01 3.906834186998e-01 3.887273518222e-01 3.870321547381e-01 3.856012779896e-01 3.844353203170e-01 3.835323066015e-01 3.828780850608e-01 3.824649535331e-01 3.822735800576e-01 3.822873424153e-01 3.824873173527e-01 3.828510480360e-01 3.833652542181e-01 3.840048828600e-01 3.847611662354e-01 3.856166755600e-01 3.865643058715e-01 3.876008229069e-01 3.887191038640e-01 3.899280044514e-01 3.912286321806e-01 3.926349321838e-01 3.941535962261e-01 3.958030813414e-01 3.975957835547e-01 3.995448855693e-01 4.016666488345e-01 4.039640665000e-01 4.064489397364e-01 4.091170330063e-01 4.119636387277e-01 4.149757959570e-01 4.181295999498e-01 4.214000617633e-01 4.247444253275e-01 4.281233449592e-01 4.314824899554e-01 4.347632019616e-01 4.379049186049e-01 4.408395968234e-01 4.435018100349e-01 4.458198583440e-01 4.477298171078e-01 4.491659389806e-01 4.500701557461e-01 4.503899698783e-01 4.500812917372e-01 4.491111313358e-01 4.474547218744e-01 4.451045765106e-01 4.420635040666e-01 4.383528449639e-01 4.340071699372e-01 4.290797484080e-01 4.236414136032e-01 4.177793121413e-01 4.115993809733e-01 4.052230529071e-01 3.987857839583e-01 3.924362191286e-01 3.863334106799e-01 3.806373465126e-01 3.755096066469e-01 3.711051697987e-01 3.675613388421e-01 3.649986187032e-01 3.635032313398e-01 3.631335079997e-01 3.639069379548e-01 3.658059263865e-01 3.687775458431e-01 3.727332652607e-01 3.775648539515e-01 3.831394446868e-01 3.893186688527e-01 3.959546648413e-01 4.029042776512e-01 4.100302957994e-01 4.172028128947e-01 4.243102467918e-01 4.312480637520e-01 4.379314461141e-01 4.442868675870e-01 4.502545123351e-01 4.557883267940e-01 4.608501531598e-01 4.654135733162e-01 4.694540082088e-01 4.729593402880e-01 4.759149500052e-01 4.783124732091e-01 4.801443073876e-01 4.814034076376e-01 4.820884701210e-01 4.821941289827e-01 4.817263579643e-01 4.806890319022e-01 4.790987064716e-01 4.769761497102e-01 4.743560848026e-01 4.712855449135e-01 4.678209326120e-01 4.640400546913e-01 4.600289482737e-01 4.558905391472e-01 4.517373699519e-01 4.476870314727e-01 4.438654886180e-01 4.403885898521e-01 4.373695407189e-01 4.349018746767e-01 4.330615163490e-01 4.318964495046e-01 4.314297979563e-01 4.316587832468e-01 4.325524741371e-01 4.340659550450e-01 4.361343374979e-01 4.386965137561e-01 4.416892855489e-01 4.450601447582e-01 4.487718930535e-01 4.528052959161e-01 4.571591589146e-01 4.618441742163e-01 4.668856908165e-01 4.723046438367e-01 4.781162628164e-01 4.843152392819e-01 4.908703661067e-01 4.977205710088e-01 5.047619128136e-01 5.118616916560e-01 5.188490845496e-01 5.255402816697e-01 5.317336511463e-01 5.372352553641e-01 5.418707649579e-01 5.454936347586e-01 5.480101072000e-01 5.493793192125e-01 5.496285225706e-01 5.488506283342e-01 5.472063238144e-01 5.449177069990e-01 5.424063948585e-01 5.391743472624e-01 5.357848343135e-01 5.328911909396e-01 5.310272133460e-01 5.304318978759e-01 5.309891753231e-01 5.323144267777e-01 5.339356866916e-01 5.354949090585e-01 5.368987658520e-01 5.383390271308e-01 5.401913251338e-01 5.428428883886e-01 5.465002884140e-01 5.510716128313e-01 5.561866362587e-01 5.613270746022e-01 5.660132792935e-01 5.699813845833e-01 5.732759298482e-01 5.762139861588e-01 5.792526903656e-01 5.828069906500e-01 5.870689760256e-01 5.919290748700e-01 5.970177307863e-01 6.018491206918e-01 6.059928893242e-01 6.092364571957e-01 6.116358752486e-01 6.134672955707e-01 6.150959178779e-01 6.168102749927e-01 6.186836118660e-01 6.205333481661e-01 6.219986012345e-01 6.226771433188e-01 6.222924648768e-01 6.208264559690e-01 6.185343873220e-01 6.158675814644e-01 6.133240740939e-01 6.112657477533e-01 6.097914456512e-01 6.087168257932e-01 6.076665843739e-01 6.062331650488e-01 6.041545006407e-01 6.014259337908e-01 5.983036400065e-01 5.952000045002e-01 5.925332957435e-01 5.905526130978e-01 5.892370729422e-01 5.883286087845e-01 5.874508955748e-01 5.862832974017e-01 5.847293411469e-01 5.829946777965e-01 5.815335367255e-01 5.809121856581e-01 5.816233822405e-01 5.839038749319e-01 5.876749340717e-01 5.926130737167e-01 5.982984035742e-01 6.044000841887e-01 6.108242568260e-01 6.177257808799e-01 6.254249570065e-01 6.342564049661e-01 6.444091115083e-01 6.558094141872e-01 6.681512694565e-01 6.810097207560e-01 6.939822594065e-01 7.068250208431e-01 7.195264515404e-01 7.322222379530e-01 7.450782257824e-01 7.581664788502e-01 7.714872963832e-01 7.762099344863e-01 7.536040656608e-01 7.076274876903e-01 6.543440586092e-01 6.146983385988e-01 6.062004357666e-01 6.310588324048e-01 6.745271265586e-01 7.163305055592e-01 7.409652266682e-01 7.413347558627e-01 7.189703818445e-01 6.829125071929e-01 6.472905243455e-01 6.261648493737e-01 6.262469976612e-01 6.428744846489e-01 6.639563014519e-01 6.777253480841e-01 6.778202543672e-01 6.648151069972e-01 6.451947193810e-01 6.284394697794e-01 6.223633550613e-01 6.287235770602e-01 6.425518556932e-01 6.557321962365e-01 6.617240052467e-01 6.583180258636e-01 6.481237614262e-01 6.369996515852e-01 6.309955333405e-01 6.330205084415e-01 6.412489311339e-01 6.506518364662e-01 6.561353268648e-01 6.553047877693e-01 6.494417199027e-01 6.426924811074e-01 6.397451857546e-01 6.429867508764e-01 6.510077911278e-01 6.594212880270e-01 6.635174165953e-01 6.608108409485e-01 6.524433006633e-01 6.429132004042e-01 6.380657772220e-01 6.420003526915e-01 6.544535165425e-01 6.708185113426e-01 6.845593494026e-01 6.903094623407e-01 6.859483394000e-01 6.732512287909e-01 6.572515875304e-01 6.442370287128e-01 6.390438985720e-01 6.427186667910e-01 6.523116748303e-01 6.628305834564e-01 6.698045274070e-01 6.710006831685e-01 6.667077583489e-01 6.590520202462e-01 6.506708903358e-01 6.435579439849e-01 6.385387607097e-01 6.355941329787e-01 6.346843220762e-01 6.362264408029e-01 6.409270340079e-01 6.488784104173e-01 6.587969969705e-01 6.679674159168e-01 6.731828731300e-01 6.722303064910e-01 6.651322278857e-01 6.547382289242e-01 6.459849810742e-01 6.439350252629e-01 6.510912782602e-01 6.658234057306e-01 6.831805752120e-01 6.976599042080e-01 7.246466989895e-01
 2.301336495374e-01 2.304137237237e-01 2.306350742271e-01 2.308309793309e-01 2.310412227538e-01 2.312778557656e-01 2.315229488420e-01 2.317541936285e-01 2.319697606825e-01 2.321927923536e-01 2.324514547416e-01 2.327435227629e-01 2.330270969064e-01 2.332545941861e-01 2.334277878865e-01 2.336094353877e-01 2.338639163303e-01 2.341908255804e-01 2.345169991350e-01 2.347614905105e-01 2.349051662638e-01 2.350011774507e-01 2.351269569577e-01 2.353204902878e-01 2.355541592900e-01 2.357602129175e-01 2.358888965966e-01 2.359476789580e-01 2.359857212435e-01 2.360473212080e-01 2.361411625437e-01 2.362496312675e-01 2.363577867700e-01 2.364584385508e-01 2.365420980175e-01 2.365972478472e-01 2.366242761235e-01 2.366428647118e-01 2.366826952119e-01 2.367609735109e-01 2.368685963846e-01 2.369694677808e-01 2.370215571082e-01 2.370104464012e-01 2.369612644790e-01 2.369207014055e-01 2.369196869430e-01 2.369529535466e-01 2.369915053060e-01 2.370070347460e-01 2.369846300096e-01 2.369247814145e-01 2.368435044543e-01 2.367624878773e-01 2.367013981621e-01 2.366679139768e-01 2.366535344075e-01 2.366378855075e-01 2.365941825660e-01 2.365039038868e-01 2.363735342189e-01 2.362318653199e-01 2.361114790927e-01 2.360267602318e-01 2.359675554881e-01 2.359034352348e-01 2.357998414138e-01 2.356386209654e-01 2.354373187674e-01 2.352390120613e-01 2.350828854391e-01 2.349736243778e-01 2.348754935331e-01 2.347404699245e-01 2.345454614459e-01 2.343051226006e-01 2.340572847874e-01 2.338323085751e-01 2.336334160412e-01 2.334437331712e-01 2.332450093774e-01 2.330259854136e-01 2.327768644600e-01 2.324937033789e-01 2.321846035863e-01 2.318778709815e-01 2.316047725417e-01 2.313711756434e-01 2.311453921475e-01 2.308761405512e-01 2.305325878385e-01 2.301313674622e-01 2.297288269243e-01 2.293778868721e-01 2.290841539811e-01 2.288033591316e-01 2.284730670496e-01 2.280597615071e-01 2.275845006251e-01 2.271066790065e-01 2.266787714631e-01 2.263057912902e-01 2.259448170140e-01 2.255373798329e-01 2.250603763225e-01 2.245373836653e-01 2.240156721659e-01 2.235286659415e-01 2.230729518424e-01 2.226201498687e-01 2.221418173119e-01 2.216318827434e-01 2.211044197882e-01 2.205745148203e-01 2.200476718707e-01 2.195213486894e-01 2.189932882602e-01 2.184661401268e-01 2.179445784911e-01 2.174237856064e-01 2.168892832496e-01 2.163261289713e-01 2.157322523898e-01 2.151309333631e-01 2.145523213604e-01 2.140072709400e-01 2.134747063509e-01 2.129133437072e-01 2.122942853892e-01 2.116249980232e-01 2.109460441786e-01 2.103005831701e-01 2.097000963932e-01 2.091160571019e-01 2.085016547314e-01 2.078287913430e-01 2.071051570577e-01 2.063709035215e-01 2.056647392171e-01 2.049980090860e-01 2.043501567922e-01 2.036879529764e-01 2.029915940115e-01 2.022621198327e-01 2.015163296607e-01 2.007736254290e-01 2.000479181421e-01 1.993404774903e-01 1.986433976045e-01 1.979429044281e-01 1.972217625504e-01 1.964685730067e-01 1.956899707090e-01 1.949046290885e-01 1.941345257442e-01 1.933878360085e-01 1.926539629346e-01 1.919082111249e-01 1.911307376075e-01 1.903192976765e-01 1.894915629791e-01 1.886702223924e-01 1.878676799902e-01 1.870822347670e-01 1.862992793868e-01 1.855014480437e-01 1.846795898038e-01 1.838366881037e-01 1.829842763016e-01 1.821379249571e-01 1.813071766721e-01 1.804881181007e-01 1.796661113056e-01 1.788256288068e-01 1.779649894919e-01 1.770943340625e-01 1.762279652657e-01 1.753737945005e-01 1.745257829559e-01 1.736732688261e-01 1.728122643288e-01 1.719481695245e-01 1.710902561458e-01 1.702395603364e-01 1.693889315421e-01 1.685325158361e-01 1.676712448145e-01 1.668126697529e-01 1.659646808820e-01 1.651251008910e-01 1.642849395847e-01 1.634374731460e-01 1.625825854468e-01 1.617286182869e-01 1.608820252691e-01 1.600426816508e-01 1.592060994435e-01 1.583668862329e-01 1.575269022910e-01 1.566904258455e-01 1.558606506393e-01 1.550378278633e-01 1.542182883828e-01 1.534016699196e-01 1.525888243946e-01 1.517837799691e-01 1.509894862142e-01 1.502023624767e-01 1.494214266520e-01 1.486461748103e-01 1.478783188316e-01 1.471217676411e-01 1.463762890032e-01 1.456394563862e-01 1.449094065407e-01 1.441866473824e-01 1.434752432372e-01 1.427768906091e-01 1.420921877141e-01 1.414177189404e-01 1.407521861342e-01 1.400982138973e-01 1.394596028357e-01 1.388381337636e-01 1.382309619366e-01 1.376383499590e-01 1.370605933517e-01 1.364995410209e-01 1.359578655301e-01 1.354336085923e-01 1.349253448459e-01 1.344343604919e-01 1.339634580111e-01 1.335130889381e-01 1.330820196607e-01 1.326703723086e-01 1.322778134148e-01 1.319071793981e-01 1.315607415509e-01 1.312376928262e-01 1.309367560764e-01 1.306587541588e-01 1.304057542727e-01 1.301773655783e-01 1.299753029180e-01 1.297987268400e-01 1.296468809048e-01 1.295218998902e-01 1.294240891090e-01 1.293537355510e-01 1.293110855751e-01 1.292948986755e-01 1.293063927917e-01 1.293472842512e-01 1.294174045320e-01 1.295174898672e-01 1.296464444571e-01 1.298047574108e-01 1.299919888098e-01 1.302098997232e-01 1.304587045564e-01 1.307380272060e-01 1.310480328664e-01 1.313884837275e-01 1.317593134975e-01 1.321591711502e-01 1.325894767597e-01 1.330502821779e-01 1.335435453349e-01 1.340677191780e-01 1.346222010303e-01 1.352051721809e-01 1.358186882143e-01 1.364619223712e-01 1.371368671825e-01 1.378413374507e-01 1.385754833222e-01 1.393379703150e-01 1.401287560972e-01 1.409485011885e-01 1.417965592548e-01 1.426729496054e-01 1.435779071527e-01 1.445102798786e-01 1.454684792525e-01 1.464542301706e-01 1.474664254053e-01 1.485048475695e-01 1.495686182086e-01 1.506581661088e-01 1.517713641922e-01 1.529086406442e-01 1.540713885514e-01 1.552572529578e-01 1.564662411185e-01 1.576981649319e-01 1.589517891449e-01 1.602274319917e-01 1.615252528980e-01 1.628442504809e-01 1.641847624407e-01 1.655449127510e-01 1.669239930612e-01 1.683227651063e-01 1.697416568913e-01 1.711792677415e-01 1.726352703104e-01 1.741098092603e-01 1.756010875028e-01 1.771086103241e-01 1.786327617701e-01 1.801740975562e-01 1.817320410962e-01 1.833054242418e-01 1.848935428773e-01 1.864963468633e-01 1.881127418641e-01 1.897432207557e-01 1.913867785339e-01 1.930452342324e-01 1.947169216489e-01 1.964009882566e-01 1.980969017709e-01 1.998034539071e-01 2.015219122793e-01 2.032505929035e-01 2.049915957045e-01 2.067433582419e-01 2.085059469851e-01 2.102781221663e-01 2.120584401874e-01 2.138476353950e-01 2.156454421072e-01 2.174519738497e-01 2.192674022142e-01 2.210911666029e-01 2.229225269113e-01 2.247604033203e-01 2.266053704471e-01 2.284562765896e-01 2.303140581966e-01 2.321780839264e-01 2.340473869382e-01 2.359228392627e-01 2.378035277197e-01 2.396892647878e-01 2.415795315146e-01 2.434743478600e-01 2.453735107887e-01 2.472756299532e-01 2.491816671305e-01 2.510910437921e-01 2.530041962956e-01 2.549206345310e-01 2.568390460770e-01 2.587603568900e-01 2.606831363042e-01 2.626082215183e-01 2.645353213045e-01 2.664636778998e-01 2.683931870664e-01 2.703237924351e-01 2.722550031091e-01 2.741863774249e-01 2.761185872259e-01 2.780506438093e-01 2.799824360622e-01 2.819133378861e-01 2.838430436133e-01 2.857717917657e-01 2.876992990433e-01 2.896265358781e-01 2.915533561697e-01 2.934763673611e-01 2.953960718079e-01 2.973137323128e-01 2.992288595803e-01 3.011414336423e-01 3.030522171365e-01 3.049597416487e-01 3.068635689087e-01 3.087629663334e-01 3.106571155151e-01 3.125468289768e-01 3.144335668198e-01 3.163165322063e-01 3.181949450464e-01 3.200685413719e-01 3.219359640108e-01 3.237970976123e-01 3.256518890646e-01 3.275011357805e-01 3.293456970924e-01 3.311846061594e-01 3.330167467539e-01 3.348419128295e-01 3.366586208641e-01 3.384675401655e-01 3.402705761648e-01 3.420661258699e-01 3.438559792345e-01 3.456368098440e-01 3.474088834642e-01 3.491714688055e-01 3.509255994235e-01 3.526714685692e-01 3.544087316849e-01 3.561378402053e-01 3.578576232227e-01 3.595662171255e-01 3.612650536937e-01 3.629525625353e-01 3.646309734221e-01 3.663002040018e-01 3.679589929351e-01 3.696063837957e-01 3.712425297226e-01 3.728660849785e-01 3.744781694433e-01 3.760799883400e-01 3.776701516134e-01 3.792476736608e-01 3.808119714712e-01 3.823632934139e-01 3.839014467456e-01 3.854268753986e-01 3.869398740646e-01 3.884390375695e-01 3.899243555998e-01 3.913943301908e-01 3.928511771933e-01 3.942928529524e-01 3.957218252268e-01 3.971357692340e-01 3.985354112570e-01 3.999183054312e-01 4.012858974028e-01 4.026384176130e-01 4.039758108594e-01 4.052977321496e-01 4.066037221217e-01 4.078925964712e-01 4.091649907662e-01 4.104206837426e-01 4.116603473740e-01 4.128827810922e-01 4.140878231321e-01 4.152755421021e-01 4.164459814174e-01 4.175979029127e-01 4.187324910270e-01 4.198483899174e-01 4.209454048402e-01 4.220252175475e-01 4.230849750902e-01 4.241266063625e-01 4.251488247737e-01 4.261513908739e-01 4.271349830242e-01 4.280975485792e-01 4.290413683546e-01 4.299650229507e-01 4.308680146834e-01 4.317509617828e-01 4.326132125975e-01 4.334543765536e-01 4.342751011386e-01 4.350747822544e-01 4.358531118188e-01 4.366095465533e-01 4.373447133498e-01 4.380576903444e-01 4.387493202007e-01 4.394177193555e-01 4.400643672807e-01 4.406884516759e-01 4.412899549557e-01 4.418679433412e-01 4.424236506234e-01 4.429565230710e-01 4.434661413425e-01 4.439516633099e-01 4.444137261798e-01 4.448525395321e-01 4.452670868230e-01 4.456580928381e-01 4.460247536872e-01 4.463672936095e-01 4.466852973506e-01 4.469782382035e-01 4.472475784251e-01 4.474914350885e-01 4.477103670483e-01 4.479041030348e-01 4.480723575265e-01 4.482163214007e-01 4.483337410509e-01 4.484266079407e-01 4.484932168793e-01 4.485334346743e-01 4.485489877533e-01 4.485379291715e-01 4.485018063523e-01 4.484385618418e-01 4.483494856091e-01 4.482340557696e-01 4.480921799596e-01 4.479239997523e-01 4.477293634352e-01 4.475073647421e-01 4.472590483916e-01 4.469844462265e-01 4.466824678891e-01 4.463540869134e-01 4.459984296832e-01 4.456156246565e-01 4.452059807247e-01 4.447690272350e-01 4.443056630383e-01 4.438141960522e-01 4.432962835339e-01 4.427511695608e-01 4.421788058396e-01 4.415790555936e-01 4.409525287481e-01 4.402993014315e-01 4.396178401738e-01 4.389097360454e-01 4.381747143018e-01 4.374121040092e-01 4.366230094831e-01 4.358057045304e-01 4.349628649320e-01 4.340924709360e-01 4.331951423653e-01 4.322713757424e-01 4.313199412250e-01 4.303430016070e-01 4.293395277596e-01 4.283090178673e-01 4.272521400034e-01 4.261695104229e-01 4.250600084069e-01 4.239256270835e-01 4.227647565344e-01 4.215782467937e-01 4.203662213232e-01 4.191286833893e-01 4.178660196902e-01 4.165790637482e-01 4.152664143618e-01 4.139295404724e-01 4.125683918405e-01 4.111831910763e-01 4.097737863081e-01 4.083414473253e-01 4.068852163018e-01 4.054062909175e-01 4.039046764244e-01 4.023802817496e-01 4.008341396621e-01 3.992659337208e-01 3.976763034770e-01 3.960661916047e-01 3.944347277387e-01 3.927825340079e-01 3.911114216491e-01 3.894204339304e-01 3.877103816162e-01 3.859814010054e-01 3.842349492168e-01 3.824705188151e-01 3.806890638666e-01 3.788911386985e-01 3.770768312429e-01 3.752476492342e-01 3.734033302890e-01 3.715444743976e-01 3.696719263336e-01 3.677871797422e-01 3.658897161442e-01 3.639801092182e-01 3.620601570647e-01 3.601300433495e-01 3.581900540393e-01 3.562418501458e-01 3.542856801173e-01 3.523221625066e-01 3.503527992478e-01 3.483781044593e-01 3.463992344740e-01 3.444176669286e-01 3.424323318913e-01 3.404457985882e-01 3.384592143463e-01 3.364738122582e-01 3.344893096184e-01 3.325066303385e-01 3.305295647012e-01 3.285566003391e-01 3.265907530787e-01 3.246317123122e-01 3.226815193056e-01 3.207417754318e-01 3.188131112588e-01 3.168969299782e-01 3.149951132852e-01 3.131087117204e-01 3.112382248419e-01 3.093871886681e-01 3.075559482314e-01 3.057456722327e-01 3.039576009095e-01 3.021944804161e-01 3.004579043048e-01 2.987477531169e-01 2.970674572746e-01 2.954177402526e-01 2.938001901213e-01 2.922175621567e-01 2.906698951192e-01 2.891597695634e-01 2.876891922851e-01 2.862590035431e-01 2.848714785526e-01 2.835279146711e-01 2.822302928136e-01 2.809804984076e-01 2.797798655345e-01 2.786301341147e-01 2.775323657856e-01 2.764887331506e-01 2.755004302552e-01 2.745694751125e-01 2.736966344681e-01 2.728845856947e-01 2.721333773190e-01 2.714447423733e-01 2.708199792485e-01 2.702599547858e-01 2.697663097903e-01 2.693403604123e-01 2.689820560748e-01 2.686929233269e-01 2.684733535211e-01 2.683241837703e-01 2.682465136661e-01 2.682407997487e-01 2.683068977581e-01 2.684448129364e-01 2.686556834868e-01 2.689388401541e-01 2.692947437264e-01 2.697238868459e-01 2.702246385240e-01 2.707977136277e-01 2.714420636045e-01 2.721577969788e-01 2.729443196901e-01 2.737995562597e-01 2.747245200457e-01 2.757173303289e-01 2.767771312895e-01 2.779027837145e-01 2.790932065878e-01 2.803472204873e-01 2.816628537988e-01 2.830398623873e-01 2.844766433344e-01 2.859701355582e-01 2.875212894181e-01 2.891255824113e-01 2.907840906763e-01 2.924930259961e-01 2.942512804940e-01 2.960583768055e-01 2.979100726335e-01 2.998058499782e-01 3.017432182405e-01 3.037219722575e-01 3.057379618518e-01 3.077902536255e-01 3.098768854631e-01 3.119956167136e-01 3.141445951231e-01 3.163221752444e-01 3.185251900611e-01 3.207539888694e-01 3.230038540327e-01 3.252740651761e-01 3.275630409288e-01 3.298680882346e-01 3.321869655157e-01 3.345193940318e-01 3.368605419504e-01 3.392104996437e-01 3.415678019218e-01 3.439286176958e-01 3.462924662603e-01 3.486568869388e-01 3.510197857454e-01 3.533804776827e-01 3.557354126743e-01 3.580839002607e-01 3.604242536070e-01 3.627530498277e-01 3.650704937595e-01 3.673733340324e-01 3.696607884600e-01 3.719301109177e-01 3.741806422640e-01 3.764099619731e-01 3.786165834211e-01 3.807989709089e-01 3.829546864793e-01 3.850832339986e-01 3.871820476367e-01 3.892498349979e-01 3.912858946295e-01 3.932866801094e-01 3.952518384224e-01 3.971801672523e-01 3.990690491582e-01 4.009180973552e-01 4.027246848191e-01 4.044885185841e-01 4.062065648478e-01 4.078791091329e-01 4.095033966072e-01 4.110783515589e-01 4.126034292772e-01 4.140755225009e-01 4.154949527689e-01 4.168598500050e-01 4.181678762853e-01 4.194189123410e-01 4.206111085451e-01 4.217435513320e-01 4.228140412473e-01 4.238222621040e-01 4.247667319993e-01 4.256461103460e-01 4.264594639034e-01 4.272051713628e-01 4.278825175923e-01 4.284897697673e-01 4.290265076669e-01 4.294905569447e-01 4.298821465228e-01 4.302000411447e-01 4.304417431153e-01 4.306081524961e-01 4.306967170097e-01 4.307074793495e-01 4.306386893339e-01 4.304896448296e-01 4.302598988450e-01 4.299476457157e-01 4.295536671325e-01 4.290752047422e-01 4.285125540216e-01 4.278650112263e-01 4.271312325106e-01 4.263116359416e-01 4.254035214854e-01 4.244082486426e-01 4.233236835646e-01 4.221503923360e-01 4.208870330939e-01 4.195329817064e-01 4.180878669893e-01 4.165517934742e-01 4.149240860476e-01 4.132035961090e-01 4.113910155416e-01 4.094858661305e-01 4.074871383603e-01 4.053953412015e-01 4.032105091728e-01 4.009314313083e-01 3.985589575167e-01 3.960932814413e-01 3.935331947942e-01 3.908793542763e-01 3.881326128857e-01 3.852914299084e-01 3.823581281959e-01 3.793314928136e-01 3.762128733761e-01 3.730015561657e-01 3.696988417918e-01 3.663049345472e-01 3.628210363139e-01 3.592478844664e-01 3.555845180042e-01 3.518347552262e-01 3.479970296881e-01 3.440734312070e-01 3.400653483582e-01 3.359726908813e-01 3.317985745845e-01 3.275429617463e-01 3.232081688558e-01 3.187958262410e-01 3.143081524103e-01 3.097457212195e-01 3.051119607820e-01 3.004094963728e-01 2.956392040805e-01 2.908049199448e-01 2.859093792604e-01 2.809548714832e-01 2.759455067482e-01 2.708838721293e-01 2.657746081043e-01 2.606222284428e-01 2.554294685788e-01 2.502017923846e-01 2.449452440848e-01 2.396636918265e-01 2.343652577503e-01 2.290545500735e-01 2.237399289914e-01 2.184279105013e-01 2.131282821406e-01 2.078486934702e-01 2.026003515912e-01 1.973933481888e-01 1.922398760217e-01 1.871523081454e-01 1.821453687527e-01 1.772342675793e-01 1.724346926524e-01 1.677649350619e-01 1.632463426222e-01 1.588978968126e-01 1.547429000273e-01 1.508049307858e-01 1.471083659653e-01 1.436809991575e-01 1.405474366203e-01 1.377354401184e-01 1.352709967534e-01 1.331786472424e-01 1.314815724610e-01 1.302001677077e-01 1.293478110326e-01 1.289388575115e-01 1.289779644512e-01 1.294670263463e-01 1.304023436389e-01 1.317713888878e-01 1.335634571750e-01 1.357568579682e-01 1.383328260765e-01 1.412660723581e-01 1.445298100734e-01 1.481006455978e-01 1.519468457768e-01 1.560475845569e-01 1.603723196446e-01 1.648988670456e-01 1.696033858656e-01 1.744627036461e-01 1.794576493837e-01 1.845656741494e-01 1.897719488966e-01 1.950563174915e-01 2.004039755767e-01 2.058008267891e-01 2.112306027813e-01 2.166841580648e-01 2.221436827502e-01 2.276027514530e-01 2.330479672855e-01 2.384690586235e-01 2.438569005678e-01 2.492015082406e-01 2.544958262381e-01 2.597296565910e-01 2.648966778407e-01 2.699873432687e-01 2.749958624223e-01 2.799149811800e-01 2.847367966434e-01 2.894561088341e-01 2.940653701680e-01 2.985600997344e-01 3.029316467355e-01 3.071762545022e-01 3.112884649675e-01 3.152618166779e-01 3.190906032754e-01 3.227715297715e-01 3.262977651656e-01 3.296657325156e-01 3.328696227519e-01 3.359057139271e-01 3.387702616773e-01 3.414563602342e-01 3.439618782421e-01 3.462832783180e-01 3.484151562850e-01 3.503553448369e-01 3.520981053357e-01 3.536415533691e-01 3.549818727198e-01 3.561159337667e-01 3.570421918143e-01 3.577555315557e-01 3.582540891326e-01 3.585354040785e-01 3.585980529648e-01 3.584388463294e-01 3.580565338121e-01 3.574487040030e-01 3.566144021741e-01 3.555526502809e-01 3.542612071566e-01 3.527403717103e-01 3.509889714965e-01 3.490063694357e-01 3.467934814273e-01 3.443494911753e-01 3.416754674148e-01 3.387710286886e-01 3.356389358903e-01 3.322795526179e-01 3.286960338631e-01 3.248882615809e-01 3.208598661728e-01 3.166147786125e-01 3.121557479147e-01 3.074873329353e-01 3.026116176986e-01 2.975370941593e-01 2.922660163366e-01 2.868081962862e-01 2.811686046301e-01 2.753545064624e-01 2.693769312738e-01 2.632434217918e-01 2.569677261933e-01 2.505581438920e-01 2.440318386739e-01 2.374036078926e-01 2.306873505551e-01 2.239072805500e-01 2.170816184603e-01 2.102357486724e-01 2.033967812737e-01 1.965961266962e-01 1.898688937567e-01 1.832542786155e-01 1.767981443894e-01 1.705487434880e-01 1.645656146030e-01 1.589083072992e-01 1.536471204888e-01 1.488566948719e-01 1.446111406847e-01 1.409944845918e-01 1.380806552824e-01 1.359440201812e-01 1.346433993043e-01 1.342266223376e-01 1.347191940111e-01 1.361268205358e-01 1.384348392833e-01 1.416063552505e-01 1.455918509097e-01 1.503268647069e-01 1.557452635103e-01 1.617718792227e-01 1.683363919578e-01 1.753678295970e-01 1.828014537673e-01 1.905769236147e-01 1.986368549691e-01 2.069317132954e-01 2.154131208052e-01 2.240409448868e-01 2.327753667662e-01 2.415823938727e-01 2.504277685908e-01 2.592838240427e-01 2.681237785857e-01 2.769190350400e-01 2.856505028593e-01 2.942918964463e-01 3.028244001293e-01 3.112277110126e-01 3.194821075447e-01 3.275716988268e-01 3.354768144249e-01 3.431845034693e-01 3.506750754490e-01 3.579360909334e-01 3.649523451745e-01 3.717089161180e-01 3.781941787597e-01 3.843927797878e-01 3.902950153431e-01 3.958858501736e-01 4.011569056208e-01 4.060942885016e-01 4.106891366036e-01 4.149314465010e-01 4.188101790475e-01 4.223189274565e-01 4.254459827255e-01 4.281856211629e-01 4.305291588955e-01 4.324688537206e-01 4.340018605931e-01 4.351177857647e-01 4.358165274473e-01 4.360874767444e-01 4.359314474706e-01 4.353437003786e-01 4.343219937233e-01 4.328664838905e-01 4.309717667819e-01 4.286427926108e-01 4.258770891067e-01 4.226774180699e-01 4.190469116539e-01 4.149882952237e-01 4.105074053833e-01 4.056083904186e-01 4.002993712609e-01 3.945884372513e-01 3.884849018772e-01 3.819994370700e-01 3.751448935845e-01 3.679345888521e-01 3.603844408665e-01 3.525137495222e-01 3.443401038271e-01 3.358884220777e-01 3.271813184205e-01 3.182476621883e-01 3.091199861553e-01 2.998295269146e-01 2.904197452502e-01 2.809305232694e-01 2.714138525383e-01 2.619229228413e-01 2.525208391631e-01 2.432769159299e-01 2.342673168337e-01 2.255809342792e-01 2.173120806590e-01 2.095657612353e-01 2.024535013819e-01 1.960933306439e-01 1.906035178366e-01 1.861002383596e-01 1.826893572295e-01 1.804557414667e-01 1.794633683017e-01 1.797385186517e-01 1.812793436697e-01 1.840444028570e-01 1.879641890913e-01 1.929458055971e-01 1.988780811004e-01 2.056420716132e-01 2.131139248146e-01 2.211762489027e-01 2.297119104024e-01 2.386142679637e-01 2.477835099554e-01 2.571286484871e-01 2.665676961032e-01 2.760231083398e-01 2.854282139654e-01 2.947186300437e-01 3.038382530405e-01 3.127357782840e-01 3.213616011274e-01 3.296734347814e-01 3.376300657585e-01 3.451949938475e-01 3.523349511569e-01 3.590178423194e-01 3.652172279961e-01 3.709053504008e-01 3.760599320400e-01 3.806604413639e-01 3.846874664188e-01 3.881260864477e-01 3.909617905644e-01 3.931845872629e-01 3.947847331449e-01 3.957557116123e-01 3.960956154420e-01 3.958022683904e-01 3.948783757589e-01 3.933290627604e-01 3.911591385727e-01 3.883834144472e-01 3.850137291018e-01 3.810678894360e-01 3.765676863175e-01 3.715374138473e-01 3.660055182919e-01 3.600069032352e-01 3.535785682745e-01 3.467626399384e-01 3.396086962314e-01 3.321683472561e-01 3.245034160105e-01 3.166794098818e-01 3.087680756435e-01 3.008513271614e-01 2.930140776592e-01 2.853514607678e-01 2.779643365425e-01 2.709597920305e-01 2.644488931647e-01 2.585438311472e-01 2.533585935980e-01 2.489985704020e-01 2.455661608961e-01 2.431396330867e-01 2.417882152995e-01 2.415514426218e-01 2.424438047147e-01 2.444542766015e-01 2.475434718982e-01 2.516516429323e-01 2.566956340055e-01 2.625821620888e-01 2.692051043539e-01 2.764550057619e-01 2.842199692001e-01 2.923920573433e-01 3.008662912474e-01 3.095402295112e-01 3.183250519813e-01 3.271303148819e-01 3.358781318862e-01 3.444970570885e-01 3.529186304814e-01 3.610874240761e-01 3.689466732579e-01 3.764515544412e-01 3.835594250220e-01 3.902354841167e-01 3.964468367731e-01 4.021684736929e-01 4.073791866564e-01 4.120601664531e-01 4.162034978299e-01 4.197959544797e-01 4.228365972212e-01 4.253252041441e-01 4.272646696443e-01 4.286663753245e-01 4.295392404868e-01 4.299014813206e-01 4.297705209933e-01 4.291706939484e-01 4.281282467552e-01 4.266728781303e-01 4.248378933804e-01 4.226574767874e-01 4.201726229627e-01 4.174209021882e-01 4.144486090076e-01 4.112981408285e-01 4.080147601997e-01 4.046476631906e-01 4.012414137092e-01 3.978425698355e-01 3.944967677519e-01 3.912492212904e-01 3.881377333588e-01 3.852022529970e-01 3.824780441118e-01 3.799901550557e-01 3.777685982864e-01 3.758276417511e-01 3.741828578636e-01 3.728401034108e-01 3.718011811225e-01 3.710620679437e-01 3.706118936152e-01 3.704401277446e-01 3.705243589378e-01 3.708488851564e-01 3.713870272873e-01 3.721182961141e-01 3.730178360367e-01 3.740622842510e-01 3.752345251116e-01 3.765104158837e-01 3.778804005599e-01 3.793297692173e-01 3.808520599269e-01 3.824438607605e-01 3.841036091526e-01 3.858380626929e-01 3.876505155893e-01 3.895547041237e-01 3.915575475428e-01 3.936727587353e-01 3.959115651446e-01 3.982797101762e-01 4.007889382107e-01 4.034362153074e-01 4.062235553531e-01 4.091384303548e-01 4.121669488492e-01 4.152854256018e-01 4.184634559773e-01 4.216667381837e-01 4.248469237622e-01 4.279577495942e-01 4.309394575945e-01 4.337357793479e-01 4.362844520553e-01 4.385196501073e-01 4.403803015619e-01 4.418034997570e-01 4.427329875770e-01 4.431148257496e-01 4.429058522905e-01 4.420675470178e-01 4.405731892053e-01 4.384099789300e-01 4.355733320058e-01 4.320778412238e-01 4.279485231490e-01 4.232320092809e-01 4.179872001112e-01 4.122924668765e-01 4.062435726482e-01 3.999525856728e-01 3.935467449377e-01 3.871656800522e-01 3.809640973551e-01 3.750979234922e-01 3.697314499718e-01 3.650188508236e-01 3.611079586002e-01 3.581252309254e-01 3.561745560337e-01 3.553278475468e-01 3.556180311144e-01 3.570470288583e-01 3.595718784839e-01 3.631208576178e-01 3.675926139062e-01 3.728606392316e-01 3.787878303033e-01 3.852263387605e-01 3.920298276430e-01 3.990537170371e-01 4.061649139473e-01 4.132417044780e-01 4.201723245708e-01 4.268655323755e-01 4.332400008050e-01 4.392338206568e-01 4.447935678289e-01 4.498811287639e-01 4.544671491430e-01 4.585307688517e-01 4.620590894994e-01 4.650420707100e-01 4.674776691788e-01 4.693591503600e-01 4.706893891190e-01 4.714668945088e-01 4.716928781246e-01 4.713730829249e-01 4.705120071387e-01 4.691235341004e-01 4.672237998528e-01 4.648405348201e-01 4.620090626714e-01 4.587768097420e-01 4.552073114676e-01 4.513726942093e-01 4.473635349682e-01 4.432783689528e-01 4.392301011773e-01 4.353344332581e-01 4.317107866046e-01 4.284741804515e-01 4.257297505149e-01 4.235684468649e-01 4.220546971152e-01 4.212349755449e-01 4.211235249198e-01 4.217088672419e-01 4.229548538698e-01 4.248066855715e-01 4.272000747662e-01 4.300609883770e-01 4.333217274434e-01 4.369225675781e-01 4.408212978676e-01 4.449869422785e-01 4.494139085894e-01 4.541064479195e-01 4.590760073535e-01 4.643432607176e-01 4.699148129146e-01 4.757881181779e-01 4.819304255827e-01 4.882828623824e-01 4.947526690753e-01 5.012129837928e-01 5.075120528884e-01 5.134713648159e-01 5.189081200117e-01 5.236418379739e-01 5.275069713709e-01 5.303736861352e-01 5.321510754201e-01 5.328126366551e-01 5.323836832494e-01 5.309675470790e-01 5.287268837125e-01 5.258900640407e-01 5.227294464953e-01 5.197936509166e-01 5.163838004131e-01 5.130556672071e-01 5.104470090238e-01 5.090649413802e-01 5.091132783188e-01 5.104351666404e-01 5.126106193943e-01 5.151309822214e-01 5.176129095647e-01 5.199406296402e-01 5.222836627013e-01 5.249939850165e-01 5.284385431160e-01 5.328076749440e-01 5.380057585998e-01 5.436698110932e-01 5.492997092242e-01 5.544364470040e-01 5.588385464064e-01 5.625576141257e-01 5.659095117672e-01 5.693380051460e-01 5.732340167495e-01 5.777705061774e-01 5.828177533117e-01 5.879971525893e-01 5.928166891505e-01 5.968471922683e-01 5.998746419772e-01 6.019546669513e-01 6.033632166568e-01 6.044691001726e-01 6.055738099024e-01 6.067683338944e-01 6.079017217029e-01 6.086421123112e-01 6.086174896458e-01 6.075737294177e-01 6.055023404525e-01 6.026581366622e-01 5.994815538476e-01 5.964596596170e-01 5.939403184245e-01 5.920095188097e-01 5.904779989450e-01 5.889679148358e-01 5.870694922135e-01 5.845236036371e-01 5.813262369148e-01 5.777301151688e-01 5.741541108245e-01 5.710234229661e-01 5.685965131430e-01 5.668740239383e-01 5.656230771654e-01 5.644942407487e-01 5.631937220414e-01 5.616561744309e-01 5.601003966063e-01 5.589905623549e-01 5.588891911262e-01 5.602683742368e-01 5.633336038178e-01 5.679708145041e-01 5.738237995924e-01 5.804427681449e-01 5.874773992926e-01 5.948197635872e-01 6.026080437520e-01 6.111447806251e-01 6.207522554612e-01 6.316024490777e-01 6.436137373192e-01 6.564777119589e-01 6.697680694714e-01 6.830717995097e-01 6.961296797004e-01 7.088967682622e-01 7.214685091885e-01 7.339715918214e-01 7.464196158822e-01 7.585749372394e-01 7.695189863455e-01 7.583335010835e-01 7.203005656858e-01 6.671269770939e-01 6.177906387496e-01 5.927380178747e-01 6.020233161327e-01 6.373690970233e-01 6.793433607035e-01 7.098680182655e-01 7.185256926078e-01 7.037318493975e-01 6.719229594914e-01 6.356705866165e-01 6.095302897057e-01 6.032037434871e-01 6.157173761185e-01 6.368032437161e-01 6.541784544346e-01 6.596910512888e-01 6.517859759334e-01 6.351008597693e-01 6.181910169942e-01 6.094586813453e-01 6.125977893574e-01 6.246684109387e-01 6.384376790793e-01 6.469057122170e-01 6.465726311293e-01 6.385649914557e-01 6.276879596074e-01 6.199287341374e-01 6.192622052854e-01 6.254449495524e-01 6.345501990839e-01 6.415802037930e-01 6.433160924064e-01 6.397642942893e-01 6.338833489112e-01 6.298475913497e-01 6.305189694299e-01 6.357195669069e-01 6.423317569162e-01 6.463353484180e-01 6.451860553669e-01 6.393542539804e-01 6.323566846373e-01 6.290929070702e-01 6.331345644429e-01 6.443028810764e-01 6.584960430002e-01 6.697326399249e-01 6.730139136301e-01 6.664357092405e-01 6.519822905652e-01 6.350118862636e-01 6.221960877480e-01 6.185216267874e-01 6.246356360039e-01 6.366801006215e-01 6.486394028837e-01 6.553322333596e-01 6.543798372948e-01 6.465890015433e-01 6.352300971670e-01 6.243997498005e-01 6.172803439863e-01 6.149978818433e-01 6.167259967276e-01 6.208479305980e-01 6.261060105488e-01 6.320889661084e-01 6.387415507886e-01 6.455766927468e-01 6.512045910275e-01 6.536883332099e-01 6.516166037840e-01 6.452210153002e-01 6.370172256692e-01 6.312204203692e-01 6.319943693813e-01 6.410788692537e-01 6.564985456745e-01 6.734005717949e-01 6.866479421968e-01 7.117480286939e-01
 2.323058554413e-01 2.325373552850e-01 2.327074025951e-01 2.328487944629e-01 2.330036155775e-01 2.331854805532e-01 2.333771101848e-01 2.335562356586e-01 2.337199145022e-01 2.338902414703e-01 2.340940707051e-01 2.343308155665e-01 2.345599380903e-01 2.347342857250e-01 2.348538241555e-01 2.349794248814e-01 2.351772200766e-01 2.354489123913e-01 2.357221197936e-01 2.359142912976e-01 2.360039731141e-01 2.360436957491e-01 2.361113746112e-01 2.362467773522e-01 2.364246167391e-01 2.365777313180e-01 2.366548327635e-01 2.366599356485e-01 2.366406678181e-01 2.366427315299e-01 2.366780314089e-01 2.367302936331e-01 2.367839719564e-01 2.368304221020e-01 2.368591727025e-01 2.368579049549e-01 2.368263026946e-01 2.367853024786e-01 2.367658377244e-01 2.367865354515e-01 2.368376280329e-01 2.368823666790e-01 2.368787344897e-01 2.368101506189e-01 2.367017261165e-01 2.366002992759e-01 2.365381689434e-01 2.365127734435e-01 2.364949155275e-01 2.364540132910e-01 2.363742269466e-01 2.362557093360e-01 2.361141363901e-01 2.359720446886e-01 2.358506100999e-01 2.357585525850e-01 2.356862354251e-01 2.356119639500e-01 2.355083451707e-01 2.353583240927e-01 2.351675243063e-01 2.349652143905e-01 2.347841271650e-01 2.346392515441e-01 2.345201004172e-01 2.343960255840e-01 2.342331382959e-01 2.340130416230e-01 2.337513324845e-01 2.334922326938e-01 2.332748387387e-01 2.331040320776e-01 2.329464127700e-01 2.327535093449e-01 2.325007459183e-01 2.322012435329e-01 2.318927127153e-01 2.316053738664e-01 2.313445603796e-01 2.310951001613e-01 2.308384391786e-01 2.305628725978e-01 2.302562079544e-01 2.299129184260e-01 2.295419864832e-01 2.291727605960e-01 2.288383794136e-01 2.285471516658e-01 2.282657472022e-01 2.279410213803e-01 2.275393487849e-01 2.270772359472e-01 2.266121662562e-01 2.261991586844e-01 2.258479222279e-01 2.255122664377e-01 2.251279988378e-01 2.246586433023e-01 2.241238990595e-01 2.235841394048e-01 2.230951138056e-01 2.226640514261e-01 2.222478060516e-01 2.217872494807e-01 2.212550559169e-01 2.206734117153e-01 2.200916864672e-01 2.195439488302e-01 2.190303106013e-01 2.185216215698e-01 2.179889260537e-01 2.174238128637e-01 2.168385342363e-01 2.162501440312e-01 2.156658114990e-01 2.150828251687e-01 2.144989104410e-01 2.139162469537e-01 2.133388761427e-01 2.127631563215e-01 2.121737819099e-01 2.115561048510e-01 2.109087417541e-01 2.102529157957e-01 2.096192868338e-01 2.090197448237e-01 2.084347745391e-01 2.078231554825e-01 2.071550456468e-01 2.064358182272e-01 2.057043479994e-01 2.050057108248e-01 2.043534734795e-01 2.037205944123e-01 2.030594111889e-01 2.023399298020e-01 2.015684900405e-01 2.007844711735e-01 2.000282349490e-01 1.993128768249e-01 1.986182676786e-01 1.979104071247e-01 1.971679634910e-01 1.963919410583e-01 1.955995301720e-01 1.948113490830e-01 1.940407110622e-01 1.932905232300e-01 1.925500946281e-01 1.918061094812e-01 1.910422767307e-01 1.902485220262e-01 1.894305655665e-01 1.886072576153e-01 1.877990905119e-01 1.870143971666e-01 1.862429184274e-01 1.854609444870e-01 1.846485953277e-01 1.838048299497e-01 1.829447999854e-01 1.820910860393e-01 1.812568956336e-01 1.804399001555e-01 1.796276534486e-01 1.788017830809e-01 1.779529827957e-01 1.770836828476e-01 1.762062486429e-01 1.753357541772e-01 1.744812827636e-01 1.736397397920e-01 1.727972768522e-01 1.719376832034e-01 1.710594409715e-01 1.701714460045e-01 1.692887706984e-01 1.684193633982e-01 1.675579202564e-01 1.666939118642e-01 1.658225004975e-01 1.649492816374e-01 1.640822651401e-01 1.632245431118e-01 1.623696120813e-01 1.615104080599e-01 1.606485585581e-01 1.597899456785e-01 1.589439011363e-01 1.581089468185e-01 1.572755248345e-01 1.564373234422e-01 1.555939865924e-01 1.547528362437e-01 1.539208403179e-01 1.530991143653e-01 1.522823696801e-01 1.514657126615e-01 1.506501073327e-01 1.498397007896e-01 1.490382184141e-01 1.482461001010e-01 1.474606034119e-01 1.466801386238e-01 1.459063454436e-01 1.451424414233e-01 1.443916744270e-01 1.436514604480e-01 1.429199946431e-01 1.421980543771e-01 1.414853662016e-01 1.407874320044e-01 1.401042662633e-01 1.394327018811e-01 1.387707564936e-01 1.381201725152e-01 1.374841547332e-01 1.368648363121e-01 1.362621234592e-01 1.356731052387e-01 1.350964939911e-01 1.345346648321e-01 1.339914239169e-01 1.334687993590e-01 1.329645269100e-01 1.324781135985e-01 1.320100736591e-01 1.315632310309e-01 1.311383109631e-01 1.307345533328e-01 1.303510106991e-01 1.299882937058e-01 1.296491093578e-01 1.293338359813e-01 1.290420778122e-01 1.287730729329e-01 1.285274712009e-01 1.283060652131e-01 1.281120225325e-01 1.279445234966e-01 1.278026330622e-01 1.276872357827e-01 1.275988805010e-01 1.275388315285e-01 1.275079628559e-01 1.275056677363e-01 1.275304979509e-01 1.275839793755e-01 1.276682665894e-01 1.277812292931e-01 1.279245255600e-01 1.280963980249e-01 1.282978778404e-01 1.285297694916e-01 1.287929312168e-01 1.290871652963e-01 1.294111434594e-01 1.297649385291e-01 1.301493994159e-01 1.305653501422e-01 1.310126532101e-01 1.314901192753e-01 1.319986747223e-01 1.325378348931e-01 1.331069253097e-01 1.337050184900e-01 1.343337791787e-01 1.349917348647e-01 1.356806460311e-01 1.364002095004e-01 1.371482243291e-01 1.379248603762e-01 1.387286642966e-01 1.395627509596e-01 1.404250785294e-01 1.413161348122e-01 1.422345719632e-01 1.431805566830e-01 1.441521599065e-01 1.451500403623e-01 1.461748648541e-01 1.472247890873e-01 1.483010955451e-01 1.494023157505e-01 1.505282980948e-01 1.516771633989e-01 1.528502677168e-01 1.540478144806e-01 1.552675671783e-01 1.565101628947e-01 1.577740503241e-01 1.590590522885e-01 1.603661165728e-01 1.616940956159e-01 1.630422863715e-01 1.644101789512e-01 1.657965017450e-01 1.672028698568e-01 1.686278702145e-01 1.700716654038e-01 1.715331854244e-01 1.730123946055e-01 1.745077196325e-01 1.760193090669e-01 1.775483918613e-01 1.790938299035e-01 1.806545011397e-01 1.822310497623e-01 1.838208640828e-01 1.854254286029e-01 1.870433962491e-01 1.886756889314e-01 1.903216182245e-01 1.919811208629e-01 1.936519505632e-01 1.953351102077e-01 1.970297019959e-01 1.987352847025e-01 2.004529014825e-01 2.021814363477e-01 2.039215077273e-01 2.056706322616e-01 2.074300574731e-01 2.091975388760e-01 2.109742535785e-01 2.127594604770e-01 2.145541938967e-01 2.163579247898e-01 2.181704609401e-01 2.199900998591e-01 2.218158943227e-01 2.236474018292e-01 2.254862659249e-01 2.273310144011e-01 2.291836555238e-01 2.310418080101e-01 2.329057392204e-01 2.347746582657e-01 2.366476139082e-01 2.385254986300e-01 2.404078773498e-01 2.422947964784e-01 2.441854479563e-01 2.460798012397e-01 2.479775062714e-01 2.498783464934e-01 2.517821698566e-01 2.536882748335e-01 2.555974805763e-01 2.575076775649e-01 2.594198366078e-01 2.613339443235e-01 2.632498218748e-01 2.651678851919e-01 2.670859114605e-01 2.690046916571e-01 2.709229282556e-01 2.728421705745e-01 2.747624038186e-01 2.766816842740e-01 2.786008800998e-01 2.805193880933e-01 2.824370437060e-01 2.843533435405e-01 2.862682026290e-01 2.881822962338e-01 2.900935804208e-01 2.920031920986e-01 2.939098248714e-01 2.958142558540e-01 2.977165933963e-01 2.996157409036e-01 3.015125664360e-01 3.034057937299e-01 3.052938442072e-01 3.071780747157e-01 3.090576816464e-01 3.109344581743e-01 3.128074120855e-01 3.146752761146e-01 3.165383050201e-01 3.183957184340e-01 3.202471232557e-01 3.220923296390e-01 3.239325036059e-01 3.257673019373e-01 3.275968910582e-01 3.294200694538e-01 3.312354021561e-01 3.330431928117e-01 3.348438202802e-01 3.366370767562e-01 3.384246707543e-01 3.402050005484e-01 3.419769690417e-01 3.437406059448e-01 3.454950090190e-01 3.472402669601e-01 3.489786945500e-01 3.507076781851e-01 3.524290990594e-01 3.541412492917e-01 3.558428809623e-01 3.575345446802e-01 3.592153872827e-01 3.608870215221e-01 3.625488392763e-01 3.642012827225e-01 3.658430855523e-01 3.674732914715e-01 3.690916494953e-01 3.706975602655e-01 3.722933618512e-01 3.738785387928e-01 3.754523353899e-01 3.770134272811e-01 3.785615769520e-01 3.800965264119e-01 3.816190392841e-01 3.831293425585e-01 3.846269281439e-01 3.861114315960e-01 3.875808356585e-01 3.890362453386e-01 3.904775840877e-01 3.919051693003e-01 3.933186834407e-01 3.947176945840e-01 3.961018557292e-01 3.974694647112e-01 3.988217498971e-01 4.001597571846e-01 4.014817817727e-01 4.027890735006e-01 4.040802903921e-01 4.053541851729e-01 4.066118104006e-01 4.078530232648e-01 4.090780355969e-01 4.102860550540e-01 4.114779443353e-01 4.126516932707e-01 4.138081993231e-01 4.149464334003e-01 4.160674513898e-01 4.171702845354e-01 4.182549714259e-01 4.193214714058e-01 4.203693968872e-01 4.213984072243e-01 4.224087942421e-01 4.233997740896e-01 4.243713376227e-01 4.253230199861e-01 4.262555914335e-01 4.271677611941e-01 4.280605740863e-01 4.289328825422e-01 4.297846816503e-01 4.306158255735e-01 4.314259057424e-01 4.322159986823e-01 4.329847997693e-01 4.337322333414e-01 4.344585331885e-01 4.351625548302e-01 4.358454269263e-01 4.365062608003e-01 4.371461252874e-01 4.377624094682e-01 4.383567557469e-01 4.389285735786e-01 4.394774957590e-01 4.400042718311e-01 4.405074187795e-01 4.409874412995e-01 4.414442508824e-01 4.418776436945e-01 4.422878136629e-01 4.426731488276e-01 4.430364125149e-01 4.433748883652e-01 4.436896864760e-01 4.439795301742e-01 4.442459359226e-01 4.444878946203e-01 4.447046446635e-01 4.448966950252e-01 4.450640073868e-01 4.452065681548e-01 4.453243221725e-01 4.454164071187e-01 4.454836992477e-01 4.455250964528e-01 4.455405502491e-01 4.455316900645e-01 4.454962481463e-01 4.454359101351e-01 4.453492422371e-01 4.452367188817e-01 4.450979015191e-01 4.449329357354e-01 4.447427973848e-01 4.445260060071e-01 4.442826287241e-01 4.440131539992e-01 4.437167266313e-01 4.433946754571e-01 4.430460054737e-01 4.426706412216e-01 4.422685768102e-01 4.418398411503e-01 4.413844634262e-01 4.409030692858e-01 4.403940534273e-01 4.398592000014e-01 4.392972469995e-01 4.387077567538e-01 4.380924174920e-01 4.374504522049e-01 4.367819759585e-01 4.360861074024e-01 4.353629511932e-01 4.346151925485e-01 4.338394501917e-01 4.330373595537e-01 4.322090733377e-01 4.313542692936e-01 4.304727850011e-01 4.295650921969e-01 4.286314868246e-01 4.276713241330e-01 4.266855969202e-01 4.256734687650e-01 4.246351525048e-01 4.235720882719e-01 4.224821139595e-01 4.213671034888e-01 4.202272394069e-01 4.190613583088e-01 4.178711095096e-01 4.166555997671e-01 4.154155803239e-01 4.141508100396e-01 4.128614802151e-01 4.115488112843e-01 4.102120674907e-01 4.088509461872e-01 4.074667525422e-01 4.060596623748e-01 4.046294953421e-01 4.031770466198e-01 4.017019155170e-01 4.002049688211e-01 3.986858846005e-01 3.971457789729e-01 3.955840601886e-01 3.940022849970e-01 3.923996954558e-01 3.907775296150e-01 3.891354288819e-01 3.874746333836e-01 3.857942747249e-01 3.840967534999e-01 3.823804907181e-01 3.806470710697e-01 3.788976630646e-01 3.771307401716e-01 3.753487213602e-01 3.735512186381e-01 3.717397402091e-01 3.699133428006e-01 3.680740351365e-01 3.662220674592e-01 3.643576005734e-01 3.624812173412e-01 3.605943640107e-01 3.586973945071e-01 3.567908681617e-01 3.548760522864e-01 3.529533104391e-01 3.510232823136e-01 3.490878654669e-01 3.471464301123e-01 3.452012442357e-01 3.432513498517e-01 3.413001024351e-01 3.393471321683e-01 3.373924746030e-01 3.354392037883e-01 3.334869845158e-01 3.315374713110e-01 3.295912027703e-01 3.276499292474e-01 3.257140697332e-01 3.237861108271e-01 3.218665835645e-01 3.199555105287e-01 3.180558790292e-01 3.161684775496e-01 3.142937148956e-01 3.124347723131e-01 3.105910650306e-01 3.087653634840e-01 3.069585036751e-01 3.051719139175e-01 3.034076165008e-01 3.016672017309e-01 2.999502549686e-01 2.982612514334e-01 2.965997283709e-01 2.949672905303e-01 2.933670209021e-01 2.917992937641e-01 2.902661130767e-01 2.887684770468e-01 2.873096906238e-01 2.858891592962e-01 2.845100419349e-01 2.831741862907e-01 2.818817623354e-01 2.806359299251e-01 2.794369876839e-01 2.782878651009e-01 2.771890442426e-01 2.761428362477e-01 2.751504470394e-01 2.742125582320e-01 2.733317316690e-01 2.725092460590e-01 2.717461941228e-01 2.710439099448e-01 2.704030054360e-01 2.698258775825e-01 2.693129382199e-01 2.688653888224e-01 2.684839636376e-01 2.681694465036e-01 2.679234481013e-01 2.677465166674e-01 2.676380735109e-01 2.675999637138e-01 2.676325914835e-01 2.677350937686e-01 2.679087913562e-01 2.681537637080e-01 2.684702413473e-01 2.688569058011e-01 2.693150466889e-01 2.698442943958e-01 2.704440411406e-01 2.711133394559e-01 2.718520405733e-01 2.726598548434e-01 2.735353100544e-01 2.744778857004e-01 2.754876128271e-01 2.765616974792e-01 2.777009171185e-01 2.789021615182e-01 2.801660141088e-01 2.814901607438e-01 2.828734851285e-01 2.843147470069e-01 2.858118939723e-01 2.873643371059e-01 2.889696282467e-01 2.906260887384e-01 2.923330740170e-01 2.940872052443e-01 2.958884393076e-01 2.977340199614e-01 2.996220213444e-01 3.015510520350e-01 3.035191469823e-01 3.055237366411e-01 3.075641163973e-01 3.096381070234e-01 3.117424115364e-01 3.138761006485e-01 3.160385511487e-01 3.182252537730e-01 3.204363927032e-01 3.226689910799e-01 3.249211890785e-01 3.271915696014e-01 3.294769684543e-01 3.317765075006e-01 3.340888959756e-01 3.364106664068e-01 3.387401800351e-01 3.410765502632e-01 3.434168847489e-01 3.457600517172e-01 3.481041048490e-01 3.504468513734e-01 3.527866401297e-01 3.551213996074e-01 3.574496334326e-01 3.597700270809e-01 3.620800936677e-01 3.643782347048e-01 3.666623268937e-01 3.689318943690e-01 3.711838997678e-01 3.734169038753e-01 3.756299996090e-01 3.778207414787e-01 3.799873635162e-01 3.821287056806e-01 3.842438013317e-01 3.863297386595e-01 3.883857637323e-01 3.904100183889e-01 3.924009655910e-01 3.943571588770e-01 3.962775221710e-01 3.981597752739e-01 4.000019529432e-01 4.018045841114e-01 4.035647303460e-01 4.052808507599e-01 4.069514616373e-01 4.085764910660e-01 4.101527358437e-01 4.116803222378e-01 4.131568735892e-01 4.145821415847e-01 4.159538291054e-01 4.172709359602e-01 4.185315008387e-01 4.197356665521e-01 4.208814842751e-01 4.219667626811e-01 4.229921883513e-01 4.239547720002e-01 4.248542437907e-01 4.256892936539e-01 4.264588236357e-01 4.271608612640e-01 4.277951195173e-01 4.283608195525e-01 4.288559108649e-01 4.292799088509e-01 4.296322360534e-01 4.299108564753e-01 4.301151608370e-01 4.302449242259e-01 4.302981400933e-01 4.302736039910e-01 4.301710955778e-01 4.299902772362e-01 4.297288027935e-01 4.293878443775e-01 4.289639043909e-01 4.284583532832e-01 4.278701008135e-01 4.271969851122e-01 4.264399222509e-01 4.255980572012e-01 4.246696188766e-01 4.236549878223e-01 4.225526480244e-01 4.213633558585e-01 4.200849686915e-01 4.187184415271e-01 4.172629591851e-01 4.157171520057e-01 4.140814557179e-01 4.123557074380e-01 4.105385733571e-01 4.086301185416e-01 4.066315962315e-01 4.045411190152e-01 4.023580886847e-01 4.000839067012e-01 3.977183368109e-01 3.952609394492e-01 3.927110441982e-01 3.900696946762e-01 3.873367498854e-01 3.845127017701e-01 3.815963615409e-01 3.785903316448e-01 3.754936201925e-01 3.723060340096e-01 3.690291964930e-01 3.656633225843e-01 3.622088540598e-01 3.586665009839e-01 3.550381106314e-01 3.513230663394e-01 3.475228750451e-01 3.436386926443e-01 3.396708251587e-01 3.356219687047e-01 3.314925769391e-01 3.272833850021e-01 3.229976832240e-01 3.186353517438e-01 3.141998070156e-01 3.096914618827e-01 3.051126859698e-01 3.004666641645e-01 2.957546496937e-01 2.909803216689e-01 2.861450028065e-01 2.812532708480e-01 2.763071702622e-01 2.713102167715e-01 2.662666000954e-01 2.611801482948e-01 2.560549141136e-01 2.508948810308e-01 2.457057558222e-01 2.404930195260e-01 2.352620224999e-01 2.300193711623e-01 2.247715343326e-01 2.195256839692e-01 2.142905057299e-01 2.090736195670e-01 2.038860973973e-01 1.987362187702e-01 1.936377983562e-01 1.886011219564e-01 1.836392466144e-01 1.787683378904e-01 1.740027096413e-01 1.693596235555e-01 1.648582905891e-01 1.605176405272e-01 1.563594046998e-01 1.524053531227e-01 1.486800692879e-01 1.452068094775e-01 1.420131691269e-01 1.391219989019e-01 1.365613441572e-01 1.343536506308e-01 1.325212704036e-01 1.310859996640e-01 1.300627355946e-01 1.294655898727e-01 1.293012953667e-01 1.295757718291e-01 1.302839092016e-01 1.314204882550e-01 1.329740447334e-01 1.349274622476e-01 1.372633262160e-01 1.399569443386e-01 1.429879247298e-01 1.463273033441e-01 1.499531802957e-01 1.538378006774e-01 1.579548107415e-01 1.622831881431e-01 1.667951311471e-01 1.714734754056e-01 1.762930429930e-01 1.812357116239e-01 1.862843872606e-01 1.914180403003e-01 1.966241867771e-01 2.018844345983e-01 2.071887842803e-01 2.125196036961e-01 2.178670543896e-01 2.232185272284e-01 2.285619694267e-01 2.338903865033e-01 2.391900453501e-01 2.444546904006e-01 2.496737170841e-01 2.548383565327e-01 2.599426223064e-01 2.649764445455e-01 2.699343153573e-01 2.748079535599e-01 2.795904309129e-01 2.842762268410e-01 2.888586764500e-01 2.933310798113e-01 2.976877773778e-01 3.019226599569e-01 3.060304607305e-01 3.100062592318e-01 3.138436154066e-01 3.175385179675e-01 3.210848862591e-01 3.244787330920e-01 3.277150543775e-01 3.307900311019e-01 3.336972505510e-01 3.364338081920e-01 3.389959216898e-01 3.413783567435e-01 3.435793060306e-01 3.455922596704e-01 3.474153787804e-01 3.490451275793e-01 3.504770622292e-01 3.517100601402e-01 3.527385216085e-01 3.535620352312e-01 3.541756597347e-01 3.545782743451e-01 3.547668937849e-01 3.547396179781e-01 3.544944965809e-01 3.540293442227e-01 3.533421166996e-01 3.524326965853e-01 3.512989394515e-01 3.499394855784e-01 3.483536540847e-01 3.465425367392e-01 3.445034732951e-01 3.422380222271e-01 3.397453702779e-01 3.370268542739e-01 3.340823711782e-01 3.309130510914e-01 3.275218480583e-01 3.239085098557e-01 3.200760254500e-01 3.160264490906e-01 3.117640603485e-01 3.072900545586e-01 3.026112764683e-01 2.977284599372e-01 2.926492360575e-01 2.873786533697e-01 2.819220198308e-01 2.762863470672e-01 2.704798962360e-01 2.645103873223e-01 2.583889717543e-01 2.521235888375e-01 2.457289748471e-01 2.392153228504e-01 2.326016210289e-01 2.259008830689e-01 2.191329822947e-01 2.123199364853e-01 2.054832588685e-01 1.986532257730e-01 1.918562890204e-01 1.851307930951e-01 1.785133957868e-01 1.720487557767e-01 1.657885875757e-01 1.597871257289e-01 1.541091201003e-01 1.488210535210e-01 1.440010467678e-01 1.397249021965e-01 1.360765331726e-01 1.331351069396e-01 1.309727550078e-01 1.296559854912e-01 1.292289347603e-01 1.297211046429e-01 1.311357458019e-01 1.334574271472e-01 1.366472910025e-01 1.406523324998e-01 1.454067614426e-01 1.508394767297e-01 1.568759650516e-01 1.634431778525e-01 1.704699975725e-01 1.778898634552e-01 1.856434168517e-01 1.936735682101e-01 2.019311523323e-01 2.103695418603e-01 2.189458142933e-01 2.276262571303e-01 2.363722625535e-01 2.451553778415e-01 2.539448387037e-01 2.627162193152e-01 2.714435705180e-01 2.801031998715e-01 2.886749463270e-01 2.971368285747e-01 3.054724610485e-01 3.136592284701e-01 3.216839625159e-01 3.295285305592e-01 3.371766662739e-01 3.446137408795e-01 3.518237892855e-01 3.587940014197e-01 3.655105414676e-01 3.719596619924e-01 3.781301254317e-01 3.840077270015e-01 3.895825409316e-01 3.948419948947e-01 3.997771810599e-01 4.043752700070e-01 4.086291364123e-01 4.125269867719e-01 4.160608292345e-01 4.192235278445e-01 4.220046474514e-01 4.243991571742e-01 4.263979609849e-01 4.279966268709e-01 4.291889644012e-01 4.299684883228e-01 4.303330108198e-01 4.302756211882e-01 4.297962672446e-01 4.288896280797e-01 4.275562778044e-01 4.257933986426e-01 4.236005173229e-01 4.209803059215e-01 4.179313497084e-01 4.144585686847e-01 4.105625722265e-01 4.062500756827e-01 4.015249568542e-01 3.963922497834e-01 3.908620667180e-01 3.849410482008e-01 3.786406089566e-01 3.719712952883e-01 3.649467273591e-01 3.575809150040e-01 3.498911534193e-01 3.418958735469e-01 3.336148418134e-01 3.250736695059e-01 3.162947350685e-01 3.073108917747e-01 2.981520963415e-01 2.888551922017e-01 2.794625647344e-01 2.700169597450e-01 2.605726397155e-01 2.511863391030e-01 2.419241259408e-01 2.328583434695e-01 2.240710640098e-01 2.156543879319e-01 2.077070473878e-01 2.003408956351e-01 1.936683251957e-01 1.878128323723e-01 1.828909206633e-01 1.790163019543e-01 1.762876055619e-01 1.747756144063e-01 1.745289221374e-01 1.755547313246e-01 1.778298778435e-01 1.812939542616e-01 1.858621191284e-01 1.914284837665e-01 1.978750494189e-01 2.050791336755e-01 2.129180967066e-01 2.212761460889e-01 2.300416335897e-01 2.391133849831e-01 2.483971291629e-01 2.578069713389e-01 2.672670275988e-01 2.767051437196e-01 2.860585380248e-01 2.952674614648e-01 3.042801787694e-01 3.130482234965e-01 3.215251120095e-01 3.296715671953e-01 3.374491434576e-01 3.448234564639e-01 3.517627932756e-01 3.582379286031e-01 3.642224985917e-01 3.696908660200e-01 3.746240041829e-01 3.789989094258e-01 3.828002588409e-01 3.860143976332e-01 3.886255006489e-01 3.906249024853e-01 3.920045540906e-01 3.927588241603e-01 3.928850750166e-01 3.923813750128e-01 3.912517253432e-01 3.895003361370e-01 3.871342356469e-01 3.841659892112e-01 3.806083723754e-01 3.764790386402e-01 3.717992801079e-01 3.665936781328e-01 3.608903598088e-01 3.547227677667e-01 3.481276515160e-01 3.411475639664e-01 3.338293650395e-01 3.262258367270e-01 3.183980790392e-01 3.104087194441e-01 3.023322681255e-01 2.942469464018e-01 2.862395666123e-01 2.784063446067e-01 2.708468636107e-01 2.636709350166e-01 2.569886446120e-01 2.509183687954e-01 2.455738665467e-01 2.410662119220e-01 2.374992275010e-01 2.349572340963e-01 2.335105264571e-01 2.331993540096e-01 2.340418949398e-01 2.360240951022e-01 2.391050795639e-01 2.432215703522e-01 2.482867322970e-01 2.542041121135e-01 2.608618753348e-01 2.681490665665e-01 2.759493219354e-01 2.841529033805e-01 2.926528115968e-01 3.013462423555e-01 3.101418463955e-01 3.189479501281e-01 3.276909022326e-01 3.362934011215e-01 3.446926653261e-01 3.528289308645e-01 3.606469580985e-01 3.681048780087e-01 3.751577441680e-01 3.817713131750e-01 3.879124856733e-01 3.935582697321e-01 3.986864234434e-01 4.032786124882e-01 4.073267471399e-01 4.108167734368e-01 4.137506468736e-01 4.161236292502e-01 4.179439031368e-01 4.192184137504e-01 4.199582421998e-01 4.201805585804e-01 4.199034787276e-01 4.191517449124e-01 4.179506766129e-01 4.163319066894e-01 4.143273153735e-01 4.119735203124e-01 4.093101958427e-01 4.063785133112e-01 4.032229620908e-01 3.998882865237e-01 3.964248351307e-01 3.928782682396e-01 3.892984539579e-01 3.857354923835e-01 3.822351340020e-01 3.788472337618e-01 3.756122909956e-01 3.725754171937e-01 3.697699222353e-01 3.672310769214e-01 3.649869176725e-01 3.630554762940e-01 3.614568884676e-01 3.601953968882e-01 3.592777945083e-01 3.586963052758e-01 3.584439222833e-01 3.585056114160e-01 3.588589853647e-01 3.594860155908e-01 3.603555677657e-01 3.614451392302e-01 3.627236132191e-01 3.641657470455e-01 3.657446840957e-01 3.674354428304e-01 3.692202131060e-01 3.710786243572e-01 3.729996777019e-01 3.749713216306e-01 3.769910831214e-01 3.790547318235e-01 3.811650915090e-01 3.833293584991e-01 3.855509384968e-01 3.878431801950e-01 3.902102091495e-01 3.926648816358e-01 3.952130843539e-01 3.978556805989e-01 4.005976950529e-01 4.034299743622e-01 4.063442790475e-01 4.093228640998e-01 4.123431231472e-01 4.153752820869e-01 4.183799874836e-01 4.213177389497e-01 4.241371451037e-01 4.267883571245e-01 4.292125987115e-01 4.313538641282e-01 4.331508082242e-01 4.345460974732e-01 4.354852863793e-01 4.359150127216e-01 4.357907984249e-01 4.350727689073e-01 4.337326215584e-01 4.317500877219e-01 4.291169182460e-01 4.258409596539e-01 4.219397127900e-01 4.174502994741e-01 4.124229076394e-01 4.069271947338e-01 4.010464932536e-01 3.948847584756e-01 3.885589426478e-01 3.822011371537e-01 3.759583403028e-01 3.699819830204e-01 3.644347235153e-01 3.594691283810e-01 3.552397000490e-01 3.518814604398e-01 3.495072917243e-01 3.482046389759e-01 3.480231945189e-01 3.489801481625e-01 3.510479851713e-01 3.541713489909e-01 3.582558358325e-01 3.631869636771e-01 3.688295728934e-01 3.750377101022e-01 3.816639868539e-01 3.885573843463e-01 3.955825465363e-01 4.026062420987e-01 4.095143381487e-01 4.162052602299e-01 4.225919037295e-01 4.286055397044e-01 4.341875082113e-01 4.392965514742e-01 4.439001552214e-01 4.479788290318e-01 4.515191311251e-01 4.545151039700e-01 4.569651412505e-01 4.588714187085e-01 4.602394249891e-01 4.610709543450e-01 4.613758588191e-01 4.611599374270e-01 4.604322259012e-01 4.592053864979e-01 4.574935776817e-01 4.553213124220e-01 4.527126489759e-01 4.497108502003e-01 4.463650093624e-01 4.427349152437e-01 4.388983019656e-01 4.349398821116e-01 4.309634467237e-01 4.270725471990e-01 4.233836144197e-01 4.200106511144e-01 4.170638238530e-01 4.146404861442e-01 4.128251676075e-01 4.116782452464e-01 4.112324894325e-01 4.114984174288e-01 4.124544065943e-01 4.140605191458e-01 4.162537815910e-01 4.189605140879e-01 4.221044966717e-01 4.256099167269e-01 4.294134904205e-01 4.334626675590e-01 4.377256297731e-01 4.421843819525e-01 4.468383739074e-01 4.516973651956e-01 4.567708590773e-01 4.620687263194e-01 4.675810042163e-01 4.732819847675e-01 4.791153788583e-01 4.849976850189e-01 4.908120436193e-01 4.964154874856e-01 5.016486165904e-01 5.063375544903e-01 5.103175123668e-01 5.134360201809e-01 5.155707510857e-01 5.166448493781e-01 5.166308245014e-01 5.155690131399e-01 5.135581446061e-01 5.107723547211e-01 5.074375969385e-01 5.038355219315e-01 5.002761394877e-01 4.973050274669e-01 4.941137401585e-01 4.912370968431e-01 4.892820894855e-01 4.887157095554e-01 4.896920588523e-01 4.920070705956e-01 4.951990473288e-01 4.987286435890e-01 5.021924306903e-01 5.054581639853e-01 5.086808919473e-01 5.121971662566e-01 5.163607385873e-01 5.213534748243e-01 5.270796749973e-01 5.331893475386e-01 5.392016782018e-01 5.446808819117e-01 5.494000560724e-01 5.534174851692e-01 5.570429827348e-01 5.607030681018e-01 5.647678765512e-01 5.693855704866e-01 5.744148118076e-01 5.794689739258e-01 5.840592631668e-01 5.877615688155e-01 5.903664842939e-01 5.919363418756e-01 5.927520958130e-01 5.931930502786e-01 5.935738016880e-01 5.940103713501e-01 5.943805880568e-01 5.943818398245e-01 5.936643003037e-01 5.919897163481e-01 5.893544760298e-01 5.860060009507e-01 5.823737532877e-01 5.789287025580e-01 5.760006619301e-01 5.736666521552e-01 5.717303769430e-01 5.698129075805e-01 5.675075456893e-01 5.645614330460e-01 5.609735240676e-01 5.570043776339e-01 5.530784021601e-01 5.496313430179e-01 5.469361737099e-01 5.450114383487e-01 5.436479323059e-01 5.425174353722e-01 5.413509626072e-01 5.401009903276e-01 5.389964250679e-01 5.384970516582e-01 5.391499609214e-01 5.413925451891e-01 5.453871034742e-01 5.509764816318e-01 5.577667020759e-01 5.652807778469e-01 5.731515660801e-01 5.812604126435e-01 5.897340948733e-01 5.988638610704e-01 6.089607973146e-01 6.201819549293e-01 6.324404180423e-01 6.454238554025e-01 6.586981491988e-01 6.718377542675e-01 6.845647716369e-01 6.968060936499e-01 7.086277760409e-01 7.201437922981e-01 7.314050871822e-01 7.424092009053e-01 7.535557013304e-01 7.501664964612e-01 7.243564368945e-01 6.767077519846e-01 6.239367349417e-01 5.865321102701e-01 5.799347266658e-01 6.035192219133e-01 6.414865687061e-01 6.748091553227e-01 6.903091088404e-01 6.834053332668e-01 6.577821254296e-01 6.239063517734e-01 5.957000806324e-01 5.845612318105e-01 5.928079026686e-01 6.126608399752e-01 6.322144891068e-01 6.421164349350e-01 6.389609399819e-01 6.255571937828e-01 6.092715584379e-01 5.985842225621e-01 5.986699044139e-01 6.085625697658e-01 6.222045799093e-01 6.324732997174e-01 6.348120426355e-01 6.289580885633e-01 6.186117412471e-01 6.094935477117e-01 6.063862303836e-01 6.105001879928e-01 6.190760128858e-01 6.273413897784e-01 6.313677699970e-01 6.299376774235e-01 6.248468550261e-01 6.197207352346e-01 6.178468809923e-01 6.202602067203e-01 6.251732057237e-01 6.293100233170e-01 6.300277472030e-01 6.269887772178e-01 6.225317383178e-01 6.204665801518e-01 6.238367150151e-01 6.327252897071e-01 6.438346691591e-01 6.520317677485e-01 6.528761633811e-01 6.447124230256e-01 6.295982573175e-01 6.129185658768e-01 6.013259900781e-01 5.995890858447e-01 6.078277197270e-01 6.214663607082e-01 6.338694898619e-01 6.395464676115e-01 6.362332177497e-01 6.253467136021e-01 6.112235136513e-01 5.992231660897e-01 5.934080746130e-01 5.948185502366e-01 6.014949250864e-01 6.101556174661e-01 6.180713293281e-01 6.240914975934e-01 6.283759831038e-01 6.314951243843e-01 6.335047589361e-01 6.337345219552e-01 6.314336902209e-01 6.267661058714e-01 6.215695039932e-01 6.190232685160e-01 6.222645674443e-01 6.324057024363e-01 6.474445070670e-01 6.629741014316e-01 6.744316968761e-01 6.974654513498e-01
 2.341346485508e-01 2.343171619425e-01 2.344350208041e-01 2.345208878491e-01 2.346190129575e-01 2.347456563815e-01 2.348829376608e-01 2.350087536432e-01 2.351199394009e-01 2.352366826601e-01 2.353849783748e-01 2.355649904063e-01 2.357384898833e-01 2.358589741711e-01 2.359243722617e-01 2.359937317851e-01 2.361336870862e-01 2.363489983140e-01 2.365683450779e-01 2.367075348470e-01 2.367426989240e-01 2.367256604431e-01 2.367344975994e-01 2.368115665069e-01 2.369325840972e-01 2.370322143335e-01 2.370565762200e-01 2.370071072254e-01 2.369303065434e-01 2.368725698420e-01 2.368486128363e-01 2.368444658376e-01 2.368432987771e-01 2.368351349042e-01 2.368083412847e-01 2.367497694211e-01 2.366593615847e-01 2.365585741536e-01 2.364799232570e-01 2.364424225393e-01 2.364361337916e-01 2.364242349559e-01 2.363640268863e-01 2.362381438693e-01 2.360704397814e-01 2.359084576868e-01 2.357856063783e-01 2.357008916074e-01 2.356257021910e-01 2.355285651910e-01 2.353912148695e-01 2.352138815084e-01 2.350117407809e-01 2.348088156726e-01 2.346270725739e-01 2.344757547228e-01 2.343458425264e-01 2.342131787848e-01 2.340499679787e-01 2.338397232783e-01 2.335887500692e-01 2.333259437929e-01 2.330844099277e-01 2.328792737835e-01 2.327000374452e-01 2.325163276791e-01 2.322940611467e-01 2.320157671241e-01 2.316945155049e-01 2.313741220907e-01 2.310955077970e-01 2.308639846058e-01 2.306469584345e-01 2.303968017751e-01 2.300864911413e-01 2.297283866803e-01 2.293591530373e-01 2.290102703654e-01 2.286883510669e-01 2.283796915426e-01 2.280656464034e-01 2.277334268405e-01 2.273701204888e-01 2.269677403718e-01 2.265362610627e-01 2.261052707351e-01 2.257109298165e-01 2.253619881013e-01 2.250252423771e-01 2.246457290233e-01 2.241872106107e-01 2.236656151813e-01 2.231393051366e-01 2.226654638331e-01 2.222568836142e-01 2.218672320006e-01 2.214300483523e-01 2.209059451434e-01 2.203131560005e-01 2.197132539944e-01 2.191640394031e-01 2.186763533758e-01 2.182062736688e-01 2.176933883995e-01 2.171074816850e-01 2.164689455506e-01 2.158283269855e-01 2.152225567347e-01 2.146526181086e-01 2.140899207444e-01 2.135041583812e-01 2.128856234654e-01 2.122447192582e-01 2.115999546390e-01 2.109593516202e-01 2.103217227580e-01 2.096844158704e-01 2.090484099923e-01 2.084175347541e-01 2.077881481075e-01 2.071467355875e-01 2.064769108965e-01 2.057782333894e-01 2.050707829906e-01 2.043847040980e-01 2.037343223161e-01 2.030989473246e-01 2.024397601274e-01 2.017244074868e-01 2.009578071459e-01 2.001779249987e-01 1.994301053066e-01 1.987291218383e-01 1.980501227888e-01 1.973454075751e-01 1.965821292708e-01 1.957668531719e-01 1.949365801975e-01 1.941337403184e-01 1.933738535905e-01 1.926363753525e-01 1.918877505552e-01 1.911033424412e-01 1.902845457834e-01 1.894493283509e-01 1.886199460199e-01 1.878093751533e-01 1.870201932018e-01 1.862415387515e-01 1.854591535672e-01 1.846574014035e-01 1.838282191193e-01 1.829758104052e-01 1.821192833780e-01 1.812782282748e-01 1.804612391437e-01 1.796579356608e-01 1.788463238414e-01 1.780057841794e-01 1.771349331371e-01 1.762489358953e-01 1.753695045992e-01 1.745104179464e-01 1.736693115079e-01 1.728339459723e-01 1.719873740595e-01 1.711189962079e-01 1.702313460917e-01 1.693363373693e-01 1.684491227358e-01 1.675799631682e-01 1.667252005565e-01 1.658701283050e-01 1.650009449246e-01 1.641134217574e-01 1.632177752939e-01 1.623285117137e-01 1.614538512032e-01 1.605897418735e-01 1.597246298342e-01 1.588533002027e-01 1.579814861728e-01 1.571169910876e-01 1.562633309565e-01 1.554159585854e-01 1.545665319303e-01 1.537155780667e-01 1.528704364015e-01 1.520389762673e-01 1.512215821654e-01 1.504092693278e-01 1.495940155308e-01 1.487759168862e-01 1.479621246238e-01 1.471600742254e-01 1.463707185977e-01 1.455900888039e-01 1.448118881784e-01 1.440368527689e-01 1.432696169143e-01 1.425137619998e-01 1.417706572163e-01 1.410367038167e-01 1.403106987340e-01 1.395943866767e-01 1.388907387691e-01 1.382027390325e-01 1.375294210833e-01 1.368685360252e-01 1.362189952487e-01 1.355832352343e-01 1.349651300434e-01 1.343644582685e-01 1.337809664588e-01 1.332101614288e-01 1.326535497798e-01 1.321149275201e-01 1.315969086682e-01 1.310996948499e-01 1.306195817092e-01 1.301552007151e-01 1.297095975075e-01 1.292858459966e-01 1.288862245788e-01 1.285088265648e-01 1.281522169317e-01 1.278183157692e-01 1.275086224627e-01 1.272248519733e-01 1.269655129043e-01 1.267299230256e-01 1.265189376082e-01 1.263347415001e-01 1.261777797737e-01 1.260470387228e-01 1.259423078297e-01 1.258641325095e-01 1.258139475280e-01 1.257929380418e-01 1.258013296304e-01 1.258380397694e-01 1.259029963387e-01 1.259981601799e-01 1.261234846649e-01 1.262792749889e-01 1.264660773712e-01 1.266815981421e-01 1.269281404783e-01 1.272057995799e-01 1.275142747018e-01 1.278531856929e-01 1.282223117866e-01 1.286217021595e-01 1.290519201612e-01 1.295138722421e-01 1.300071749257e-01 1.305301494483e-01 1.310828187824e-01 1.316659958794e-01 1.322788280407e-01 1.329237425006e-01 1.335982008998e-01 1.343021507230e-01 1.350356317875e-01 1.357982456994e-01 1.365886309317e-01 1.374067072904e-01 1.382545095134e-01 1.391305480018e-01 1.400348042437e-01 1.409664067996e-01 1.419233085609e-01 1.429063865330e-01 1.439170438861e-01 1.449536863475e-01 1.460176065877e-01 1.471051182092e-01 1.482173580296e-01 1.493532022081e-01 1.505129109953e-01 1.516964425261e-01 1.529028426690e-01 1.541327936296e-01 1.553846164730e-01 1.566581014398e-01 1.579523109256e-01 1.592673557856e-01 1.606036405034e-01 1.619603063841e-01 1.633360690040e-01 1.647307609786e-01 1.661433332454e-01 1.675751226944e-01 1.690250705314e-01 1.704925153401e-01 1.719762024923e-01 1.734762902170e-01 1.749926537066e-01 1.765252301922e-01 1.780742167849e-01 1.796376702393e-01 1.812151725806e-01 1.828079471087e-01 1.844133061904e-01 1.860332166367e-01 1.876671208702e-01 1.893139098994e-01 1.909734065696e-01 1.926436459759e-01 1.943257885472e-01 1.960198635819e-01 1.977249702272e-01 1.994419159164e-01 2.011693964872e-01 2.029066440132e-01 2.046531946869e-01 2.064087356240e-01 2.081727892655e-01 2.099465783650e-01 2.117291036603e-01 2.135209835319e-01 2.153201890141e-01 2.171275856504e-01 2.189406731134e-01 2.207598822319e-01 2.225865552882e-01 2.244195431333e-01 2.262608574713e-01 2.281075712405e-01 2.299601612653e-01 2.318165936400e-01 2.336777221661e-01 2.355433660813e-01 2.374137804242e-01 2.392894195823e-01 2.411684901306e-01 2.430520812398e-01 2.449384713161e-01 2.468273586951e-01 2.487193591699e-01 2.506129985815e-01 2.525104051238e-01 2.544092127006e-01 2.563108224169e-01 2.582136137580e-01 2.601176712423e-01 2.620236861263e-01 2.639298590334e-01 2.658367562575e-01 2.677439696485e-01 2.696509600430e-01 2.715585993044e-01 2.734659650442e-01 2.753740535564e-01 2.772808413145e-01 2.791868474175e-01 2.810913937940e-01 2.829941899630e-01 2.848960927697e-01 2.867965661379e-01 2.886952426087e-01 2.905913835457e-01 2.924849969814e-01 2.943764205309e-01 2.962649097273e-01 2.981509173719e-01 3.000332827632e-01 3.019115932630e-01 3.037851253456e-01 3.056554169899e-01 3.075228619585e-01 3.093859652958e-01 3.112437136565e-01 3.130974486381e-01 3.149447500327e-01 3.167865868435e-01 3.186229843207e-01 3.204543968051e-01 3.222805400467e-01 3.241016840212e-01 3.259152265043e-01 3.277220375002e-01 3.295211537534e-01 3.313132689198e-01 3.330989730872e-01 3.348778887366e-01 3.366509088525e-01 3.384152082204e-01 3.401713799326e-01 3.419176669661e-01 3.436557429275e-01 3.453854756635e-01 3.471077027540e-01 3.488224837390e-01 3.505273230097e-01 3.522221981732e-01 3.539062315405e-01 3.555801996546e-01 3.572453585748e-01 3.589016821103e-01 3.605480398321e-01 3.621839801435e-01 3.638077997737e-01 3.654211175839e-01 3.670224232203e-01 3.686131562250e-01 3.701932113026e-01 3.717617576855e-01 3.733189372074e-01 3.748634705765e-01 3.763941714526e-01 3.779130408533e-01 3.794191365214e-01 3.809133884660e-01 3.823961692033e-01 3.838648455914e-01 3.853188796042e-01 3.867591410307e-01 3.881857420471e-01 3.895982462831e-01 3.909975997976e-01 3.923826818308e-01 3.937518349082e-01 3.951054260997e-01 3.964438728486e-01 3.977680976163e-01 3.990765997279e-01 4.003699131335e-01 4.016465990554e-01 4.029064141934e-01 4.041492534781e-01 4.053771524237e-01 4.065881391554e-01 4.077836089912e-01 4.089612175807e-01 4.101214482949e-01 4.112639086487e-01 4.123884306603e-01 4.134965571048e-01 4.145866727405e-01 4.156589580196e-01 4.167133768897e-01 4.177486570997e-01 4.187649167708e-01 4.197627624705e-01 4.207424059780e-01 4.217031139022e-01 4.226440200693e-01 4.235654678466e-01 4.244673235646e-01 4.253486126876e-01 4.262108811131e-01 4.270529518023e-01 4.278740887261e-01 4.286755085678e-01 4.294558579607e-01 4.302153724662e-01 4.309540235150e-01 4.316710986142e-01 4.323670455549e-01 4.330408250070e-01 4.336937361332e-01 4.343252208354e-01 4.349341229837e-01 4.355218332448e-01 4.360866852951e-01 4.366291897521e-01 4.371492587295e-01 4.376468418715e-01 4.381219864928e-01 4.385737858710e-01 4.390024189933e-01 4.394073102798e-01 4.397897446250e-01 4.401477505937e-01 4.404824912758e-01 4.407931519815e-01 4.410803805491e-01 4.413437135923e-01 4.415822496407e-01 4.417971316081e-01 4.419874609411e-01 4.421532488822e-01 4.422945913381e-01 4.424111457843e-01 4.425036198315e-01 4.425707410228e-01 4.426129392479e-01 4.426296722550e-01 4.426213411980e-01 4.425881035433e-01 4.425295423218e-01 4.424446500948e-01 4.423348103250e-01 4.421993625439e-01 4.420381127389e-01 4.418511549191e-01 4.416381470534e-01 4.413999099565e-01 4.411350356838e-01 4.408443323903e-01 4.405280425066e-01 4.401854394597e-01 4.398164964495e-01 4.394216219562e-01 4.390005722995e-01 4.385533774718e-01 4.380797503410e-01 4.375800065722e-01 4.370546715074e-01 4.365019114927e-01 4.359235412367e-01 4.353183939986e-01 4.346876635947e-01 4.340301679222e-01 4.333466175772e-01 4.326368495022e-01 4.319005009493e-01 4.311383435090e-01 4.303504438290e-01 4.295359191979e-01 4.286954895127e-01 4.278290922625e-01 4.269370985118e-01 4.260186491772e-01 4.250756072447e-01 4.241061689797e-01 4.231112373483e-01 4.220910418051e-01 4.210455501881e-01 4.199748061402e-01 4.188795634515e-01 4.177582814197e-01 4.166136403890e-01 4.154427508835e-01 4.142485382994e-01 4.130301142644e-01 4.117871437599e-01 4.105203776493e-01 4.092301137912e-01 4.079165589636e-01 4.065789706891e-01 4.052193621689e-01 4.038363467393e-01 4.024304606262e-01 4.010030425966e-01 3.995534320729e-01 3.980819780148e-01 3.965895250348e-01 3.950755626072e-01 3.935416119014e-01 3.919865359564e-01 3.904113732484e-01 3.888175835353e-01 3.872042792689e-01 3.855714819105e-01 3.839212856733e-01 3.822522867590e-01 3.805662188316e-01 3.788629470820e-01 3.771426956351e-01 3.754078637101e-01 3.736557543124e-01 3.718892197584e-01 3.701087027363e-01 3.683141232411e-01 3.665061300948e-01 3.646853960650e-01 3.628526529485e-01 3.610085009106e-01 3.591538066730e-01 3.572891203549e-01 3.554148580164e-01 3.535324649005e-01 3.516417871988e-01 3.497444933696e-01 3.478407672393e-01 3.459322804027e-01 3.440191096324e-01 3.421022679096e-01 3.401830813949e-01 3.382613133976e-01 3.363392276004e-01 3.344169980001e-01 3.324961897660e-01 3.305775335445e-01 3.286621982868e-01 3.267519828389e-01 3.248463966149e-01 3.229484384407e-01 3.210574796731e-01 3.191755372229e-01 3.173046187998e-01 3.154451350256e-01 3.135981502110e-01 3.117647002773e-01 3.099480788224e-01 3.081474832498e-01 3.063646794268e-01 3.046031774007e-01 3.028610578715e-01 3.011421267979e-01 2.994476833007e-01 2.977782620604e-01 2.961363732192e-01 2.945227431455e-01 2.929392315305e-01 2.913867872160e-01 2.898687970075e-01 2.883850882706e-01 2.869385067827e-01 2.855287189971e-01 2.841594762104e-01 2.828315429830e-01 2.815463984380e-01 2.803054366985e-01 2.791104464964e-01 2.779633743748e-01 2.768652461758e-01 2.758175729141e-01 2.748223821510e-01 2.738807025237e-01 2.729931936850e-01 2.721629042692e-01 2.713905031736e-01 2.706765875072e-01 2.700231490634e-01 2.694305320805e-01 2.689013730246e-01 2.684346168211e-01 2.680327342282e-01 2.676966536975e-01 2.674269282858e-01 2.672242380418e-01 2.670886980513e-01 2.670218219301e-01 2.670236878357e-01 2.670941426840e-01 2.672345060211e-01 2.674444339627e-01 2.677241394456e-01 2.680732240231e-01 2.684920568239e-01 2.689811061851e-01 2.695384822411e-01 2.701650910553e-01 2.708601965763e-01 2.716228203769e-01 2.724528060497e-01 2.733487702413e-01 2.743102464034e-01 2.753373520637e-01 2.764271127234e-01 2.775796116441e-01 2.787938787448e-01 2.800682766507e-01 2.814018529128e-01 2.827922496988e-01 2.842395669500e-01 2.857415559357e-01 2.872964936411e-01 2.889029662942e-01 2.905599618606e-01 2.922652142073e-01 2.940164898748e-01 2.958135289561e-01 2.976537682747e-01 2.995350746526e-01 3.014565684009e-01 3.034156875794e-01 3.054103865838e-01 3.074401753652e-01 3.095011734031e-01 3.115938288678e-01 3.137141534814e-01 3.158615653415e-01 3.180333703943e-01 3.202282648289e-01 3.224444113632e-01 3.246794181929e-01 3.269321187651e-01 3.291990307250e-01 3.314803896257e-01 3.337731383411e-01 3.360760916700e-01 3.383863301561e-01 3.407036118476e-01 3.430239986815e-01 3.453475791395e-01 3.476714387797e-01 3.499945252507e-01 3.523148511044e-01 3.546301000848e-01 3.569383091337e-01 3.592398507958e-01 3.615304062758e-01 3.638093358627e-01 3.660760591933e-01 3.683266994365e-01 3.705613635761e-01 3.727779739963e-01 3.749740288105e-01 3.771487115040e-01 3.793009479715e-01 3.814281214258e-01 3.835285964201e-01 3.856011425603e-01 3.876455312447e-01 3.896588897842e-01 3.916392929307e-01 3.935853831579e-01 3.954967843913e-01 3.973708237750e-01 3.992070292445e-01 4.010033638401e-01 4.027591959441e-01 4.044720530802e-01 4.061410320313e-01 4.077646059605e-01 4.093410530345e-01 4.108706695480e-01 4.123503174517e-01 4.137796674628e-01 4.151563580753e-01 4.164800989109e-01 4.177500026747e-01 4.189636086467e-01 4.201202270487e-01 4.212186073419e-01 4.222582376537e-01 4.232365467892e-01 4.241541952561e-01 4.250088799837e-01 4.257983136978e-01 4.265235366087e-01 4.271830645358e-01 4.277743105061e-01 4.282976052362e-01 4.287508424363e-01 4.291349864325e-01 4.294472301428e-01 4.296865894777e-01 4.298530212248e-01 4.299445054905e-01 4.299613821213e-01 4.299018436216e-01 4.297651140491e-01 4.295511714948e-01 4.292582529791e-01 4.288856858719e-01 4.284331358582e-01 4.278993028222e-01 4.272831959902e-01 4.265852303989e-01 4.258031523617e-01 4.249383601488e-01 4.239879833679e-01 4.229531747919e-01 4.218323397993e-01 4.206251997826e-01 4.193315992812e-01 4.179509364381e-01 4.164828955002e-01 4.149265943426e-01 4.132818543834e-01 4.115479997403e-01 4.097256620410e-01 4.078131608146e-01 4.058116063947e-01 4.037204156165e-01 4.015398830818e-01 3.992678097837e-01 3.969068901783e-01 3.944556484750e-01 3.919142451062e-01 3.892830214031e-01 3.865622436129e-01 3.837519218648e-01 3.808518210095e-01 3.778638904711e-01 3.747864752948e-01 3.716209161821e-01 3.683678794045e-01 3.650277565393e-01 3.616008117308e-01 3.580882909708e-01 3.544908250858e-01 3.508087466473e-01 3.470437297436e-01 3.431956607205e-01 3.392674659729e-01 3.352590605406e-01 3.311710642050e-01 3.270073729343e-01 3.227670889925e-01 3.184525590833e-01 3.140669135622e-01 3.096097603076e-01 3.050846946343e-01 3.004927775767e-01 2.958370113401e-01 2.911203846125e-01 2.863441023473e-01 2.815131585611e-01 2.766278850581e-01 2.716944836856e-01 2.667142856964e-01 2.616919361338e-01 2.566323806140e-01 2.515385653886e-01 2.464168913564e-01 2.412708927845e-01 2.361070275192e-01 2.309320898818e-01 2.257506686544e-01 2.205717478035e-01 2.154016238728e-01 2.102493514755e-01 2.051229528726e-01 2.000337174383e-01 1.949921846375e-01 1.900089192078e-01 1.850969490777e-01 1.802711833985e-01 1.755443793884e-01 1.709354878286e-01 1.664586220478e-01 1.621353381393e-01 1.579842411691e-01 1.540269024809e-01 1.502849721203e-01 1.467821868130e-01 1.435439590883e-01 1.405931935085e-01 1.379550114045e-01 1.356514554670e-01 1.337071032329e-01 1.321399773855e-01 1.309682504164e-01 1.302050566791e-01 1.298613942436e-01 1.299410973089e-01 1.304434041171e-01 1.313670115606e-01 1.326984714205e-01 1.344278907448e-01 1.365360709995e-01 1.390038397921e-01 1.418099365814e-01 1.449286143346e-01 1.483385686048e-01 1.520110950716e-01 1.559266056396e-01 1.600568766389e-01 1.643819166352e-01 1.688783427761e-01 1.735240193597e-01 1.783023659766e-01 1.831908170716e-01 1.881752413067e-01 1.932367558584e-01 1.983622849257e-01 2.035362686492e-01 2.087438400446e-01 2.139764437992e-01 2.192166494521e-01 2.244593503886e-01 2.296892706570e-01 2.348986992169e-01 2.400793503866e-01 2.452191584881e-01 2.503124201229e-01 2.553490157775e-01 2.603228307648e-01 2.652249675480e-01 2.700485870997e-01 2.747886025214e-01 2.794363473482e-01 2.839863955568e-01 2.884316946423e-01 2.927678003673e-01 2.969874869413e-01 3.010857477158e-01 3.050572552970e-01 3.088973663022e-01 3.125998601653e-01 3.161601578124e-01 3.195733993819e-01 3.228353654070e-01 3.259406157604e-01 3.288851072381e-01 3.316653439331e-01 3.342753991744e-01 3.367122677523e-01 3.389725025441e-01 3.410517901930e-01 3.429476506055e-01 3.446538846284e-01 3.461699694974e-01 3.474910842805e-01 3.486150884770e-01 3.495380224599e-01 3.502581096163e-01 3.507725900480e-01 3.510783455182e-01 3.511736029211e-01 3.510560851297e-01 3.507242462992e-01 3.501752840391e-01 3.494083812253e-01 3.484227810219e-01 3.472157274235e-01 3.457876952581e-01 3.441368060295e-01 3.422636358437e-01 3.401676319700e-01 3.378478558695e-01 3.353058441342e-01 3.325409086969e-01 3.295550462754e-01 3.263480457148e-01 3.229223475779e-01 3.192785021329e-01 3.154194468198e-01 3.113480377167e-01 3.070654762552e-01 3.025774979658e-01 2.978853363747e-01 2.929948517752e-01 2.879094902711e-01 2.826362408951e-01 2.771799762265e-01 2.715468871417e-01 2.657467470025e-01 2.597848878587e-01 2.536729240894e-01 2.474200351276e-01 2.410369332877e-01 2.345388469486e-01 2.279375487419e-01 2.212519140980e-01 2.144970237700e-01 2.076962894571e-01 2.008713393775e-01 1.940479192504e-01 1.872585646051e-01 1.805343950218e-01 1.739162934051e-01 1.674456562056e-01 1.611753441105e-01 1.551595610812e-01 1.494624621005e-01 1.441523826773e-01 1.393050308140e-01 1.350039211905e-01 1.313278877379e-01 1.283630426637e-01 1.261830433480e-01 1.248541636612e-01 1.244246574125e-01 1.249217590421e-01 1.263509823692e-01 1.286920119307e-01 1.319063870886e-01 1.359362966518e-01 1.407146018920e-01 1.461657627900e-01 1.522148451532e-01 1.587860314319e-01 1.658085144516e-01 1.732159229309e-01 1.809470589508e-01 1.889479274754e-01 1.971660806723e-01 2.055592634414e-01 2.140847923700e-01 2.227074029950e-01 2.313918820095e-01 2.401089263938e-01 2.488315583985e-01 2.575301001136e-01 2.661853009759e-01 2.747703625461e-01 2.832685265041e-01 2.916584908781e-01 2.999192596122e-01 3.080375461535e-01 3.159927781013e-01 3.237704040207e-01 3.313553905336e-01 3.387328103383e-01 3.458878189815e-01 3.528060782113e-01 3.594763532606e-01 3.658845579987e-01 3.720192508480e-01 3.778674006580e-01 3.834187614983e-01 3.886613984415e-01 3.935851172715e-01 3.981807782361e-01 4.024371389042e-01 4.063466249995e-01 4.098983126839e-01 4.130861500292e-01 4.159018924881e-01 4.183361903449e-01 4.203862181298e-01 4.220409928387e-01 4.232996316980e-01 4.241524491285e-01 4.245985557932e-01 4.246320376193e-01 4.242490480007e-01 4.234499721395e-01 4.222283104564e-01 4.205862801662e-01 4.185220396451e-01 4.160358048729e-01 4.131298211294e-01 4.098032011757e-01 4.060618946260e-01 4.019076519727e-01 3.973456381990e-01 3.923821954140e-01 3.870238741008e-01 3.812780128973e-01 3.751549493646e-01 3.686652052216e-01 3.618196155323e-01 3.546333622961e-01 3.471206016150e-01 3.393003247695e-01 3.311899237634e-01 3.228115364725e-01 3.141909952735e-01 3.053519233945e-01 2.963291507295e-01 2.871520500616e-01 2.778617632807e-01 2.684998876765e-01 2.591141462648e-01 2.497608914700e-01 2.404983925036e-01 2.313988703172e-01 2.225365432639e-01 2.140004889109e-01 2.058856722751e-01 1.982979008351e-01 1.913517641379e-01 1.851650169104e-01 1.798618144397e-01 1.755573025471e-01 1.723601242848e-01 1.703544899085e-01 1.696009201033e-01 1.701247975818e-01 1.719144734277e-01 1.749243740542e-01 1.790765083886e-01 1.842713360981e-01 1.903931650312e-01 1.973191487035e-01 2.049274702795e-01 2.130969204368e-01 2.217153110448e-01 2.306767822769e-01 2.398857610324e-01 2.492536871429e-01 2.587027084112e-01 2.681590701085e-01 2.775582939280e-01 2.868407522614e-01 2.959512274948e-01 3.048426210461e-01 3.134668319053e-01 3.217836642435e-01 3.297546439884e-01 3.373439347227e-01 3.445198106275e-01 3.512518839676e-01 3.575132820522e-01 3.632775606202e-01 3.685237196638e-01 3.732307900147e-01 3.773790703259e-01 3.809539741363e-01 3.839401851710e-01 3.863265850838e-01 3.881033877540e-01 3.892633051205e-01 3.898016532444e-01 3.897150349107e-01 3.890039913463e-01 3.876709212024e-01 3.857206867061e-01 3.831620677744e-01 3.800057269622e-01 3.762641761548e-01 3.719574170726e-01 3.671040520547e-01 3.617283265979e-01 3.558596231053e-01 3.495297135394e-01 3.427749025160e-01 3.356375224067e-01 3.281634145605e-01 3.204052140691e-01 3.124225652893e-01 3.042776925628e-01 2.960447044115e-01 2.878005845159e-01 2.796333867892e-01 2.716381933910e-01 2.639147906337e-01 2.565741729301e-01 2.497296234253e-01 2.435005622761e-01 2.380028702407e-01 2.333542246782e-01 2.296579619313e-01 2.270051597365e-01 2.254668715078e-01 2.250861077609e-01 2.258817413277e-01 2.278380839520e-01 2.309136640756e-01 2.350395452779e-01 2.401270030845e-01 2.460738447112e-01 2.527656910874e-01 2.600873056962e-01 2.679200071977e-01 2.761516905644e-01 2.846708140695e-01 2.933779415984e-01 3.021765161343e-01 3.109796569912e-01 3.197087960107e-01 3.282886717972e-01 3.366578322059e-01 3.447542497166e-01 3.525270616215e-01 3.599299493902e-01 3.669216107196e-01 3.734669235943e-01 3.795331472067e-01 3.850988386340e-01 3.901386673932e-01 3.946399171788e-01 3.985877122843e-01 4.019733460706e-01 4.047980247917e-01 4.070549219976e-01 4.087541054367e-01 4.099010366153e-01 4.105080314269e-01 4.105915498481e-01 4.101693442755e-01 4.092678059151e-01 4.079101683603e-01 4.061294269954e-01 4.039576515245e-01 4.014325298450e-01 3.985937827734e-01 3.954832660371e-01 3.921474411527e-01 3.886317941294e-01 3.849880820862e-01 3.812640375069e-01 3.775124919714e-01 3.737843067304e-01 3.701300315121e-01 3.665998204311e-01 3.632409692674e-01 3.600986044752e-01 3.572101209249e-01 3.546164855776e-01 3.523448116465e-01 3.504196972798e-01 3.488611340302e-01 3.476766297488e-01 3.468725567822e-01 3.464436620749e-01 3.463826752626e-01 3.466695087308e-01 3.472871275264e-01 3.482076294277e-01 3.494016016501e-01 3.508417535958e-01 3.524909833897e-01 3.543221504854e-01 3.562997905090e-01 3.583980170788e-01 3.605894061559e-01 3.628503790026e-01 3.651641429630e-01 3.675127010849e-01 3.698873111728e-01 3.722802371299e-01 3.746906962672e-01 3.771179768439e-01 3.795649902672e-01 3.820403247250e-01 3.845487179200e-01 3.871001271876e-01 3.896988142794e-01 3.923515827933e-01 3.950617303124e-01 3.978241623595e-01 4.006381404335e-01 4.034874377016e-01 4.063588965452e-01 4.092244652154e-01 4.120575499555e-01 4.148227171222e-01 4.174769516529e-01 4.199763858293e-01 4.222683219833e-01 4.243022328008e-01 4.260224024862e-01 4.273750750453e-01 4.283074081980e-01 4.287693106055e-01 4.287143475426e-01 4.281020702306e-01 4.269041026247e-01 4.250937696496e-01 4.226603467929e-01 4.196038231639e-01 4.159359163493e-01 4.116856218410e-01 4.068940203272e-01 4.016214132374e-01 3.959411678023e-01 3.899475107061e-01 3.837465356785e-01 3.774636042513e-01 3.712340945472e-01 3.652056738447e-01 3.595353120797e-01 3.543754453324e-01 3.498820422731e-01 3.461947250231e-01 3.434389641889e-01 3.417100621319e-01 3.410760281758e-01 3.415687545867e-01 3.431779200064e-01 3.458622410099e-01 3.495408882735e-01 3.541086700014e-01 3.594382216822e-01 3.653866835573e-01 3.718037432910e-01 3.785400786961e-01 3.854532452046e-01 3.924040496459e-01 3.992735106790e-01 4.059491199197e-01 4.123400989777e-01 4.183673123643e-01 4.239687165022e-01 4.290985255633e-01 4.337190261053e-01 4.378103644522e-01 4.413566665425e-01 4.443553231336e-01 4.468064029347e-01 4.487160781151e-01 4.500937160830e-01 4.509478600003e-01 4.512938780063e-01 4.511398448107e-01 4.505008224254e-01 4.493910545069e-01 4.478260259461e-01 4.458248577930e-01 4.434115460437e-01 4.406221099342e-01 4.374919904495e-01 4.340759320333e-01 4.304350040887e-01 4.266445464633e-01 4.227908160436e-01 4.189696105892e-01 4.152897187001e-01 4.118562166106e-01 4.087808535819e-01 4.061666365689e-01 4.041056320707e-01 4.026726218730e-01 4.019180094975e-01 4.018709268812e-01 4.025292485487e-01 4.038657024327e-01 4.058292917374e-01 4.083549245717e-01 4.113609138023e-01 4.147652246277e-01 4.184883151941e-01 4.224593430747e-01 4.266249493455e-01 4.309423146225e-01 4.353934438856e-01 4.399701937250e-01 4.446767221358e-01 4.495222693295e-01 4.545094728802e-01 4.596350932757e-01 4.648711785146e-01 4.701708295623e-01 4.754539985374e-01 4.806178940569e-01 4.855321164611e-01 4.900455616352e-01 4.940052019833e-01 4.972531577212e-01 4.996515039312e-01 5.010875953595e-01 5.014933190246e-01 5.008497379310e-01 4.991976812527e-01 4.966461785595e-01 4.933662775032e-01 4.895921990566e-01 4.856055092793e-01 4.817229843011e-01 4.782723024115e-01 4.756661114101e-01 4.730780476275e-01 4.710104652484e-01 4.700277004782e-01 4.705420447056e-01 4.726492080341e-01 4.760941871955e-01 4.803751617141e-01 4.849306927243e-01 4.893449088904e-01 4.934805987040e-01 4.974856594686e-01 5.016928575098e-01 5.064464627539e-01 5.119267189705e-01 5.180437949757e-01 5.244613521883e-01 5.307190863520e-01 5.364012093064e-01 5.412944633070e-01 5.454592129829e-01 5.491944942021e-01 5.529094777602e-01 5.569518205530e-01 5.614512153435e-01 5.662569899603e-01 5.709822912253e-01 5.751450727933e-01 5.783318367213e-01 5.803462086158e-01 5.812581977848e-01 5.813600478475e-01 5.810449733800e-01 5.806459575588e-01 5.803012358067e-01 5.799158469284e-01 5.792089826078e-01 5.778497547462e-01 5.756101659675e-01 5.724835071919e-01 5.687079847259e-01 5.646973551107e-01 5.609021660118e-01 5.576389123320e-01 5.549731517097e-01 5.527040119767e-01 5.504558428666e-01 5.478283031952e-01 5.445767521285e-01 5.407124941880e-01 5.365025469374e-01 5.323850670469e-01 5.288054278415e-01 5.260497959610e-01 5.241530883935e-01 5.229225591118e-01 5.220467131950e-01 5.212715476194e-01 5.205594649029e-01 5.201384394130e-01 5.204518117348e-01 5.220183112604e-01 5.252289865250e-01 5.301964802867e-01 5.367174387620e-01 5.443621983725e-01 5.526304161133e-01 5.611474937826e-01 5.697872579504e-01 5.786717101404e-01 5.880858190179e-01 5.983318369544e-01 6.095569625208e-01 6.216655447291e-01 6.343429979895e-01 6.471446101237e-01 6.596321096606e-01 6.715143954749e-01 6.826978781830e-01 6.932387624786e-01 7.032555316104e-01 7.128094307518e-01 7.217702510245e-01 7.295748497482e-01 7.332228763447e-01 7.183666164222e-01 6.803128176243e-01 6.298617387527e-01 5.854742160616e-01 5.650495940285e-01 5.749297384709e-01 6.052139580650e-01 6.380813880469e-01 6.585309575481e-01 6.592310645538e-01 6.410503604256e-01 6.119683848084e-01 5.844150616625e-01 5.702764300770e-01 5.744462364575e-01 5.919901018692e-01 6.122344786009e-01 6.253049985256e-01 6.262999407769e-01 6.162826493726e-01 6.012440968815e-01 5.893056045804e-01 5.866438684740e-01 5.940894336906e-01 6.069605615884e-01 6.183483087541e-01 6.228982009602e-01 6.190936131586e-01 6.095168838514e-01 5.994471281826e-01 5.942177576465e-01 5.963134246748e-01 6.041528020585e-01 6.133105039879e-01 6.192817183681e-01 6.197280540509e-01 6.153409868204e-01 6.091904387710e-01 6.049198727805e-01 6.047135786802e-01 6.081019982582e-01 6.125634126420e-01 6.153024552759e-01 6.150679679313e-01 6.129098804646e-01 6.115108425627e-01 6.134568797207e-01 6.192688272728e-01 6.266910785369e-01 6.316558973943e-01 6.304073848751e-01 6.215125813295e-01 6.069204688973e-01 5.917117725855e-01 5.821252370053e-01 5.824212021417e-01 5.921950853348e-01 6.064618312925e-01 6.183971749003e-01 6.225552373000e-01 6.169756768205e-01 6.036926355824e-01 5.879658668881e-01 5.761317819888e-01 5.727447154743e-01 5.783684384174e-01 5.897133257653e-01 6.019602068880e-01 6.112659837343e-01 6.161361173003e-01 6.172402252954e-01 6.163537654552e-01 6.150086905230e-01 6.137112294717e-01 6.121582765309e-01 6.101301441456e-01 6.084550949040e-01 6.090710173921e-01 6.141005081928e-01 6.242672858264e-01 6.378829083589e-01 6.512667932396e-01 6.605749927864e-01 6.815336828984e-01
 2.356169299707e-01 2.357493697933e-01 2.358147866722e-01 2.358443221654e-01 2.358849496251e-01 2.359550178306e-01 2.360375814605e-01 2.361096135161e-01 2.361673482406e-01 2.362300073342e-01 2.363223054222e-01 2.364450036298e-01 2.365620334022e-01 2.366276459645e-01 2.366380517330e-01 2.366507077604e-01 2.367328477415e-01 2.368907591654e-01 2.370551280859e-01 2.371403433039e-01 2.371207458364e-01 2.370462441753e-01 2.369962113682e-01 2.370139218035e-01 2.370775235048e-01 2.371228203491e-01 2.370943041325e-01 2.369898733908e-01 2.368550330470e-01 2.367373434534e-01 2.366538302548e-01 2.365926371080e-01 2.365362801843e-01 2.364731012682e-01 2.363905005603e-01 2.362744737543e-01 2.361246194071e-01 2.359642237839e-01 2.358262858292e-01 2.357304413829e-01 2.356669419745e-01 2.355981089671e-01 2.354811600347e-01 2.352971608276e-01 2.350697336269e-01 2.348468715612e-01 2.346637860343e-01 2.345200321978e-01 2.343871612375e-01 2.342336872765e-01 2.340392839180e-01 2.338030556506e-01 2.335402212510e-01 2.332769036269e-01 2.330352267049e-01 2.328249252088e-01 2.326368759732e-01 2.324458697642e-01 2.322235694679e-01 2.319528730062e-01 2.316416237353e-01 2.313191968639e-01 2.310178121077e-01 2.307528396479e-01 2.305139604221e-01 2.302708768724e-01 2.299891619585e-01 2.296519421764e-01 2.292724112502e-01 2.288918715457e-01 2.285522809517e-01 2.282606115990e-01 2.279845524615e-01 2.276771631025e-01 2.273102286453e-01 2.268942146265e-01 2.264652808195e-01 2.260551336360e-01 2.256729209591e-01 2.253061838417e-01 2.249361717295e-01 2.245477178164e-01 2.241277963826e-01 2.236671190338e-01 2.231754288407e-01 2.226841445477e-01 2.222310368174e-01 2.218260887739e-01 2.214353451195e-01 2.210016008258e-01 2.204870309158e-01 2.199066812299e-01 2.193203343476e-01 2.187882094729e-01 2.183234200553e-01 2.178812856372e-01 2.173919744911e-01 2.168145562365e-01 2.161651568340e-01 2.155066850448e-01 2.148990402306e-01 2.143560216765e-01 2.138347782750e-01 2.132712362949e-01 2.126329816806e-01 2.119397985451e-01 2.112415297466e-01 2.105796390270e-01 2.099553920238e-01 2.093413466245e-01 2.087047879260e-01 2.080339761040e-01 2.073403445893e-01 2.066414861437e-01 2.059468939587e-01 2.052565797883e-01 2.045684006969e-01 2.038820388457e-01 2.032005122384e-01 2.025200300931e-01 2.018285562050e-01 2.011096696235e-01 2.003621967933e-01 1.996058958109e-01 1.988710837614e-01 1.981720607361e-01 1.974900910654e-01 1.967860236911e-01 1.960274425190e-01 1.952163726802e-01 1.943913106482e-01 1.935973054921e-01 1.928521056434e-01 1.921306842928e-01 1.913861435906e-01 1.905833219101e-01 1.897276184683e-01 1.888558911693e-01 1.880113456292e-01 1.872110309126e-01 1.864354091992e-01 1.856494361524e-01 1.848283985670e-01 1.839721946506e-01 1.830992937691e-01 1.822333236163e-01 1.813887870785e-01 1.805656433122e-01 1.797540421978e-01 1.789382085284e-01 1.781045279184e-01 1.772455059945e-01 1.763654912475e-01 1.754824319670e-01 1.746150747995e-01 1.737718143099e-01 1.729431557393e-01 1.721078014036e-01 1.712463787797e-01 1.703553241141e-01 1.694510009335e-01 1.685535617009e-01 1.676772867817e-01 1.668208441012e-01 1.659708664147e-01 1.651114060599e-01 1.642322657004e-01 1.633352730234e-01 1.624321749378e-01 1.615379266553e-01 1.606629981850e-01 1.598046622751e-01 1.589481631649e-01 1.580794593550e-01 1.571941087029e-01 1.563015466610e-01 1.554171726063e-01 1.545485719556e-01 1.536932527700e-01 1.528397276761e-01 1.519813276197e-01 1.511232517370e-01 1.502747827567e-01 1.494387100562e-01 1.486118213206e-01 1.477862294003e-01 1.469609821067e-01 1.461440299724e-01 1.453423081119e-01 1.445575661300e-01 1.437817021022e-01 1.430055960612e-01 1.422296035080e-01 1.414606246533e-01 1.407057834703e-01 1.399665371201e-01 1.392396609416e-01 1.385185028392e-01 1.378032002624e-01 1.370984240220e-01 1.364071800876e-01 1.357328029508e-01 1.350714086061e-01 1.344210222585e-01 1.337826950446e-01 1.331603362266e-01 1.325574448192e-01 1.319723767045e-01 1.314037544250e-01 1.308502952231e-01 1.303140771373e-01 1.297982719761e-01 1.293044893743e-01 1.288311411932e-01 1.283749958391e-01 1.279365608166e-01 1.275201581265e-01 1.271268145060e-01 1.267585480049e-01 1.264115595284e-01 1.260836275837e-01 1.257778731512e-01 1.254975767063e-01 1.252444326077e-01 1.250172164829e-01 1.248143504844e-01 1.246375586655e-01 1.244873573650e-01 1.243666798404e-01 1.242739635478e-01 1.242079108136e-01 1.241688937476e-01 1.241594433777e-01 1.241805020820e-01 1.242300738701e-01 1.243086317718e-01 1.244147877915e-01 1.245512874630e-01 1.247189852010e-01 1.249181975603e-01 1.251472168616e-01 1.254053076223e-01 1.256955584070e-01 1.260169498460e-01 1.263696449601e-01 1.267538493171e-01 1.271679758354e-01 1.276127468838e-01 1.280893330233e-01 1.285973750263e-01 1.291355238185e-01 1.297033980127e-01 1.303008500032e-01 1.309291980355e-01 1.315878919248e-01 1.322766439811e-01 1.329947345693e-01 1.337415899602e-01 1.345171524364e-01 1.353214185929e-01 1.361548931604e-01 1.370168425080e-01 1.379062053170e-01 1.388238897207e-01 1.397679683174e-01 1.407380923547e-01 1.417335600030e-01 1.427557220131e-01 1.438042523804e-01 1.448784782106e-01 1.459776847251e-01 1.470991426703e-01 1.482447656750e-01 1.494136828020e-01 1.506073848327e-01 1.518243582119e-01 1.530635081539e-01 1.543240050818e-01 1.556054672086e-01 1.569074518135e-01 1.582302922069e-01 1.595732568345e-01 1.609365719422e-01 1.623193917358e-01 1.637201017450e-01 1.651401811307e-01 1.665772409793e-01 1.680325154882e-01 1.695059000213e-01 1.709950032712e-01 1.725002008774e-01 1.740207269320e-01 1.755573018067e-01 1.771092463622e-01 1.786760936097e-01 1.802571050056e-01 1.818513033413e-01 1.834587486242e-01 1.850797485320e-01 1.867146075056e-01 1.883620208222e-01 1.900205403994e-01 1.916910250187e-01 1.933724772614e-01 1.950652141432e-01 1.967695822561e-01 1.984848699887e-01 2.002105357426e-01 2.019450268691e-01 2.036876569531e-01 2.054406716736e-01 2.072025445310e-01 2.089739829132e-01 2.107533953584e-01 2.125404412422e-01 2.143347736302e-01 2.161359150077e-01 2.179439064772e-01 2.197584600056e-01 2.215810471688e-01 2.234096398128e-01 2.252442895104e-01 2.270840305522e-01 2.289285701322e-01 2.307773538697e-01 2.326313084091e-01 2.344897490533e-01 2.363547259591e-01 2.382232172777e-01 2.400956634465e-01 2.419699332789e-01 2.438469547817e-01 2.457263971961e-01 2.476096474507e-01 2.494958363858e-01 2.513843893369e-01 2.532748278346e-01 2.551666404055e-01 2.570596608124e-01 2.589538869487e-01 2.608489132989e-01 2.627450386709e-01 2.646409824586e-01 2.665384408964e-01 2.684352008541e-01 2.703319682433e-01 2.722286156559e-01 2.741243109964e-01 2.760191380887e-01 2.779125515321e-01 2.798041323892e-01 2.816954691778e-01 2.835845033387e-01 2.854723166500e-01 2.873578494335e-01 2.892408015473e-01 2.911213769214e-01 2.929985641990e-01 2.948737446732e-01 2.967455954171e-01 2.986139662247e-01 3.004791513341e-01 3.023397425728e-01 3.041965173151e-01 3.060492807439e-01 3.078973165643e-01 3.097417943955e-01 3.115803987113e-01 3.134134841661e-01 3.152412708205e-01 3.170638257155e-01 3.188818360939e-01 3.206939669360e-01 3.224991025976e-01 3.242973673168e-01 3.260888159051e-01 3.278734268929e-01 3.296508423070e-01 3.314229371440e-01 3.331882308879e-01 3.349453744400e-01 3.366942020818e-01 3.384336145536e-01 3.401643116932e-01 3.418877997097e-01 3.436037372302e-01 3.453116052103e-01 3.470101660434e-01 3.486993221609e-01 3.503774091116e-01 3.520456143370e-01 3.537047749423e-01 3.553544106429e-01 3.569958727500e-01 3.586259415292e-01 3.602450572951e-01 3.618527150897e-01 3.634484970693e-01 3.650344723317e-01 3.666101226434e-01 3.681746976633e-01 3.697281192366e-01 3.712680835964e-01 3.727959675518e-01 3.743107394813e-01 3.758140332485e-01 3.773052448699e-01 3.787846274856e-01 3.802512360773e-01 3.817035913125e-01 3.831415888342e-01 3.845661499981e-01 3.859769425722e-01 3.873749732479e-01 3.887595602279e-01 3.901296827039e-01 3.914845922842e-01 3.928241296542e-01 3.941485329749e-01 3.954591276355e-01 3.967547298491e-01 3.980344131364e-01 3.992980669488e-01 4.005443867195e-01 4.017748758235e-01 4.029895594829e-01 4.041887581075e-01 4.053706908766e-01 4.065355470126e-01 4.076830589689e-01 4.088116074457e-01 4.099244290304e-01 4.110197437993e-01 4.120977095908e-01 4.131582057362e-01 4.141996191818e-01 4.152222328024e-01 4.162266650797e-01 4.172127863003e-01 4.181815181904e-01 4.191301263123e-01 4.200604815020e-01 4.209705649851e-01 4.218617543478e-01 4.227329611533e-01 4.235849960058e-01 4.244168249962e-01 4.252289411738e-01 4.260205158333e-01 4.267921053209e-01 4.275422726937e-01 4.282719189899e-01 4.289808707660e-01 4.296690136016e-01 4.303352582808e-01 4.309804166359e-01 4.316040665987e-01 4.322060852140e-01 4.327864032656e-01 4.333441766358e-01 4.338801260216e-01 4.343937369605e-01 4.348853667350e-01 4.353542501356e-01 4.358004094305e-01 4.362240209328e-01 4.366247690111e-01 4.370025133674e-01 4.373565650527e-01 4.376880713434e-01 4.379958087344e-01 4.382798544645e-01 4.385398152294e-01 4.387763145956e-01 4.389894843990e-01 4.391778199341e-01 4.393420243324e-01 4.394814445705e-01 4.395972850191e-01 4.396890647697e-01 4.397556821735e-01 4.397979892173e-01 4.398147732503e-01 4.398076141017e-01 4.397751337064e-01 4.397181818702e-01 4.396358613072e-01 4.395283852984e-01 4.393958908158e-01 4.392379163847e-01 4.390546498191e-01 4.388457629710e-01 4.386115996902e-01 4.383512609847e-01 4.380660555300e-01 4.377547593200e-01 4.374183929472e-01 4.370557518463e-01 4.366674437703e-01 4.362532344708e-01 4.358132423762e-01 4.353480038715e-01 4.348558680304e-01 4.343392092604e-01 4.337960330586e-01 4.332267840297e-01 4.326320017311e-01 4.320108588438e-01 4.313648746721e-01 4.306924314716e-01 4.299938769852e-01 4.292705101571e-01 4.285205201695e-01 4.277455759298e-01 4.269447345002e-01 4.261180981057e-01 4.252662570917e-01 4.243884325564e-01 4.234856965819e-01 4.225579616729e-01 4.216045333030e-01 4.206261019730e-01 4.196225986035e-01 4.185943575694e-01 4.175417130255e-01 4.164641317134e-01 4.153619082042e-01 4.142356707915e-01 4.130856671139e-01 4.119104058832e-01 4.107122412335e-01 4.094904323045e-01 4.082451354941e-01 4.069768218028e-01 4.056844088396e-01 4.043695875066e-01 4.030324406084e-01 4.016725971619e-01 4.002910462897e-01 3.988871676466e-01 3.974619338273e-01 3.960154114708e-01 3.945478432067e-01 3.930599490203e-01 3.915514597435e-01 3.900225529995e-01 3.884750224459e-01 3.869076852397e-01 3.853210731390e-01 3.837166050055e-01 3.820937256919e-01 3.804529912142e-01 3.787953684686e-01 3.771207188026e-01 3.754301687054e-01 3.737231523727e-01 3.720017966955e-01 3.702649832595e-01 3.685145236811e-01 3.667499537633e-01 3.649718556604e-01 3.631821494185e-01 3.613803224555e-01 3.595664770305e-01 3.577429857024e-01 3.559091715482e-01 3.540662005822e-01 3.522154412551e-01 3.503557672426e-01 3.484901978005e-01 3.466180351670e-01 3.447402380030e-01 3.428580446871e-01 3.409725920108e-01 3.390842832955e-01 3.371942480611e-01 3.353028601702e-01 3.334117840825e-01 3.315212703610e-01 3.296330697062e-01 3.277479168187e-01 3.258667601048e-01 3.239915529277e-01 3.221222007144e-01 3.202603311814e-01 3.184072863503e-01 3.165631892047e-01 3.147314461377e-01 3.129113848726e-01 3.111049138199e-01 3.093134919217e-01 3.075382200651e-01 3.057800033485e-01 3.040413058974e-01 3.023235308428e-01 3.006262183061e-01 2.989529601376e-01 2.973045434784e-01 2.956812752878e-01 2.940865461948e-01 2.925206284250e-01 2.909850833434e-01 2.894824105014e-01 2.880125404127e-01 2.865786634559e-01 2.851817697397e-01 2.838228107485e-01 2.825036664745e-01 2.812264119822e-01 2.799915620352e-01 2.788022128602e-01 2.776583139024e-01 2.765619615565e-01 2.755154928431e-01 2.745188948085e-01 2.735745324319e-01 2.726831349913e-01 2.718469738904e-01 2.710664472101e-01 2.703436225151e-01 2.696787436270e-01 2.690745357578e-01 2.685301587246e-01 2.680481557077e-01 2.676291265565e-01 2.672731009484e-01 2.669823555011e-01 2.667563540543e-01 2.665972366375e-01 2.665044666463e-01 2.664786386608e-01 2.665207589480e-01 2.666301661611e-01 2.668085673181e-01 2.670543555769e-01 2.673688365163e-01 2.677520710463e-01 2.682026805269e-01 2.687223222930e-01 2.693090451496e-01 2.699637211741e-01 2.706846903263e-01 2.714715901212e-01 2.723245646389e-01 2.732420101114e-01 2.742236402691e-01 2.752679998347e-01 2.763744154326e-01 2.775418283152e-01 2.787689108664e-01 2.800551987743e-01 2.813985660810e-01 2.827976885546e-01 2.842522231189e-01 2.857593312379e-01 2.873181129225e-01 2.889276122529e-01 2.905855666404e-01 2.922900639507e-01 2.940405931826e-01 2.958340735779e-01 2.976702401274e-01 2.995460232064e-01 3.014606486744e-01 3.034122670105e-01 3.053987825546e-01 3.074178840961e-01 3.094684877660e-01 3.115489678863e-01 3.136575414695e-01 3.157913879760e-01 3.179490281576e-01 3.201295457430e-01 3.223297717410e-01 3.245490019963e-01 3.267848750984e-01 3.290351999910e-01 3.312984370678e-01 3.335737275398e-01 3.358579666131e-01 3.381497800821e-01 3.404478472107e-01 3.427501026868e-01 3.450546107452e-01 3.473595482868e-01 3.496626977635e-01 3.519638350216e-01 3.542605710328e-01 3.565504739248e-01 3.588322869777e-01 3.611043817368e-01 3.633653027772e-01 3.656137890625e-01 3.678472312938e-01 3.700643398621e-01 3.722638641936e-01 3.744438678176e-01 3.766029604941e-01 3.787398545736e-01 3.808519675572e-01 3.829391163677e-01 3.849991837467e-01 3.870304246830e-01 3.890316094900e-01 3.910012429412e-01 3.929376568678e-01 3.948396051534e-01 3.967054168897e-01 3.985343264745e-01 4.003239259991e-01 4.020744500312e-01 4.037827330349e-01 4.054484574560e-01 4.070700210818e-01 4.086460714405e-01 4.101760397733e-01 4.116561574191e-01 4.130883680125e-01 4.144703716791e-01 4.157988712601e-01 4.170756615107e-01 4.182972311081e-01 4.194638685827e-01 4.205732587821e-01 4.216253586132e-01 4.226177986166e-01 4.235503264391e-01 4.244218715848e-01 4.252305593179e-01 4.259757000912e-01 4.266569272982e-01 4.272709156345e-01 4.278203564759e-01 4.283012336943e-01 4.287127321127e-01 4.290554888390e-01 4.293274119431e-01 4.295275892487e-01 4.296547055315e-01 4.297095757246e-01 4.296889625650e-01 4.295934887549e-01 4.294226374855e-01 4.291743255498e-01 4.288486963711e-01 4.284447965698e-01 4.279613672558e-01 4.273983591090e-01 4.267543965637e-01 4.260295337046e-01 4.252227846738e-01 4.243333437088e-01 4.233613680588e-01 4.223049521263e-01 4.211646855361e-01 4.199390403875e-01 4.186291328055e-01 4.172325024877e-01 4.157505920695e-01 4.141812577062e-01 4.125263957366e-01 4.107836572576e-01 4.089534869413e-01 4.070351378122e-01 4.050300694086e-01 4.029365502183e-01 4.007543773917e-01 3.984852586713e-01 3.961265890897e-01 3.936799547307e-01 3.911456681461e-01 3.885225557139e-01 3.858124302920e-01 3.830137112346e-01 3.801284486687e-01 3.771552404598e-01 3.740957199460e-01 3.709497823748e-01 3.677180397359e-01 3.644018976870e-01 3.609996629291e-01 3.575143228942e-01 3.539457636912e-01 3.502946174100e-01 3.465626856664e-01 3.427495876100e-01 3.388576827380e-01 3.348875714030e-01 3.308409411964e-01 3.267186589639e-01 3.225215795005e-01 3.182539687971e-01 3.139137502237e-01 3.095067631111e-01 3.050319370978e-01 3.004921478790e-01 2.958912730596e-01 2.912291941227e-01 2.865105420970e-01 2.817372574083e-01 2.769123845371e-01 2.720395497255e-01 2.671216327999e-01 2.621630517100e-01 2.571670792895e-01 2.521384423860e-01 2.470820949966e-01 2.420026579857e-01 2.369058207603e-01 2.317966837525e-01 2.266823339328e-01 2.215694657489e-01 2.164647093164e-01 2.113774085270e-01 2.063148011724e-01 2.012877363595e-01 1.963048983608e-01 1.913783445188e-01 1.865203663607e-01 1.817429606424e-01 1.770616572431e-01 1.724908917891e-01 1.680473301501e-01 1.637488409252e-01 1.596132416412e-01 1.556626970828e-01 1.519166820070e-01 1.483981272658e-01 1.451300181794e-01 1.421360254833e-01 1.394370852518e-01 1.370591876928e-01 1.350204970596e-01 1.333433168179e-01 1.320452654821e-01 1.311386467604e-01 1.306358997033e-01 1.305423205753e-01 1.308607536576e-01 1.315880934839e-01 1.327167318520e-01 1.342369297938e-01 1.361325133452e-01 1.383874938948e-01 1.409786970363e-01 1.438873871545e-01 1.470877287382e-01 1.505578604136e-01 1.542749952336e-01 1.582127589286e-01 1.623529058541e-01 1.666685372500e-01 1.711442314230e-01 1.757563057400e-01 1.804875230114e-01 1.853203950189e-01 1.902377546646e-01 1.952261818269e-01 2.002686989116e-01 2.053541217410e-01 2.104672292133e-01 2.155979444037e-01 2.207344040146e-01 2.258649777427e-01 2.309826200158e-01 2.360739613273e-01 2.411330879612e-01 2.461498058455e-01 2.511163248065e-01 2.560257730647e-01 2.608686777041e-01 2.656398511318e-01 2.703315679604e-01 2.749370453895e-01 2.794507353808e-01 2.838650493820e-01 2.881750513501e-01 2.923750637961e-01 2.964588907853e-01 3.004210809316e-01 3.042572718105e-01 3.079620709429e-01 3.115296142784e-01 3.149561772097e-01 3.182361019944e-01 3.213654995237e-01 3.243402906027e-01 3.271555935277e-01 3.298074507426e-01 3.322916277469e-01 3.346041719303e-01 3.367425384353e-01 3.387005686159e-01 3.404774951983e-01 3.420688266143e-01 3.434702287373e-01 3.446808303000e-01 3.456952403395e-01 3.465127323937e-01 3.471287967469e-01 3.475426709683e-01 3.477521374817e-01 3.477525796693e-01 3.475446760716e-01 3.471245615895e-01 3.464918565758e-01 3.456446710229e-01 3.445817270882e-01 3.433019243666e-01 3.418026118624e-01 3.400863971917e-01 3.381498512428e-01 3.359960027987e-01 3.336210423246e-01 3.310273048679e-01 3.282155160563e-01 3.251854582206e-01 3.219396540710e-01 3.184772972702e-01 3.148024729075e-01 3.109152328235e-01 3.068190655668e-01 3.025167713418e-01 2.980113072017e-01 2.933057780890e-01 2.884048373507e-01 2.833136965859e-01 2.780357855617e-01 2.725790725595e-01 2.669480273933e-01 2.611509898365e-01 2.551982775857e-01 2.490932707117e-01 2.428515257499e-01 2.364799130868e-01 2.299945896755e-01 2.234071894280e-01 2.167345981917e-01 2.099947767029e-01 2.032050988987e-01 1.963924320606e-01 1.895787179735e-01 1.827960562716e-01 1.760766326825e-01 1.694584028150e-01 1.629859123340e-01 1.567072215765e-01 1.506810715234e-01 1.449671532556e-01 1.396384447862e-01 1.347701723947e-01 1.304455772579e-01 1.267499028738e-01 1.237662189912e-01 1.215749457476e-01 1.202406583032e-01 1.198156477726e-01 1.203260669353e-01 1.217763260920e-01 1.241455474305e-01 1.273898934303e-01 1.314507926920e-01 1.362561769402e-01 1.417303318718e-01 1.477937118615e-01 1.543717193261e-01 1.613908631109e-01 1.687861775042e-01 1.764951832795e-01 1.844650168611e-01 1.926449895737e-01 2.009902379435e-01 2.094636977661e-01 2.180256598779e-01 2.266471771721e-01 2.352955377244e-01 2.439453153163e-01 2.525712988280e-01 2.611492972610e-01 2.696589529577e-01 2.780785533456e-01 2.863919028716e-01 2.945779461565e-01 3.026205314814e-01 3.105033142270e-01 3.182103962095e-01 3.257287048222e-01 3.330404906308e-01 3.401355613031e-01 3.469978909317e-01 3.536159374509e-01 3.599776183429e-01 3.660700620122e-01 3.718829637894e-01 3.774029965155e-01 3.826225838390e-01 3.875278208284e-01 3.921126918275e-01 3.963648842025e-01 4.002764731841e-01 4.038399104062e-01 4.070442179866e-01 4.098858080478e-01 4.123536671241e-01 4.144432896645e-01 4.161480990385e-01 4.174611892889e-01 4.183803207259e-01 4.188971809720e-01 4.190110504972e-01 4.187159082021e-01 4.180115615007e-01 4.168944246079e-01 4.153620698834e-01 4.134167227550e-01 4.110546946461e-01 4.082801453385e-01 4.050920693273e-01 4.014937730214e-01 3.974900922162e-01 3.930826118061e-01 3.882792527728e-01 3.830838480916e-01 3.775059254275e-01 3.715528817179e-01 3.652342970488e-01 3.585622624448e-01 3.515496165846e-01 3.442098670381e-01 3.365589681174e-01 3.286165490386e-01 3.204001521708e-01 3.119353872810e-01 3.032447811982e-01 2.943573742292e-01 2.853061740567e-01 2.761244312359e-01 2.668551620072e-01 2.575395156093e-01 2.482316581493e-01 2.389877533401e-01 2.298720557363e-01 2.209590718220e-01 2.123288794439e-01 2.040762086807e-01 1.962997214232e-01 1.891128250597e-01 1.826324175614e-01 1.769810577957e-01 1.722812083580e-01 1.686446252238e-01 1.661711441118e-01 1.649309260237e-01 1.649661715519e-01 1.662792107240e-01 1.688375340894e-01 1.725730984258e-01 1.773929556669e-01 1.831846719198e-01 1.898271275310e-01 1.971964379839e-01 2.051687060777e-01 2.136295121533e-01 2.224706616982e-01 2.315930127223e-01 2.409075326873e-01 2.503318567301e-01 2.597923749526e-01 2.692222919420e-01 2.785618861165e-01 2.877539325268e-01 2.967502912457e-01 3.055040004101e-01 3.139722599603e-01 3.221176202447e-01 3.299023689204e-01 3.372954213304e-01 3.442646344369e-01 3.507836295874e-01 3.568246143968e-01 3.623651867096e-01 3.673840260031e-01 3.718617285261e-01 3.757810284758e-01 3.791262747580e-01 3.818847303353e-01 3.840449234138e-01 3.855994894020e-01 3.865398464651e-01 3.868626875442e-01 3.865651307506e-01 3.856480621900e-01 3.841142771902e-01 3.819689220204e-01 3.792206111614e-01 3.758790247652e-01 3.719594493007e-01 3.674790585230e-01 3.624564475440e-01 3.569173613733e-01 3.508889620079e-01 3.444034698957e-01 3.374967439709e-01 3.302099782235e-01 3.225878176829e-01 3.146838461769e-01 3.065543085084e-01 2.982631698533e-01 2.898829386529e-01 2.814888489017e-01 2.731710245472e-01 2.650218617939e-01 2.571444899212e-01 2.496486187361e-01 2.426497452400e-01 2.362692117073e-01 2.306278421901e-01 2.258433475817e-01 2.220242436949e-01 2.192663349296e-01 2.176412015685e-01 2.171963196590e-01 2.179495493052e-01 2.198847783296e-01 2.229580389433e-01 2.270959062216e-01 2.322079991771e-01 2.381855839483e-01 2.449114645252e-01 2.522653526970e-01 2.601271866411e-01 2.683815357448e-01 2.769163521091e-01 2.856306993827e-01 2.944270829551e-01 3.032196634144e-01 3.119282949766e-01 3.204801782494e-01 3.288121051410e-01 3.368619081183e-01 3.445830234532e-01 3.519253020461e-01 3.588492867732e-01 3.653210559449e-01 3.713087221812e-01 3.767888789614e-01 3.817377748753e-01 3.861432383213e-01 3.899886828329e-01 3.932695446224e-01 3.959809014179e-01 3.981215539168e-01 3.996992414105e-01 4.007183268871e-01 4.011930162147e-01 4.011379589798e-01 4.005724135371e-01 3.995215892318e-01 3.980101996869e-01 3.960705307523e-01 3.937340109281e-01 3.910405083601e-01 3.880284121499e-01 3.847423205776e-01 3.812282949599e-01 3.775340315246e-01 3.737115421605e-01 3.698111853867e-01 3.658886716968e-01 3.619954529721e-01 3.581865716965e-01 3.545143130295e-01 3.510286493222e-01 3.477777151595e-01 3.448058235564e-01 3.421528799198e-01 3.398491678686e-01 3.379272549835e-01 3.364029302678e-01 3.352900490242e-01 3.345941575153e-01 3.343125684287e-01 3.344345687732e-01 3.349425057203e-01 3.358155337881e-01 3.370222540471e-01 3.385346037393e-01 3.403149905664e-01 3.423278753225e-01 3.445383103882e-01 3.469060427360e-01 3.494028778224e-01 3.519918204823e-01 3.546482473175e-01 3.573465815008e-01 3.600654946151e-01 3.627925865164e-01 3.655109584133e-01 3.682205042708e-01 3.709110669402e-01 3.735878103233e-01 3.762522369668e-01 3.789081339234e-01 3.815665128854e-01 3.842268779296e-01 3.869028755486e-01 3.895923244185e-01 3.923005713329e-01 3.950234292203e-01 3.977550489917e-01 4.004841131451e-01 4.031916466802e-01 4.058574179027e-01 4.084498170116e-01 4.109363399227e-01 4.132778690798e-01 4.154292189702e-01 4.173454726144e-01 4.189754591798e-01 4.202710859829e-01 4.211806932398e-01 4.216568365105e-01 4.216557566436e-01 4.211353272062e-01 4.200640314670e-01 4.184156559111e-01 4.161744129768e-01 4.133326504325e-01 4.098998039184e-01 4.058947164717e-01 4.013520327651e-01 3.963209839337e-01 3.908677302539e-01 3.850753121051e-01 3.790392408417e-01 3.728759123376e-01 3.667115388789e-01 3.606870805824e-01 3.549506749878e-01 3.496552497323e-01 3.449543616600e-01 3.409915513299e-01 3.378978912537e-01 3.357816553485e-01 3.347223838944e-01 3.347664714392e-01 3.359234048158e-01 3.381640224388e-01 3.414244929747e-01 3.456106390533e-01 3.506016882764e-01 3.562622207310e-01 3.624437895483e-01 3.689963591480e-01 3.757720488910e-01 3.826300727008e-01 3.894419477141e-01 3.960897596912e-01 4.024758880085e-01 4.085123959751e-01 4.141327758112e-01 4.192825600517e-01 4.239212323630e-01 4.280258629110e-01 4.315785968072e-01 4.345768588967e-01 4.370208651394e-01 4.389208568443e-01 4.402892667021e-01 4.411407501043e-01 4.414944525473e-01 4.413642223021e-01 4.407735768671e-01 4.397345437500e-01 4.382686662688e-01 4.363962318465e-01 4.341401760623e-01 4.315290145123e-01 4.285946297450e-01 4.253829231021e-01 4.219424995704e-01 4.183380898157e-01 4.146418531080e-01 4.109403794757e-01 4.073270877032e-01 4.039013715807e-01 4.007705048555e-01 3.980349472030e-01 3.957933066394e-01 3.941273307887e-01 3.931030234256e-01 3.927655622912e-01 3.931287351276e-01 3.941864554187e-01 3.959006580105e-01 3.982170295459e-01 4.010587545558e-01 4.043427392609e-01 4.079802865425e-01 4.118886126448e-01 4.159933079432e-01 4.202331221682e-01 4.245684558633e-01 4.289698262410e-01 4.334295488536e-01 4.379470313072e-01 4.425295921036e-01 4.471803429709e-01 4.518931998953e-01 4.566484856549e-01 4.614012518100e-01 4.660842919269e-01 4.705993086928e-01 4.748315875040e-01 4.786455312143e-01 4.818940890301e-01 4.844387746644e-01 4.861486570232e-01 4.869259154070e-01 4.867056745827e-01 4.854784233336e-01 4.832895184795e-01 4.802498223130e-01 4.765352201604e-01 4.723790120726e-01 4.680691432289e-01 4.639247816860e-01 4.602768344999e-01 4.574410219891e-01 4.555771103999e-01 4.539334866657e-01 4.529715733377e-01 4.531984592471e-01 4.549629334185e-01 4.582990975109e-01 4.629042256934e-01 4.682454425972e-01 4.737484229114e-01 4.789997573089e-01 4.838654710969e-01 4.884989909345e-01 4.932312619756e-01 4.984061250830e-01 5.042054546900e-01 5.105484118181e-01 5.171144034654e-01 5.234629467013e-01 5.291933331680e-01 5.341033527556e-01 5.382519397406e-01 5.419242983482e-01 5.455113080497e-01 5.493423498051e-01 5.535316306396e-01 5.579240124391e-01 5.621402511162e-01 5.657093880048e-01 5.682339316345e-01 5.695346321159e-01 5.696934551723e-01 5.690167073641e-01 5.679126757532e-01 5.667322378508e-01 5.656344404960e-01 5.645452576362e-01 5.632040352492e-01 5.612901272131e-01 5.585800166443e-01 5.550592833729e-01 5.509534052193e-01 5.466576805275e-01 5.426045688904e-01 5.390955443691e-01 5.361876948357e-01 5.336780455704e-01 5.311973020110e-01 5.283561191147e-01 5.249225440122e-01 5.209211103566e-01 5.166332168500e-01 5.125079705798e-01 5.090013784270e-01 5.064096888680e-01 5.047772582568e-01 5.039208509563e-01 5.035373011617e-01 5.033776956707e-01 5.034034380195e-01 5.038312675228e-01 5.050783131015e-01 5.076216321660e-01 5.118011998814e-01 5.176780445320e-01 5.250054600065e-01 5.333246899751e-01 5.421207097061e-01 5.510221015545e-01 5.598990284292e-01 5.688748183570e-01 5.782327422723e-01 5.882686926286e-01 5.991204131857e-01 6.106877809287e-01 6.226513049794e-01 6.345569283660e-01 6.459597018118e-01 6.565609758375e-01 6.662614314366e-01 6.751271965742e-01 6.833140889823e-01 6.909491815673e-01 6.980292452589e-01 7.044772136575e-01 7.106248128445e-01 7.003920388185e-01 6.763624224728e-01 6.329007102922e-01 5.869268903847e-01 5.564147507968e-01 5.526623167276e-01 5.726390625425e-01 6.020001216560e-01 6.252711093912e-01 6.328146803045e-01 6.226889905254e-01 6.001232344375e-01 5.754372969196e-01 5.600099738135e-01 5.604858887698e-01 5.748322408411e-01 5.943293038275e-01 6.092840789376e-01 6.136968205404e-01 6.070042179363e-01 5.937003656283e-01 5.811835757940e-01 5.761658785945e-01 5.810241219808e-01 5.925689786562e-01 6.044205167317e-01 6.107019395021e-01 6.087995009733e-01 6.001909591441e-01 5.895746660718e-01 5.825832694521e-01 5.827645832691e-01 5.896797724110e-01 5.993687553237e-01 6.069001333225e-01 6.089517881353e-01 6.051903181953e-01 5.981429164593e-01 5.917200131685e-01 5.891534426554e-01 5.912201650468e-01 5.961217605086e-01 6.008688476266e-01 6.032299129010e-01 6.029501258647e-01 6.016322224150e-01 6.015201590799e-01 6.037206801683e-01 6.071863729215e-01 6.090641386474e-01 6.063369097857e-01 5.977147768060e-01 5.848086470905e-01 5.720595601322e-01 5.649424697406e-01 5.670386872686e-01 5.775551412715e-01 5.914823418565e-01 6.022124058129e-01 6.046232983838e-01 5.971643332694e-01 5.824217113910e-01 5.663579167963e-01 5.559240201458e-01 5.557345547386e-01 5.655637971653e-01 5.807925792659e-01 5.953728255216e-01 6.047741756024e-01 6.075073763058e-01 6.049466405935e-01 6.001206154087e-01 5.959822960554e-01 5.940517792973e-01 5.941989249703e-01 5.954908695387e-01 5.974878395053e-01 6.008140401159e-01 6.067271804346e-01 6.158535707788e-01 6.271229081779e-01 6.377891616606e-01 6.448046663266e-01 6.638475676917e-01
 2.367505420282e-01 2.368324620875e-01 2.368448246530e-01 2.368177901457e-01 2.367998897052e-01 2.368123184973e-01 2.368395023743e-01 2.368574635191e-01 2.368612224517e-01 2.368689458386e-01 2.369047087345e-01 2.369693058540e-01 2.370288496700e-01 2.370392787257e-01 2.369945895534e-01 2.369499894877e-01 2.369735323537e-01 2.370735621245e-01 2.371821789219e-01 2.372130084326e-01 2.371379524025e-01 2.370059758138e-01 2.368963454419e-01 2.368545724503e-01 2.368605547629e-01 2.368506324354e-01 2.367688018276e-01 2.366093131768e-01 2.364158648838e-01 2.362382883030e-01 2.360952384925e-01 2.359765352859e-01 2.358645743283e-01 2.357463112959e-01 2.356076671266e-01 2.354341292162e-01 2.352251536679e-01 2.350044094283e-01 2.348067346556e-01 2.346526788909e-01 2.345320642193e-01 2.344065968563e-01 2.342326559214e-01 2.339913068734e-01 2.337043667454e-01 2.334202350363e-01 2.331767534755e-01 2.329741686220e-01 2.327841997592e-01 2.325739054057e-01 2.323224329036e-01 2.320274426441e-01 2.317044701540e-01 2.313801294874e-01 2.310791060787e-01 2.308110388773e-01 2.305652353739e-01 2.303161381787e-01 2.300347374488e-01 2.297042595833e-01 2.293328437960e-01 2.289510316542e-01 2.285906494555e-01 2.282664556186e-01 2.279682891758e-01 2.276660083627e-01 2.273259337337e-01 2.269300983686e-01 2.264924224484e-01 2.260531333522e-01 2.256528091057e-01 2.253016903594e-01 2.249675911243e-01 2.246033493661e-01 2.241802916415e-01 2.237072797684e-01 2.232195245600e-01 2.227496624650e-01 2.223076910219e-01 2.218833806803e-01 2.214579384975e-01 2.210149589685e-01 2.205394251048e-01 2.200220598014e-01 2.194714843661e-01 2.189213072965e-01 2.184105948479e-01 2.179504499321e-01 2.175069696520e-01 2.170204640104e-01 2.164514042911e-01 2.158140591980e-01 2.151690327487e-01 2.145797614745e-01 2.140610067647e-01 2.135676301455e-01 2.130277249432e-01 2.123980501245e-01 2.116940207072e-01 2.109791448101e-01 2.103157603297e-01 2.097190201029e-01 2.091478519563e-01 2.085359548482e-01 2.078479344983e-01 2.071021034214e-01 2.063492940212e-01 2.056329616090e-01 2.049567225893e-01 2.042931561776e-01 2.036086082872e-01 2.028886730582e-01 2.021440597031e-01 2.013936351938e-01 2.006484860006e-01 1.999084944603e-01 1.991717218088e-01 1.984377194561e-01 1.977087099410e-01 1.969808783938e-01 1.962420295613e-01 1.954774346194e-01 1.946843371616e-01 1.938826686708e-01 1.931024253392e-01 1.923581830248e-01 1.916335449914e-01 1.908881629401e-01 1.900899515856e-01 1.892388598953e-01 1.883725950883e-01 1.875368424501e-01 1.867515649252e-01 1.859924625880e-01 1.852121265624e-01 1.843751244118e-01 1.834833284399e-01 1.825750914375e-01 1.816937409965e-01 1.808580143746e-01 1.800496127840e-01 1.792318288209e-01 1.783797360642e-01 1.774911897951e-01 1.765864514549e-01 1.756896856360e-01 1.748169665631e-01 1.739671115088e-01 1.731290815597e-01 1.722870076923e-01 1.714278653971e-01 1.705444446333e-01 1.696432588962e-01 1.687407850777e-01 1.678552608008e-01 1.669941865177e-01 1.661484863788e-01 1.652974696374e-01 1.644230459326e-01 1.635208469641e-01 1.626065066845e-01 1.617002252199e-01 1.608157531218e-01 1.599529399539e-01 1.590986475631e-01 1.582363861071e-01 1.573559893836e-01 1.564597357962e-01 1.555599229505e-01 1.546704413419e-01 1.538010562752e-01 1.529505203094e-01 1.521046839884e-01 1.512481962631e-01 1.503773682997e-01 1.495012625299e-01 1.486347184267e-01 1.477868258179e-01 1.469536107968e-01 1.461252547270e-01 1.452948539110e-01 1.444654324802e-01 1.436483001316e-01 1.428460163879e-01 1.420553459988e-01 1.412699619706e-01 1.404872521839e-01 1.397151327283e-01 1.389610324388e-01 1.382266042731e-01 1.375047020498e-01 1.367865479107e-01 1.360716021123e-01 1.353658530973e-01 1.346778496509e-01 1.340095262488e-01 1.333564614346e-01 1.327136122954e-01 1.320786804702e-01 1.314580711505e-01 1.308541823699e-01 1.302702754073e-01 1.297034381368e-01 1.291512691800e-01 1.286145571005e-01 1.280968083465e-01 1.276023002512e-01 1.271293263007e-01 1.266761087354e-01 1.262429178455e-01 1.258293113144e-01 1.254405726273e-01 1.250777430033e-01 1.247384248404e-01 1.244206112493e-01 1.241239005644e-01 1.238529636876e-01 1.236093499104e-01 1.233929979302e-01 1.232021688130e-01 1.230338481984e-01 1.228904238334e-01 1.227753270587e-01 1.226904934177e-01 1.226345690256e-01 1.226057086042e-01 1.226056448165e-01 1.226349694875e-01 1.226956143731e-01 1.227867825910e-01 1.229069272964e-01 1.230563051508e-01 1.232366313315e-01 1.234489774617e-01 1.236921632202e-01 1.239657280056e-01 1.242684111939e-01 1.246016221191e-01 1.249672980044e-01 1.253641424369e-01 1.257925963178e-01 1.262498714562e-01 1.267385341500e-01 1.272587293633e-01 1.278108545624e-01 1.283933917909e-01 1.290057628548e-01 1.296475758153e-01 1.303205357058e-01 1.310233940992e-01 1.317559590591e-01 1.325171065514e-01 1.333056872814e-01 1.341238594202e-01 1.349710039982e-01 1.358462763636e-01 1.367485654884e-01 1.376767547623e-01 1.386321359922e-01 1.396150232805e-01 1.406235523532e-01 1.416587575693e-01 1.427185908077e-01 1.438041785636e-01 1.449135778201e-01 1.460464035181e-01 1.472021984719e-01 1.483808484363e-01 1.495839521385e-01 1.508100885386e-01 1.520575810058e-01 1.533248922424e-01 1.546128994517e-01 1.559220413056e-01 1.572531410089e-01 1.586033994292e-01 1.599743952583e-01 1.613625937881e-01 1.627693043927e-01 1.641933179668e-01 1.656355713618e-01 1.670953896883e-01 1.685723773790e-01 1.700665988100e-01 1.715754124887e-01 1.731000503528e-01 1.746393804893e-01 1.761945098508e-01 1.777646130816e-01 1.793481272655e-01 1.809449345502e-01 1.825545637872e-01 1.841775834982e-01 1.858132768671e-01 1.874607289476e-01 1.891202512725e-01 1.907900998428e-01 1.924712191180e-01 1.941636223037e-01 1.958664831394e-01 1.975805215203e-01 1.993033859054e-01 2.010346410427e-01 2.027753653734e-01 2.045252429251e-01 2.062840705163e-01 2.080519228001e-01 2.098273707369e-01 2.116096250272e-01 2.133984452896e-01 2.151953478824e-01 2.169989993605e-01 2.188097741386e-01 2.206270219059e-01 2.224495212284e-01 2.242773084058e-01 2.261097694551e-01 2.279478467642e-01 2.297900412439e-01 2.316384923138e-01 2.334909629392e-01 2.353477724158e-01 2.372076815680e-01 2.390703846709e-01 2.409357342224e-01 2.428042427181e-01 2.446764808095e-01 2.465516135047e-01 2.484304202334e-01 2.503104496959e-01 2.521910185291e-01 2.540726316027e-01 2.559552625209e-01 2.578392853022e-01 2.597256174483e-01 2.616123412006e-01 2.634988427474e-01 2.653858227272e-01 2.672716937405e-01 2.691571106375e-01 2.710425518978e-01 2.729265587744e-01 2.748103096920e-01 2.766926090414e-01 2.785740074678e-01 2.804532310153e-01 2.823304543098e-01 2.842057778989e-01 2.860790344448e-01 2.879491447844e-01 2.898160657402e-01 2.916809300349e-01 2.935425345302e-01 2.954012823732e-01 2.972567024834e-01 2.991079019198e-01 3.009546323195e-01 3.027976632865e-01 3.046363566809e-01 3.064707311023e-01 3.083003056322e-01 3.101255064641e-01 3.119448069892e-01 3.137591209770e-01 3.155682556866e-01 3.173715599052e-01 3.191683643867e-01 3.209587096547e-01 3.227427948643e-01 3.245201113367e-01 3.262907404508e-01 3.280552646490e-01 3.298132792628e-01 3.315629202398e-01 3.333044738404e-01 3.350373748568e-01 3.367626521428e-01 3.384801002872e-01 3.401904675601e-01 3.418914041236e-01 3.435842123444e-01 3.452669248310e-01 3.469400364517e-01 3.486031110634e-01 3.502571555304e-01 3.519024649019e-01 3.535386006164e-01 3.551647282480e-01 3.567792269565e-01 3.583824260491e-01 3.599739263412e-01 3.615556809086e-01 3.631270002801e-01 3.646882072673e-01 3.662374128082e-01 3.677743367684e-01 3.692984751917e-01 3.708098541440e-01 3.723105214540e-01 3.737985998783e-01 3.752755156347e-01 3.767398213659e-01 3.781906221807e-01 3.796267340599e-01 3.810495724986e-01 3.824588734836e-01 3.838558370204e-01 3.852399146049e-01 3.866095379069e-01 3.879645768617e-01 3.893041716699e-01 3.906282724540e-01 3.919389854453e-01 3.932354037368e-01 3.945169961956e-01 3.957835421144e-01 3.970335604045e-01 3.982668513206e-01 3.994842215121e-01 4.006865892237e-01 4.018732503908e-01 4.030431960138e-01 4.041963734895e-01 4.053315788852e-01 4.064492190923e-01 4.075498586717e-01 4.086343537648e-01 4.097006535740e-01 4.107489530191e-01 4.117785650803e-01 4.127898126263e-01 4.137824774980e-01 4.147588503292e-01 4.157151831688e-01 4.166543708812e-01 4.175729080201e-01 4.184723005264e-01 4.193524876364e-01 4.202129166566e-01 4.210553631153e-01 4.218778129262e-01 4.226802413039e-01 4.234624049790e-01 4.242238757180e-01 4.249656051201e-01 4.256866105529e-01 4.263872173808e-01 4.270672500820e-01 4.277258054363e-01 4.283634817646e-01 4.289806306406e-01 4.295753058397e-01 4.301486018916e-01 4.307008536423e-01 4.312298030998e-01 4.317378948899e-01 4.322237898446e-01 4.326870150027e-01 4.331280814300e-01 4.335456778511e-01 4.339414362627e-01 4.343139721950e-01 4.346647563325e-01 4.349922975145e-01 4.352959767276e-01 4.355764809230e-01 4.358332564952e-01 4.360677436191e-01 4.362785597282e-01 4.364654006349e-01 4.366281810549e-01 4.367674416042e-01 4.368819194026e-01 4.369724610868e-01 4.370390233112e-01 4.370811173172e-01 4.370990751759e-01 4.370919349673e-01 4.370607140404e-01 4.370042517226e-01 4.369239962596e-01 4.368188599313e-01 4.366880959230e-01 4.365327861219e-01 4.363528012852e-01 4.361480752551e-01 4.359175849897e-01 4.356617555161e-01 4.353814242915e-01 4.350755503980e-01 4.347443886356e-01 4.343873841189e-01 4.340059966526e-01 4.335984308477e-01 4.331653630555e-01 4.327070076323e-01 4.322233121139e-01 4.317146769566e-01 4.311797897087e-01 4.306198975453e-01 4.300343787374e-01 4.294233079786e-01 4.287874729007e-01 4.281255369142e-01 4.274382389588e-01 4.267258416058e-01 4.259880007388e-01 4.252249079557e-01 4.244371732462e-01 4.236238002836e-01 4.227853119359e-01 4.219219698191e-01 4.210333924089e-01 4.201204870462e-01 4.191824096475e-01 4.182195143301e-01 4.172328391610e-01 4.162209828962e-01 4.151847265395e-01 4.141248648472e-01 4.130406607840e-01 4.119318954156e-01 4.108000780066e-01 4.096445958719e-01 4.084654529824e-01 4.072628109223e-01 4.060381675577e-01 4.047895714763e-01 4.035188826925e-01 4.022253063456e-01 4.009105838068e-01 3.995728464438e-01 3.982137835392e-01 3.968328692069e-01 3.954311585499e-01 3.940086878882e-01 3.925651542002e-01 3.911013469436e-01 3.896181106741e-01 3.881145091816e-01 3.865924444494e-01 3.850510069475e-01 3.834901107374e-01 3.819123687652e-01 3.803159242254e-01 3.787029898280e-01 3.770726352968e-01 3.754251223230e-01 3.737621914759e-01 3.720840613189e-01 3.703903422476e-01 3.686825473393e-01 3.669605052270e-01 3.652246893816e-01 3.634765569515e-01 3.617160007361e-01 3.599435955313e-01 3.581601941300e-01 3.563658865167e-01 3.545626826082e-01 3.527500103685e-01 3.509287043287e-01 3.491002913021e-01 3.472646206997e-01 3.454225711115e-01 3.435756067639e-01 3.417238609819e-01 3.398682992227e-01 3.380100221056e-01 3.361502928426e-01 3.342887850352e-01 3.324274971398e-01 3.305671347756e-01 3.287085881903e-01 3.268527031034e-01 3.250006113254e-01 3.231535229118e-01 3.213135170774e-01 3.194793645823e-01 3.176537505080e-01 3.158377483927e-01 3.140323467400e-01 3.122390842233e-01 3.104582690972e-01 3.086920118151e-01 3.069416859753e-01 3.052080716140e-01 3.034931891817e-01 3.017972694182e-01 3.001227062699e-01 2.984706649460e-01 2.968424725664e-01 2.952391225889e-01 2.936630455270e-01 2.921149762514e-01 2.905964423886e-01 2.891086569687e-01 2.876547024030e-01 2.862341328589e-01 2.848489757176e-01 2.835019910237e-01 2.821928382960e-01 2.809246314659e-01 2.796974214804e-01 2.785134846636e-01 2.773744737616e-01 2.762821107302e-01 2.752373502838e-01 2.742407391457e-01 2.732961587133e-01 2.724022186806e-01 2.715616933152e-01 2.707758230078e-01 2.700457046225e-01 2.693721478102e-01 2.687569744362e-01 2.682012280356e-01 2.677051936257e-01 2.672703980711e-01 2.668985952133e-01 2.665887253050e-01 2.663430988226e-01 2.661625527783e-01 2.660459049921e-01 2.659958013873e-01 2.660118022338e-01 2.660939288659e-01 2.662429285310e-01 2.664581933286e-01 2.667415530477e-01 2.670912273953e-01 2.675082849867e-01 2.679917246701e-01 2.685422353308e-01 2.691589451670e-01 2.698408733755e-01 2.705887810184e-01 2.714009386514e-01 2.722776491010e-01 2.732167625898e-01 2.742182348908e-01 2.752819850671e-01 2.764052296300e-01 2.775883583391e-01 2.788300286159e-01 2.801285916208e-01 2.814827853412e-01 2.828910561290e-01 2.843531605574e-01 2.858675737674e-01 2.874308905807e-01 2.890436320554e-01 2.907033123060e-01 2.924090619681e-01 2.941585269463e-01 2.959508290365e-01 2.977836340732e-01 2.996551829699e-01 3.015641915751e-01 3.035090385208e-01 3.054881147788e-01 3.074987014856e-01 3.095394703015e-01 3.116099017183e-01 3.137061512297e-01 3.158278975941e-01 3.179731677604e-01 3.201392451558e-01 3.223253228184e-01 3.245292691211e-01 3.267495943489e-01 3.289838174030e-01 3.312313558423e-01 3.334892463717e-01 3.357562256440e-01 3.380307397734e-01 3.403104222373e-01 3.425947188196e-01 3.448806962792e-01 3.471670053016e-01 3.494525844601e-01 3.517349232561e-01 3.540125035474e-01 3.562843916846e-01 3.585479988349e-01 3.608025980164e-01 3.630454189678e-01 3.652762023489e-01 3.674921781041e-01 3.696929303541e-01 3.718757232983e-01 3.740396015824e-01 3.761830859767e-01 3.783048112455e-01 3.804024915037e-01 3.824758251840e-01 3.845219848731e-01 3.865399351081e-01 3.885298836294e-01 3.904880843318e-01 3.924133653308e-01 3.943060416646e-01 3.961631771747e-01 3.979843479149e-01 3.997675536028e-01 4.015112290679e-01 4.032153988335e-01 4.048769102891e-01 4.064954417003e-01 4.080689108051e-01 4.095981250663e-01 4.110795103652e-01 4.125127000302e-01 4.138971864769e-01 4.152301795151e-01 4.165123580167e-01 4.177404948612e-01 4.189143601970e-01 4.200337617438e-01 4.210960048550e-01 4.221013760042e-01 4.230470661244e-01 4.239332460578e-01 4.247590257489e-01 4.255217923635e-01 4.262220183066e-01 4.268581531802e-01 4.274293392164e-01 4.279341476580e-01 4.283717832504e-01 4.287425430767e-01 4.290430584578e-01 4.292742547015e-01 4.294348952034e-01 4.295228823813e-01 4.295396971975e-01 4.294819254668e-01 4.293508453486e-01 4.291440475477e-01 4.288612784381e-01 4.285028571852e-01 4.280660310194e-01 4.275515796341e-01 4.269588369056e-01 4.262859957376e-01 4.255339653742e-01 4.247007630688e-01 4.237859567731e-01 4.227906612362e-01 4.217117673801e-01 4.205508109672e-01 4.193062924919e-01 4.179774221032e-01 4.165646623149e-01 4.150674257851e-01 4.134847790736e-01 4.118179318200e-01 4.100643844711e-01 4.082254454430e-01 4.063005569822e-01 4.042897310014e-01 4.021919346734e-01 4.000081905880e-01 3.977379048570e-01 3.953807644611e-01 3.929379421378e-01 3.904076312748e-01 3.877921574392e-01 3.850897143957e-01 3.823020810641e-01 3.794285598053e-01 3.764691623218e-01 3.734252752829e-01 3.702967275435e-01 3.670842077765e-01 3.637888362563e-01 3.604105396232e-01 3.569499637299e-01 3.534077427300e-01 3.497859138134e-01 3.460844117238e-01 3.423043420981e-01 3.384464796006e-01 3.345126258786e-01 3.305045188634e-01 3.264211189222e-01 3.222669955439e-01 3.180414070650e-01 3.137471830411e-01 3.093862765306e-01 3.049598360531e-01 3.004712811005e-01 2.959208315189e-01 2.913125669531e-01 2.866495479032e-01 2.819323667797e-01 2.771655955062e-01 2.723516765570e-01 2.674944771872e-01 2.625979536754e-01 2.576647467288e-01 2.527001661055e-01 2.477079074621e-01 2.426936447824e-01 2.376626039861e-01 2.326188058742e-01 2.275714432416e-01 2.225242485760e-01 2.174856889401e-01 2.124630118837e-01 2.074651376900e-01 2.025010427766e-01 1.975796544470e-01 1.927129610370e-01 1.879107561879e-01 1.831868912287e-01 1.785544068193e-01 1.740272963372e-01 1.696231733340e-01 1.653557347545e-01 1.612457281635e-01 1.573104320753e-01 1.535709185809e-01 1.500480929941e-01 1.467635116389e-01 1.437393874097e-01 1.409979641786e-01 1.385602707888e-01 1.364479540187e-01 1.346806951889e-01 1.332748511091e-01 1.322462479625e-01 1.316056636233e-01 1.313598850470e-01 1.315132814643e-01 1.320638040708e-01 1.330084315420e-01 1.343358960542e-01 1.360344110334e-01 1.380882724874e-01 1.404786851671e-01 1.431865240601e-01 1.461879997082e-01 1.494628947189e-01 1.529865842446e-01 1.567395291428e-01 1.606960809553e-01 1.648377873938e-01 1.691425627241e-01 1.735910599451e-01 1.781659447073e-01 1.828474548252e-01 1.876226676332e-01 1.924723451072e-01 1.973842015301e-01 2.023450283465e-01 2.073382183125e-01 2.123576721122e-01 2.173857096988e-01 2.224171119626e-01 2.274378299787e-01 2.324395868610e-01 2.374153569664e-01 2.423521767820e-01 2.472462269679e-01 2.520876198209e-01 2.568683314824e-01 2.615826527742e-01 2.662217811165e-01 2.707816468090e-01 2.752535340333e-01 2.796330436305e-01 2.839126563965e-01 2.880871504666e-01 2.921515132720e-01 2.960998135812e-01 2.999272391274e-01 3.036281012297e-01 3.071975023160e-01 3.106309190540e-01 3.139237343708e-01 3.170715496917e-01 3.200692961038e-01 3.229133454921e-01 3.255993436067e-01 3.281236131671e-01 3.304821637465e-01 3.326705173178e-01 3.346855769200e-01 3.365241353124e-01 3.381820583835e-01 3.396570388259e-01 3.409445275347e-01 3.420431177242e-01 3.429489349734e-01 3.436592397609e-01 3.441730255333e-01 3.444858397924e-01 3.445971203916e-01 3.445030752665e-01 3.442031460755e-01 3.436957294721e-01 3.429767403989e-01 3.420484454020e-01 3.409067579150e-01 3.395522951187e-01 3.379828168550e-01 3.361980718579e-01 3.341993922128e-01 3.319839275904e-01 3.295539522411e-01 3.269072185521e-01 3.240468120275e-01 3.209719695388e-01 3.176850093130e-01 3.141859585479e-01 3.104768408228e-01 3.065608119340e-01 3.024382285891e-01 2.981138603016e-01 2.935892860958e-01 2.888691156447e-01 2.839565490026e-01 2.788564822145e-01 2.735742534911e-01 2.681144561158e-01 2.624849053396e-01 2.566911750693e-01 2.507426527188e-01 2.446462883966e-01 2.384131767195e-01 2.320543808767e-01 2.255794855664e-01 2.190064805597e-01 2.123465181710e-01 2.056204838187e-01 1.988443578022e-01 1.920433289869e-01 1.852414808006e-01 1.784662076459e-01 1.717538842604e-01 1.651380931106e-01 1.586651085057e-01 1.523823381502e-01 1.463466530763e-01 1.406222994963e-01 1.352781360843e-01 1.303940500731e-01 1.260516510619e-01 1.223410518892e-01 1.193464091715e-01 1.171495492337e-01 1.158187025560e-01 1.154058304713e-01 1.159388936498e-01 1.174188994812e-01 1.198234544237e-01 1.231052195430e-01 1.272025503087e-01 1.320408987150e-01 1.375406348455e-01 1.436221302362e-01 1.502077866525e-01 1.572250335057e-01 1.646072430471e-01 1.722944468947e-01 1.802314775025e-01 1.883713337302e-01 1.966685787169e-01 2.050859401619e-01 2.135881087838e-01 2.221414792210e-01 2.307204449108e-01 2.392947920679e-01 2.478451499540e-01 2.563444159652e-01 2.647742391203e-01 2.731143148559e-01 2.813459249160e-01 2.894531526348e-01 2.974168682377e-01 3.052229498026e-01 3.128558567465e-01 3.203014201016e-01 3.275458097786e-01 3.345750362297e-01 3.413762188288e-01 3.479368167290e-01 3.542462539188e-01 3.602906295503e-01 3.660608463446e-01 3.715453795931e-01 3.767325017705e-01 3.816151355530e-01 3.861797962577e-01 3.904226362705e-01 3.943289739997e-01 3.978948742217e-01 4.011097188483e-01 4.039667990890e-01 4.064608778006e-01 4.085812038491e-01 4.103262951533e-01 4.116862010086e-01 4.126596984784e-01 4.132398455254e-01 4.134234999597e-01 4.132081496428e-01 4.125878430891e-01 4.115641360880e-01 4.101332972150e-01 4.082948246779e-01 4.060488556248e-01 4.033946842180e-01 4.003359974593e-01 3.968722815136e-01 3.930085923732e-01 3.887470803037e-01 3.840943251687e-01 3.790541311994e-01 3.736342390361e-01 3.678434499209e-01 3.616890224056e-01 3.551839464596e-01 3.483374496303e-01 3.411649355871e-01 3.336798463009e-01 3.258994151358e-01 3.178435966521e-01 3.095319332513e-01 3.009896938886e-01 2.922404959768e-01 2.833168272582e-01 2.742497045724e-01 2.650776297117e-01 2.558434172078e-01 2.465919342718e-01 2.373807978457e-01 2.282671655105e-01 2.193219807562e-01 2.106236786964e-01 2.022570482784e-01 1.943228999740e-01 1.869259950546e-01 1.801851585002e-01 1.742199392005e-01 1.691561575821e-01 1.651126666610e-01 1.621966736240e-01 1.604927618217e-01 1.600548924045e-01 1.609035136111e-01 1.630157461883e-01 1.663374619577e-01 1.707812827615e-01 1.762403484013e-01 1.825946646029e-01 1.897173411415e-01 1.974863811792e-01 2.057812719770e-01 2.144932032359e-01 2.235196165362e-01 2.327691194954e-01 2.421564939947e-01 2.516087932918e-01 2.610550757376e-01 2.704356212113e-01 2.796937682064e-01 2.887779543489e-01 2.976432451227e-01 3.062451822217e-01 3.145447049199e-01 3.225067209218e-01 3.300967766121e-01 3.372834701121e-01 3.440389139328e-01 3.503368434066e-01 3.561522836840e-01 3.614643966442e-01 3.662520534833e-01 3.704973646637e-01 3.741844395237e-01 3.772989316443e-01 3.798271062983e-01 3.817616817265e-01 3.830926828489e-01 3.838134137010e-01 3.839215746141e-01 3.834139807736e-01 3.822932917801e-01 3.805607393036e-01 3.782223049261e-01 3.752873358123e-01 3.717650289848e-01 3.676712527063e-01 3.630209860829e-01 3.578356031427e-01 3.521387413732e-01 3.459571738105e-01 3.393219421586e-01 3.322702016268e-01 3.248405557746e-01 3.170782653049e-01 3.090368136990e-01 3.007686357506e-01 2.923404365072e-01 2.838208798691e-01 2.752870963778e-01 2.668280610434e-01 2.585352097958e-01 2.505127807689e-01 2.428708418529e-01 2.357266485847e-01 2.292037547325e-01 2.234251789505e-01 2.185131268449e-01 2.145789506973e-01 2.117221966791e-01 2.100177040570e-01 2.095154671449e-01 2.102319265144e-01 2.121515047399e-01 2.152270825520e-01 2.193811687003e-01 2.245203133522e-01 2.305290478091e-01 2.372890233285e-01 2.446744183667e-01 2.525626969970e-01 2.608365129980e-01 2.693835396903e-01 2.781005281340e-01 2.868889858814e-01 2.956655595018e-01 3.043472160506e-01 3.128646238129e-01 3.211522429039e-01 3.291512208561e-01 3.368130013698e-01 3.440888501012e-01 3.509421243373e-01 3.573346012726e-01 3.632386831097e-01 3.686288865607e-01 3.734844507330e-01 3.777901023463e-01 3.815314847787e-01 3.847043147352e-01 3.873009371192e-01 3.893247883993e-01 3.907795506124e-01 3.916712184588e-01 3.920138998810e-01 3.918218560015e-01 3.911155423704e-01 3.899171602821e-01 3.882545049708e-01 3.861575542333e-01 3.836596132948e-01 3.808002674571e-01 3.776182235452e-01 3.741596570855e-01 3.704695309748e-01 3.665993154523e-01 3.625995824265e-01 3.585248621911e-01 3.544313635241e-01 3.503739570040e-01 3.464106096533e-01 3.425941645419e-01 3.389808004240e-01 3.356202484551e-01 3.325609027594e-01 3.298441230532e-01 3.275067255052e-01 3.255815865711e-01 3.240872860377e-01 3.230416171779e-01 3.224491323726e-01 3.223084542673e-01 3.226078837211e-01 3.233302512439e-01 3.244517965189e-01 3.259376906353e-01 3.277594278120e-01 3.298727303048e-01 3.322397896128e-01 3.348196837016e-01 3.375699140370e-01 3.404543589194e-01 3.434328515160e-01 3.464750985848e-01 3.495491985319e-01 3.526322243878e-01 3.557027442916e-01 3.587441319653e-01 3.617478412923e-01 3.647023229774e-01 3.676097779220e-01 3.704656739454e-01 3.732773983681e-01 3.760472361512e-01 3.787811042768e-01 3.814886655530e-01 3.841694219342e-01 3.868336838410e-01 3.894773847412e-01 3.921015377276e-01 3.946979058380e-01 3.972543254248e-01 3.997560340674e-01 4.021776622788e-01 4.044956793273e-01 4.066742165135e-01 4.086782861935e-01 4.104663761539e-01 4.119940169826e-01 4.132173278075e-01 4.140881313975e-01 4.145630960198e-01 4.145965949335e-01 4.141519851843e-01 4.131925162828e-01 4.116912769430e-01 4.096311551226e-01 4.069981958589e-01 4.037969567289e-01 4.000391475649e-01 3.957534537926e-01 3.909780243826e-01 3.857725990632e-01 3.802074724714e-01 3.743707323767e-01 3.683681669740e-01 3.623153085830e-01 3.563463587391e-01 3.506001438296e-01 3.452266821494e-01 3.403759539382e-01 3.361926137760e-01 3.328128761650e-01 3.303519472456e-01 3.289025795833e-01 3.285239680251e-01 3.292420736814e-01 3.310427372382e-01 3.338795635185e-01 3.376691121986e-01 3.423033388170e-01 3.476524518193e-01 3.535719131675e-01 3.599155153262e-01 3.665294967189e-01 3.732733008781e-01 3.800098645543e-01 3.866167454309e-01 3.929880205166e-01 3.990290369575e-01 4.046658523209e-01 4.098375436382e-01 4.144995385803e-01 4.186210061113e-01 4.221844894872e-01 4.251839427648e-01 4.276190577565e-01 4.295041690212e-01 4.308508627355e-01 4.316826667699e-01 4.320182288319e-01 4.318821388672e-01 4.312990763847e-01 4.302892400377e-01 4.288784518151e-01 4.270881738867e-01 4.249435641113e-01 4.224695148520e-01 4.196976358359e-01 4.166652522481e-01 4.134135272639e-01 4.099961632217e-01 4.064740333763e-01 4.029220017467e-01 3.994185752732e-01 3.960564039872e-01 3.929319370424e-01 3.901422489795e-01 3.877845974279e-01 3.859459403430e-01 3.847020235619e-01 3.841084898438e-01 3.841982573627e-01 3.849803866954e-01 3.864355909925e-01 3.885212677867e-01 3.911718002058e-01 3.943100763322e-01 3.978440462724e-01 4.016843406865e-01 4.057424760218e-01 4.099420819233e-01 4.142206342328e-01 4.185299651393e-01 4.228457546212e-01 4.271511665013e-01 4.314471962513e-01 4.357360447098e-01 4.400246031466e-01 4.443082804707e-01 4.485686149047e-01 4.527705506474e-01 4.568505999897e-01 4.607281022812e-01 4.642923297678e-01 4.674250268126e-01 4.699923932802e-01 4.718633385962e-01 4.729247065017e-01 4.730825427054e-01 4.722854881908e-01 4.705252822060e-01 4.678548302206e-01 4.643858709541e-01 4.602958793217e-01 4.558231322186e-01 4.512516912552e-01 4.469079379175e-01 4.431214525045e-01 4.402154879185e-01 4.384622284788e-01 4.376623385330e-01 4.372304029307e-01 4.375740559350e-01 4.391389111817e-01 4.422072892466e-01 4.467565976882e-01 4.524438739374e-01 4.587182185545e-01 4.650099921374e-01 4.709167644341e-01 4.763214683641e-01 4.813850065985e-01 4.864459701318e-01 4.918507788197e-01 4.977855204107e-01 5.041787868938e-01 5.107270041372e-01 5.170049205209e-01 5.226255439294e-01 5.273929416197e-01 5.313615167085e-01 5.348018913119e-01 5.380888036181e-01 5.415349192845e-01 5.452436908287e-01 5.490638193811e-01 5.526270372185e-01 5.554786385825e-01 5.572430791658e-01 5.577578469500e-01 5.571220184634e-01 5.556559107939e-01 5.537828787562e-01 5.518701889191e-01 5.500939810320e-01 5.483963502359e-01 5.465295169215e-01 5.441753837194e-01 5.411103751984e-01 5.373108898812e-01 5.329845694689e-01 5.285101633781e-01 5.243037199363e-01 5.206516075791e-01 5.176042170062e-01 5.149636942758e-01 5.123682545920e-01 5.094417603225e-01 5.059702368039e-01 5.019946035178e-01 4.978080837815e-01 4.938730262100e-01 4.906523125623e-01 4.884450607205e-01 4.872976453693e-01 4.870275369111e-01 4.873292713065e-01 4.879505295671e-01 4.888409903324e-01 4.901966475064e-01 4.923984855145e-01 4.958789980749e-01 5.009248958042e-01 5.075466953852e-01 5.154679758083e-01 5.242064013228e-01 5.332480169305e-01 5.422262955067e-01 5.510195551623e-01 5.597545695015e-01 5.687152224149e-01 5.781924455825e-01 5.883183200004e-01 5.989898921347e-01 6.098836316085e-01 6.205411697327e-01 6.305158190816e-01 6.395134517341e-01 6.474412272459e-01 6.543992221455e-01 6.606017691757e-01 6.662669598340e-01 6.714947139298e-01 6.762100657736e-01 6.799046773815e-01 6.789021383140e-01 6.651796095269e-01 6.313283208964e-01 5.883952844840e-01 5.522565444461e-01 5.367634899710e-01 5.452630614147e-01 5.686366289252e-01 5.925936282601e-01 6.058759888073e-01 6.038367906001e-01 5.887876459187e-01 5.685186983100e-01 5.531849409809e-01 5.504074661094e-01 5.608701987974e-01 5.783327101776e-01 5.939395748088e-01 6.010066023209e-01 5.974863206948e-01 5.862908996670e-01 5.738067029296e-01 5.668638431946e-01 5.690957001002e-01 5.788558475435e-01 5.905644002625e-01 5.981077219083e-01 5.979420371405e-01 5.904739268678e-01 5.797010806353e-01 5.713181061479e-01 5.697202057311e-01 5.755449893223e-01 5.854001610634e-01 5.940941958263e-01 5.974743921902e-01 5.942851948148e-01 5.865149912928e-01 5.782531943600e-01 5.736292317381e-01 5.745668117901e-01 5.799304025348e-01 5.865077173377e-01 5.910887650196e-01 5.921703685032e-01 5.903892792276e-01 5.877694214919e-01 5.861162304225e-01 5.856903759281e-01 5.849301038181e-01 5.815493132257e-01 5.742635666910e-01 5.640820299622e-01 5.544874909994e-01 5.499395667349e-01 5.533131053929e-01 5.636781386823e-01 5.763948229724e-01 5.854179078424e-01 5.861415143985e-01 5.774433798132e-01 5.623287111066e-01 5.471631309104e-01 5.390987322211e-01 5.424005518604e-01 5.558965085937e-01 5.738454384690e-01 5.893981148341e-01 5.977409781702e-01 5.976476132010e-01 5.912909980286e-01 5.829231265202e-01 5.767836189353e-01 5.751794873169e-01 5.778376809291e-01 5.828128975724e-01 5.882563829753e-01 5.935513893177e-01 5.993347253785e-01 6.064277981453e-01 6.146188693489e-01 6.222334969416e-01 6.270291661445e-01 6.444703068143e-01
 2.375335499691e-01 2.375645677184e-01 2.375234972700e-01 2.374391653730e-01 2.373624302034e-01 2.373169015213e-01 2.372880718930e-01 2.372511202162e-01 2.372006103844e-01 2.371531911336e-01 2.371318968941e-01 2.371381127356e-01 2.371394732705e-01 2.370937177290e-01 2.369940222131e-01 2.368921102182e-01 2.368565548831e-01 2.368980326517e-01 2.369503372416e-01 2.369261162914e-01 2.367953805009e-01 2.366056675690e-01 2.364368386934e-01 2.363353043919e-01 2.362831010449e-01 2.362174874016e-01 2.360817213921e-01 2.358673607506e-01 2.356152585118e-01 2.353773932028e-01 2.351749346079e-01 2.349986779274e-01 2.348308288432e-01 2.346572680469e-01 2.344623703278e-01 2.342316060164e-01 2.339637877540e-01 2.336831686985e-01 2.334258444643e-01 2.332135028324e-01 2.330355832137e-01 2.328532344545e-01 2.326224620151e-01 2.323236059408e-01 2.319779094670e-01 2.316331424283e-01 2.313289202331e-01 2.310677508373e-01 2.308213487144e-01 2.305545251716e-01 2.302460342112e-01 2.298929243473e-01 2.295103767402e-01 2.291257038246e-01 2.287653855762e-01 2.284393143796e-01 2.281366747541e-01 2.278299457064e-01 2.274899041497e-01 2.271004874385e-01 2.266699867859e-01 2.262288199830e-01 2.258100485586e-01 2.254275448750e-01 2.250706344256e-01 2.247097610111e-01 2.243117241937e-01 2.238587469514e-01 2.233635807576e-01 2.228658942772e-01 2.224065164066e-01 2.219965056724e-01 2.216053740123e-01 2.211854043000e-01 2.207069928584e-01 2.201777974372e-01 2.196326110677e-01 2.191044069876e-01 2.186044070811e-01 2.181237364116e-01 2.176439253531e-01 2.171476535252e-01 2.166173596885e-01 2.160443228909e-01 2.154367601662e-01 2.148291618969e-01 2.142624653671e-01 2.137488923897e-01 2.132538678075e-01 2.127157698345e-01 2.120936149380e-01 2.114011347357e-01 2.107000850045e-01 2.100552183857e-01 2.094843938859e-01 2.089417915064e-01 2.083530834013e-01 2.076733053606e-01 2.069164731675e-01 2.061472175066e-01 2.054308555958e-01 2.047833674949e-01 2.041638307971e-01 2.035058179310e-01 2.027698659865e-01 2.019738839588e-01 2.011697331433e-01 2.004018971274e-01 1.996770012755e-01 1.989666613863e-01 1.982366740731e-01 1.974710558357e-01 1.966783587199e-01 1.958791085678e-01 1.950863988432e-01 1.943004002880e-01 1.935183904537e-01 1.927403440355e-01 1.919668141895e-01 1.911951672889e-01 1.904125919951e-01 1.896057135341e-01 1.887711257127e-01 1.879281424273e-01 1.871067717055e-01 1.863223614724e-01 1.855589266895e-01 1.847760527453e-01 1.839416940609e-01 1.830555075633e-01 1.821532303692e-01 1.812813184862e-01 1.804607760820e-01 1.796692660539e-01 1.788581336080e-01 1.779916633854e-01 1.770696493634e-01 1.761302995358e-01 1.752183708739e-01 1.743537521742e-01 1.735190988991e-01 1.726762204304e-01 1.717986055875e-01 1.708847673439e-01 1.699548609094e-01 1.690347898029e-01 1.681402246076e-01 1.672710707049e-01 1.664139683567e-01 1.655533417757e-01 1.646766666700e-01 1.637778715971e-01 1.628634987705e-01 1.619498145235e-01 1.610547097276e-01 1.601846210522e-01 1.593310568051e-01 1.584737995520e-01 1.575951690993e-01 1.566917984515e-01 1.557775953965e-01 1.548736753730e-01 1.539927697866e-01 1.531346284484e-01 1.522868296519e-01 1.514336929824e-01 1.505643406277e-01 1.496808923257e-01 1.487957029969e-01 1.479239870749e-01 1.470744948309e-01 1.462456372856e-01 1.454240989917e-01 1.445943382349e-01 1.437530531156e-01 1.429077627176e-01 1.420746009412e-01 1.412627399803e-01 1.404687667787e-01 1.396822591646e-01 1.388963393118e-01 1.381138819380e-01 1.373449516911e-01 1.365940387169e-01 1.358584193136e-01 1.351312669556e-01 1.344105033456e-01 1.337022394878e-01 1.330156695934e-01 1.323521574955e-01 1.317044149478e-01 1.310648591846e-01 1.304321253303e-01 1.298112402387e-01 1.292122913468e-01 1.286367250306e-01 1.280804208858e-01 1.275381287061e-01 1.270070946586e-01 1.264933126138e-01 1.260006762828e-01 1.255309428214e-01 1.250828142732e-01 1.246525069218e-01 1.242419472166e-01 1.238528090968e-01 1.234904000946e-01 1.231543059478e-01 1.228410745503e-01 1.225511475136e-01 1.222845422126e-01 1.220455424695e-01 1.218362977241e-01 1.216549077334e-01 1.214985349469e-01 1.213656586201e-01 1.212615005832e-01 1.211882819988e-01 1.211448899495e-01 1.211304335393e-01 1.211408165927e-01 1.211788897008e-01 1.212474071411e-01 1.213481916054e-01 1.214802735504e-01 1.216413566524e-01 1.218318324056e-01 1.220535182839e-01 1.223082201059e-01 1.225942637873e-01 1.229112017904e-01 1.232590605461e-01 1.236375800935e-01 1.240486870561e-01 1.244910889329e-01 1.249631952578e-01 1.254659564846e-01 1.259985887246e-01 1.265632510727e-01 1.271581666584e-01 1.277838456289e-01 1.284389478955e-01 1.291226748409e-01 1.298379400470e-01 1.305825362746e-01 1.313571229923e-01 1.321593743293e-01 1.329897863748e-01 1.338496602427e-01 1.347370039036e-01 1.356525273685e-01 1.365946510187e-01 1.375622257863e-01 1.385555720089e-01 1.395765755948e-01 1.406231380574e-01 1.416940434602e-01 1.427885136938e-01 1.439068241796e-01 1.450493194297e-01 1.462160922593e-01 1.474063660688e-01 1.486182455909e-01 1.498525294526e-01 1.511087538078e-01 1.523841594990e-01 1.536807587326e-01 1.549973985565e-01 1.563348346109e-01 1.576924449391e-01 1.590684800863e-01 1.604620699158e-01 1.618724277174e-01 1.633018213052e-01 1.647489097367e-01 1.662143312632e-01 1.676955367681e-01 1.691921354670e-01 1.707046576937e-01 1.722318373388e-01 1.737735758772e-01 1.753304875847e-01 1.769023780153e-01 1.784879022495e-01 1.800863641227e-01 1.816970436165e-01 1.833207965864e-01 1.849570671247e-01 1.866056952780e-01 1.882659604987e-01 1.899362472007e-01 1.916171851303e-01 1.933087899902e-01 1.950113542474e-01 1.967228477809e-01 1.984439795374e-01 2.001736492125e-01 2.019121145208e-01 2.036595027770e-01 2.054151319606e-01 2.071791183412e-01 2.089506115607e-01 2.107279845690e-01 2.125127068454e-01 2.143041674277e-01 2.161033096710e-01 2.179090545760e-01 2.197207996794e-01 2.215367589934e-01 2.233578914802e-01 2.251843046045e-01 2.270161765592e-01 2.288529527185e-01 2.306946965244e-01 2.325397121350e-01 2.343883929119e-01 2.362399543500e-01 2.380945102577e-01 2.399527198393e-01 2.418136170227e-01 2.436786342601e-01 2.455454017093e-01 2.474141427850e-01 2.492836630168e-01 2.511540919141e-01 2.530261715833e-01 2.549004881904e-01 2.567757375409e-01 2.586530848586e-01 2.605293872916e-01 2.624060346886e-01 2.642814214166e-01 2.661570117822e-01 2.680311231061e-01 2.699069739249e-01 2.717807418398e-01 2.736540290804e-01 2.755258088678e-01 2.773952125296e-01 2.792629012073e-01 2.811284831659e-01 2.829917324080e-01 2.848535726922e-01 2.867115784824e-01 2.885674924364e-01 2.904198700212e-01 2.922696477088e-01 2.941154719824e-01 2.959575646877e-01 2.977956676087e-01 2.996291274689e-01 3.014585886816e-01 3.032842541857e-01 3.051055457032e-01 3.069218303456e-01 3.087328632729e-01 3.105384464283e-01 3.123386501854e-01 3.141329347483e-01 3.159220158545e-01 3.177053156630e-01 3.194819909262e-01 3.212520952636e-01 3.230157245241e-01 3.247728430929e-01 3.265230190590e-01 3.282655621926e-01 3.300004224915e-01 3.317273719851e-01 3.334468660933e-01 3.351590325256e-01 3.368625664816e-01 3.385584030892e-01 3.402457738244e-01 3.419228965185e-01 3.435906306649e-01 3.452492116063e-01 3.468989435232e-01 3.485398685977e-01 3.501720463351e-01 3.517932549360e-01 3.534036103459e-01 3.550028378844e-01 3.565911126645e-01 3.581691660018e-01 3.597371669136e-01 3.612955142616e-01 3.628422547730e-01 3.643764440353e-01 3.658981481264e-01 3.674065173406e-01 3.689040558492e-01 3.703904726970e-01 3.718655333963e-01 3.733286458821e-01 3.747766695354e-01 3.762116266351e-01 3.776322345097e-01 3.790412278595e-01 3.804377003192e-01 3.818209324076e-01 3.831903790350e-01 3.845448514672e-01 3.858849541350e-01 3.872101133713e-01 3.885206504909e-01 3.898178063114e-01 3.911006563660e-01 3.923688787268e-01 3.936207250719e-01 3.948564513659e-01 3.960757023747e-01 3.972803423885e-01 3.984696571140e-01 3.996439343253e-01 4.008016805134e-01 4.019419273958e-01 4.030646690813e-01 4.041709138506e-01 4.052604956021e-01 4.063339984411e-01 4.073900161474e-01 4.084268802347e-01 4.094461624636e-01 4.104469113156e-01 4.114298999936e-01 4.123954479015e-01 4.133428920837e-01 4.142705124591e-01 4.151785632503e-01 4.160680349494e-01 4.169376174141e-01 4.177897762849e-01 4.186221359583e-01 4.194353531013e-01 4.202279582967e-01 4.210005315704e-01 4.217530607516e-01 4.224850024772e-01 4.231985998926e-01 4.238915513906e-01 4.245630524774e-01 4.252139044700e-01 4.258433854800e-01 4.264523203202e-01 4.270407725938e-01 4.276079220221e-01 4.281529095564e-01 4.286766501869e-01 4.291778459697e-01 4.296582323345e-01 4.301170523830e-01 4.305527685761e-01 4.309659683971e-01 4.313576653700e-01 4.317257411763e-01 4.320724684411e-01 4.323959508179e-01 4.326963759293e-01 4.329738199635e-01 4.332274691837e-01 4.334587744509e-01 4.336663961921e-01 4.338511716321e-01 4.340124369582e-01 4.341497651624e-01 4.342633943714e-01 4.343529835358e-01 4.344199933224e-01 4.344618634916e-01 4.344805281919e-01 4.344738435082e-01 4.344436367208e-01 4.343892829565e-01 4.343100421279e-01 4.342064228327e-01 4.340782134523e-01 4.339254665649e-01 4.337482944614e-01 4.335458497363e-01 4.333195945153e-01 4.330677399142e-01 4.327914983315e-01 4.324900740398e-01 4.321640108070e-01 4.318131230059e-01 4.314374404205e-01 4.310364025243e-01 4.306103375465e-01 4.301585195189e-01 4.296829808203e-01 4.291815130496e-01 4.286550295262e-01 4.281042140254e-01 4.275269266195e-01 4.269254116466e-01 4.262985348779e-01 4.256476095738e-01 4.249705216241e-01 4.242688845400e-01 4.235423441177e-01 4.227910635832e-01 4.220152438952e-01 4.212141824087e-01 4.203888873437e-01 4.195391245861e-01 4.186640131068e-01 4.177647142768e-01 4.168415510974e-01 4.158940902931e-01 4.149218754410e-01 4.139258039940e-01 4.129063996285e-01 4.118628172269e-01 4.107955760808e-01 4.097044047834e-01 4.085903796762e-01 4.074527280634e-01 4.062925249922e-01 4.051087828911e-01 4.039029172789e-01 4.026743462591e-01 4.014234890794e-01 4.001510766769e-01 3.988558347501e-01 3.975401282313e-01 3.962032509718e-01 3.948439211450e-01 3.934643509311e-01 3.920645036883e-01 3.906445290822e-01 3.892040705081e-01 3.877439596567e-01 3.862649923713e-01 3.847667853794e-01 3.832498333551e-01 3.817149466206e-01 3.801617298765e-01 3.785912861569e-01 3.770043124459e-01 3.753999963650e-01 3.737799241611e-01 3.721435794298e-01 3.704922628240e-01 3.688261226773e-01 3.671455557624e-01 3.654516213824e-01 3.637440513550e-01 3.620236404571e-01 3.602914840669e-01 3.585476605798e-01 3.567929892427e-01 3.550276874429e-01 3.532531869752e-01 3.514694205365e-01 3.496775599426e-01 3.478782532553e-01 3.460722511418e-01 3.442591210405e-01 3.424413101526e-01 3.406195398947e-01 3.387934139380e-01 3.369641051865e-01 3.351333432570e-01 3.333010503625e-01 3.314692215820e-01 3.296373634531e-01 3.278072482893e-01 3.259809439472e-01 3.241562936965e-01 3.223379576938e-01 3.205245343882e-01 3.187185875704e-01 3.169201019068e-01 3.151314466897e-01 3.133524501962e-01 3.115843597767e-01 3.098295189811e-01 3.080884144602e-01 3.063621803579e-01 3.046531351322e-01 3.029608750819e-01 3.012885042560e-01 2.996354374191e-01 2.980045410697e-01 2.963971449127e-01 2.948139672411e-01 2.932560682067e-01 2.917257097279e-01 2.902248263304e-01 2.887534135517e-01 2.873136887927e-01 2.859078475501e-01 2.845360907028e-01 2.832004332079e-01 2.819027170655e-01 2.806434247288e-01 2.794248639185e-01 2.782486615354e-01 2.771156829244e-01 2.760269385808e-01 2.749852444771e-01 2.739914718496e-01 2.730470273549e-01 2.721517908067e-01 2.713091076723e-01 2.705190119052e-01 2.697833398560e-01 2.691023584182e-01 2.684792662497e-01 2.679128319974e-01 2.674055351367e-01 2.669583239966e-01 2.665714601329e-01 2.662458504329e-01 2.659824506750e-01 2.657824278077e-01 2.656460120986e-01 2.655729760228e-01 2.655655940272e-01 2.656229920066e-01 2.657453381609e-01 2.659333088480e-01 2.661877582014e-01 2.665075104323e-01 2.668924536804e-01 2.673434305375e-01 2.678603014671e-01 2.684425750575e-01 2.690889050386e-01 2.697993813667e-01 2.705744961080e-01 2.714125442167e-01 2.723123629921e-01 2.732740633132e-01 2.742968838164e-01 2.753797711391e-01 2.765216521846e-01 2.777208220130e-01 2.789776317760e-01 2.802885557632e-01 2.816549772750e-01 2.830740738935e-01 2.845444706786e-01 2.860655860254e-01 2.876346595329e-01 2.892524047359e-01 2.909148029359e-01 2.926220101370e-01 2.943722641244e-01 2.961633062346e-01 2.979940957334e-01 2.998624818450e-01 3.017668896934e-01 3.037063505210e-01 3.056785309517e-01 3.076821231405e-01 3.097143455289e-01 3.117748153832e-01 3.138608862192e-01 3.159714356259e-01 3.181044005463e-01 3.202581330591e-01 3.224309877200e-01 3.246205150748e-01 3.268262254846e-01 3.290457643697e-01 3.312769378849e-01 3.335191196979e-01 3.357694457354e-01 3.380275609086e-01 3.402907046997e-01 3.425570538281e-01 3.448258254774e-01 3.470945915236e-01 3.493623995737e-01 3.516268719368e-01 3.538871931770e-01 3.561409599419e-01 3.583871492334e-01 3.606239239893e-01 3.628494499062e-01 3.650629938315e-01 3.672623448474e-01 3.694463560054e-01 3.716128634313e-01 3.737612013684e-01 3.758890400600e-01 3.779956172204e-01 3.800793113076e-01 3.821380342204e-01 3.841716373065e-01 3.861766819106e-01 3.881536530361e-01 3.901007531355e-01 3.920154147170e-01 3.938981873379e-01 3.957461449024e-01 3.975585542606e-01 3.993344496755e-01 4.010713818540e-01 4.027695140012e-01 4.044266074719e-01 4.060416052213e-01 4.076130338824e-01 4.091395373632e-01 4.106206213023e-01 4.120548782628e-01 4.134403332380e-01 4.147762592370e-01 4.160615915286e-01 4.172957281786e-01 4.184762573991e-01 4.196030198622e-01 4.206741747513e-01 4.216895767189e-01 4.226475145530e-01 4.235467182828e-01 4.243868462407e-01 4.251659676587e-01 4.258835112433e-01 4.265388735574e-01 4.271298349192e-01 4.276571495855e-01 4.281182205982e-01 4.285134633861e-01 4.288403996460e-01 4.291000228295e-01 4.292901867650e-01 4.294099898304e-01 4.294593934502e-01 4.294373222287e-01 4.293417552629e-01 4.291732917553e-01 4.289315683266e-01 4.286141480464e-01 4.282209913760e-01 4.277519247936e-01 4.272061491874e-01 4.265822420725e-01 4.258805828964e-01 4.250993708637e-01 4.242391028974e-01 4.232993811320e-01 4.222783897247e-01 4.211765139675e-01 4.199936017788e-01 4.187281605227e-01 4.173804329049e-01 4.159502819456e-01 4.144366995467e-01 4.128399791732e-01 4.111586801814e-01 4.093946602850e-01 4.075455265755e-01 4.056120098895e-01 4.035935347450e-01 4.014905105542e-01 3.993029623469e-01 3.970306100699e-01 3.946731661328e-01 3.922315080605e-01 3.897046047045e-01 3.870937653978e-01 3.843979096909e-01 3.816190014381e-01 3.787552926423e-01 3.758081593971e-01 3.727780478386e-01 3.696654038942e-01 3.664706581656e-01 3.631939189992e-01 3.598373594705e-01 3.563994247290e-01 3.528826122294e-01 3.492868999844e-01 3.456135486497e-01 3.418640654509e-01 3.380383692349e-01 3.341390310642e-01 3.301656996132e-01 3.261209099615e-01 3.220062085067e-01 3.178220826888e-01 3.135707409301e-01 3.092543071853e-01 3.048752898864e-01 3.004344731260e-01 2.959339389749e-01 2.913772771378e-01 2.867665395915e-01 2.821044325653e-01 2.773936376823e-01 2.726367641849e-01 2.678387418438e-01 2.630016210831e-01 2.581298970820e-01 2.532281001858e-01 2.482989214538e-01 2.433490820396e-01 2.383830774743e-01 2.334051079738e-01 2.284228381610e-01 2.234419062666e-01 2.184697817920e-01 2.135127524892e-01 2.085797772583e-01 2.036794162113e-01 1.988211539590e-01 1.940152639117e-01 1.892722030806e-01 1.846043133066e-01 1.800241579920e-01 1.755472155744e-01 1.711860044672e-01 1.669575949884e-01 1.628796151875e-01 1.589680048604e-01 1.552448685357e-01 1.517282643102e-01 1.484394544840e-01 1.453981736653e-01 1.426275567246e-01 1.401469413163e-01 1.379773116159e-01 1.361371222429e-01 1.346437924991e-01 1.335122568938e-01 1.327524856454e-01 1.323757809462e-01 1.323833089266e-01 1.327768202190e-01 1.335543978177e-01 1.347068450970e-01 1.362244893208e-01 1.380912823900e-01 1.402942308774e-01 1.428106744542e-01 1.456242220876e-01 1.487109100360e-01 1.520514805835e-01 1.556224490843e-01 1.594021268070e-01 1.633736579888e-01 1.675112041237e-01 1.718002616412e-01 1.762195934691e-01 1.807534193393e-01 1.853850329654e-01 1.900973087510e-01 1.948787365245e-01 1.997117070020e-01 2.045877035634e-01 2.094910038474e-01 2.144118854161e-01 2.193397532537e-01 2.242628826342e-01 2.291750495280e-01 2.340617753062e-01 2.389194141224e-01 2.437372940369e-01 2.485068154233e-01 2.532236553510e-01 2.578761597928e-01 2.624618406208e-01 2.669710503285e-01 2.713979624819e-01 2.757370529211e-01 2.799821004428e-01 2.841283615973e-01 2.881675395986e-01 2.920968264743e-01 2.959104067590e-01 2.996028365805e-01 3.031686890130e-01 3.066039362650e-01 3.099037502281e-01 3.130630971883e-01 3.160782578535e-01 3.189452945865e-01 3.216590867481e-01 3.242160181356e-01 3.266127625172e-01 3.288448631555e-01 3.309094588914e-01 3.328015678077e-01 3.345192246020e-01 3.360592558743e-01 3.374166861326e-01 3.385914689456e-01 3.395771792017e-01 3.403742112369e-01 3.409784132043e-01 3.413871244438e-01 3.415999431494e-01 3.416121193122e-01 3.414229600648e-01 3.410300211339e-01 3.404325355799e-01 3.396294943690e-01 3.386172614568e-01 3.373969226904e-01 3.359659781471e-01 3.343248021337e-01 3.324715315090e-01 3.304076212416e-01 3.281310775468e-01 3.256428435095e-01 3.229431468301e-01 3.200318909205e-01 3.169116578132e-01 3.135815868634e-01 3.100437895401e-01 3.062998019322e-01 3.023514238267e-01 2.982020916323e-01 2.938532850674e-01 2.893088566488e-01 2.845711765729e-01 2.796453611812e-01 2.745352736420e-01 2.692463285921e-01 2.637829297636e-01 2.581524633688e-01 2.523616573442e-01 2.464162312048e-01 2.403275516016e-01 2.341022838276e-01 2.277538356012e-01 2.212919739571e-01 2.147306087132e-01 2.080846204090e-01 2.013710908461e-01 1.946098012400e-01 1.878207903847e-01 1.810302954182e-01 1.742663607060e-01 1.675596678936e-01 1.609508772280e-01 1.544784319320e-01 1.481959020495e-01 1.421555189688e-01 1.364237879257e-01 1.310703781434e-01 1.261743518723e-01 1.218228747922e-01 1.181026133215e-01 1.151051877299e-01 1.129108067254e-01 1.115929322919e-01 1.112013491109e-01 1.117655109221e-01 1.132842995898e-01 1.157319653010e-01 1.190599843686e-01 1.231989276671e-01 1.280750680372e-01 1.336048013579e-01 1.397061400643e-01 1.463003282533e-01 1.533164917273e-01 1.606858683655e-01 1.683494134502e-01 1.762539715355e-01 1.843512200127e-01 1.925994148224e-01 2.009590215432e-01 2.093983693467e-01 2.178836803742e-01 2.263892170737e-01 2.348883481001e-01 2.433580145625e-01 2.517771588148e-01 2.601229594336e-01 2.683799734020e-01 2.765281611544e-01 2.845511948934e-01 2.924336572718e-01 3.001585544607e-01 3.077138324210e-01 3.150817794922e-01 3.222537116146e-01 3.292127731672e-01 3.359484550253e-01 3.424468047625e-01 3.486973627601e-01 3.546901924389e-01 3.604114732823e-01 3.658536692762e-01 3.710044547611e-01 3.758558401996e-01 3.803962427089e-01 3.846181368922e-01 3.885145365910e-01 3.920737799507e-01 3.952908725073e-01 3.981568139231e-01 4.006652249661e-01 4.028108193331e-01 4.045850208538e-01 4.059855864634e-01 4.070032000100e-01 4.076382436171e-01 4.078825032922e-01 4.077350622959e-01 4.071922247466e-01 4.062504326985e-01 4.049112074598e-01 4.031702196473e-01 4.010295011404e-01 3.984873681375e-01 3.955457449539e-01 3.922078391480e-01 3.884737086263e-01 3.843494654784e-01 3.798368948338e-01 3.749433439124e-01 3.696737269311e-01 3.640367756388e-01 3.580388655340e-01 3.516924278484e-01 3.450066492752e-01 3.379942339442e-01 3.306695026426e-01 3.230476759140e-01 3.151480273469e-01 3.069874918771e-01 2.985904884430e-01 2.899816384891e-01 2.811853408465e-01 2.722368069859e-01 2.631677758198e-01 2.540204257944e-01 2.448367244684e-01 2.356684135553e-01 2.265732763112e-01 2.176131006955e-01 2.088659112462e-01 2.004114049473e-01 1.923443035423e-01 1.847686444100e-01 1.777972229414e-01 1.715517425960e-01 1.661562157994e-01 1.617371061328e-01 1.584063553888e-01 1.562623852433e-01 1.553712084429e-01 1.557670924875e-01 1.574432566465e-01 1.603549566593e-01 1.644254475638e-01 1.695499791041e-01 1.756128882912e-01 1.824854133580e-01 1.900452022447e-01 1.981687495569e-01 2.067429494604e-01 2.156654586790e-01 2.248391800274e-01 2.341802766897e-01 2.436102955055e-01 2.530614958174e-01 2.624686702846e-01 2.717773175442e-01 2.809346650429e-01 2.898931084960e-01 2.986113280318e-01 3.070471318388e-01 3.151662067030e-01 3.229334594499e-01 3.303173632606e-01 3.372900440149e-01 3.438236408316e-01 3.498945247885e-01 3.554793896651e-01 3.605575032149e-01 3.651100550593e-01 3.691192035531e-01 3.725716078269e-01 3.754520889046e-01 3.777502133471e-01 3.794566865809e-01 3.805626624692e-01 3.810648489874e-01 3.809584209513e-01 3.802421693633e-01 3.789181884857e-01 3.769886518155e-01 3.744602437355e-01 3.713410047047e-01 3.676418122536e-01 3.633765613974e-01 3.585614219886e-01 3.532176913537e-01 3.473680459831e-01 3.410385154158e-01 3.342609658851e-01 3.270703064705e-01 3.195052654111e-01 3.116119263705e-01 3.034385534936e-01 2.950411872065e-01 2.864844121557e-01 2.778346255616e-01 2.691714327558e-01 2.605801607859e-01 2.521526584422e-01 2.439957530510e-01 2.362168760551e-01 2.289371787180e-01 2.222809144724e-01 2.163749093894e-01 2.113433463336e-01 2.073025092535e-01 2.043553467772e-01 2.025787533401e-01 2.020268827456e-01 2.027129740194e-01 2.046244175204e-01 2.077075339450e-01 2.118839511042e-01 2.170537889835e-01 2.230969036807e-01 2.298925900193e-01 2.373086962798e-01 2.452233257560e-01 2.535140737206e-01 2.620686183310e-01 2.707827377479e-01 2.795593205771e-01 2.883132929413e-01 2.969622100950e-01 3.054390948415e-01 3.136758769743e-01 3.216182942986e-01 3.292156414949e-01 3.364196731593e-01 3.431953795071e-01 3.495044944569e-01 3.553214556924e-01 3.606184056008e-01 3.653765016408e-01 3.695798313446e-01 3.732155221318e-01 3.762779631209e-01 3.787593359151e-01 3.806663340888e-01 3.819975780027e-01 3.827621306939e-01 3.829743092247e-01 3.826456699890e-01 3.817999356066e-01 3.804563907386e-01 3.786441721525e-01 3.763926799431e-01 3.737373832506e-01 3.707145913100e-01 3.673663218953e-01 3.637370680462e-01 3.598743521701e-01 3.558301366504e-01 3.516559395252e-01 3.474092822610e-01 3.431455244356e-01 3.389246060441e-01 3.348058328069e-01 3.308449873154e-01 3.271020220992e-01 3.236286641930e-01 3.204789448173e-01 3.176947558818e-01 3.153208949096e-01 3.133883091059e-01 3.119197108120e-01 3.109370512171e-01 3.104415722695e-01 3.104363177401e-01 3.109081890293e-01 3.118388066349e-01 3.132001020519e-01 3.149609469057e-01 3.170831445927e-01 3.195202198169e-01 3.222339962134e-01 3.251724357485e-01 3.282951069660e-01 3.315564865715e-01 3.349131671655e-01 3.383316898111e-01 3.417723795407e-01 3.452106785106e-01 3.486174259912e-01 3.519756648614e-01 3.552686850052e-01 3.584855120518e-01 3.616212723612e-01 3.646713437289e-01 3.676401511946e-01 3.705281209537e-01 3.733428016690e-01 3.760886851591e-01 3.787728373066e-01 3.814027751097e-01 3.839792192107e-01 3.865050803662e-01 3.889767822404e-01 3.913899606598e-01 3.937315917385e-01 3.959859459143e-01 3.981345143971e-01 4.001473009389e-01 4.019973268370e-01 4.036477131487e-01 4.050615921902e-01 4.061984177286e-01 4.070147728947e-01 4.074696433994e-01 4.075213637573e-01 4.071330408750e-01 4.062690170300e-01 4.049019602729e-01 4.030068191690e-01 4.005741376712e-01 3.975980732224e-01 3.940856138850e-01 3.900596744019e-01 3.855493080449e-01 3.806060942766e-01 3.752903708951e-01 3.696824472870e-01 3.638752606043e-01 3.579762509589e-01 3.521094082554e-01 3.464063696036e-01 3.410109112348e-01 3.360662972048e-01 3.317201643847e-01 3.281069228076e-01 3.253504491675e-01 3.235517953673e-01 3.227820815155e-01 3.230826981987e-01 3.244556169866e-01 3.268698361626e-01 3.302552535046e-01 3.345178120401e-01 3.395359159870e-01 3.451728022997e-01 3.512814492008e-01 3.577119105355e-01 3.643198067114e-01 3.709620371705e-01 3.775152019120e-01 3.838601894637e-01 3.899006217728e-01 3.955529510707e-01 4.007480841721e-01 4.054378915396e-01 4.095832391519e-01 4.131646827489e-01 4.161709866852e-01 4.186032529164e-01 4.204726845795e-01 4.217952267862e-01 4.225956578347e-01 4.228974599101e-01 4.227319738822e-01 4.221261487217e-01 4.211093424088e-01 4.197113785207e-01 4.179576218571e-01 4.158764573342e-01 4.134948304798e-01 4.108438283173e-01 4.079539988873e-01 4.048646263197e-01 4.016190296230e-01 3.982689397678e-01 3.948773987447e-01 3.915101717817e-01 3.882511420685e-01 3.851832932551e-01 3.823970245902e-01 3.799857406443e-01 3.780350069017e-01 3.766271594862e-01 3.758226034468e-01 3.756718257268e-01 3.761961994637e-01 3.773943048849e-01 3.792375206829e-01 3.816782798126e-01 3.846451675195e-01 3.880508254303e-01 3.918058635611e-01 3.958127883968e-01 3.999849310721e-01 4.042401611335e-01 4.085164129194e-01 4.127656183888e-01 4.169560301411e-01 4.210745095083e-01 4.251167017848e-01 4.290889663883e-01 4.329943049865e-01 4.368337893102e-01 4.405927828724e-01 4.442405830394e-01 4.477272462727e-01 4.509746624399e-01 4.538936397096e-01 4.563689440511e-01 4.582845677062e-01 4.595211284768e-01 4.599734891877e-01 4.595617338815e-01 4.582360668289e-01 4.559988265020e-01 4.529028483460e-01 4.490664097625e-01 4.446656408243e-01 4.399374230748e-01 4.351718877097e-01 4.306895831287e-01 4.268286020603e-01 4.239042565978e-01 4.221993268944e-01 4.219115318681e-01 4.224068891895e-01 4.233440261700e-01 4.250764462158e-01 4.279841548412e-01 4.322906109494e-01 4.379250479588e-01 4.445193314016e-01 4.515236913403e-01 4.583841785672e-01 4.647210130578e-01 4.704405298232e-01 4.757180124412e-01 4.809004445228e-01 4.863393268691e-01 4.922254306664e-01 4.984970866568e-01 5.048642218873e-01 5.109157706938e-01 5.162751153192e-01 5.207493507250e-01 5.243856251596e-01 5.274418584982e-01 5.302764271039e-01 5.331887516491e-01 5.362824561812e-01 5.394095764308e-01 5.422194887600e-01 5.442795618300e-01 5.452357410222e-01 5.449467627542e-01 5.435281996535e-01 5.413144591951e-01 5.387418009548e-01 5.361911063966e-01 5.338495767588e-01 5.316692323930e-01 5.294093845166e-01 5.267495768411e-01 5.234612613336e-01 5.195077331017e-01 5.150811864265e-01 5.105433606998e-01 5.062953098565e-01 5.026116969125e-01 4.995418451038e-01 4.968937246940e-01 4.943136902856e-01 4.914454377750e-01 4.880945627485e-01 4.843165745210e-01 4.804172930879e-01 4.768678629363e-01 4.741333448191e-01 4.725065221668e-01 4.720280968543e-01 4.725039004317e-01 4.736175019726e-01 4.751059901971e-01 4.768986968144e-01 4.791632856077e-01 4.822422050726e-01 4.865218021778e-01 4.922370798053e-01 4.993631883874e-01 5.075995724263e-01 5.164591143842e-01 5.254337794494e-01 5.341717048252e-01 5.425619322929e-01 5.507395609721e-01 5.589888430956e-01 5.675985113652e-01 5.766973351873e-01 5.861815025504e-01 5.957276833698e-01 6.048789531622e-01 6.131966268184e-01 6.203991492762e-01 6.264187081791e-01 6.314034471296e-01 6.356433033587e-01 6.394610189926e-01 6.430918135329e-01 6.466672252297e-01 6.503140233835e-01 6.546155938911e-01 6.446325447702e-01 6.241839179139e-01 5.879825578759e-01 5.505487145186e-01 5.264117249261e-01 5.238034908770e-01 5.395918053711e-01 5.623062394099e-01 5.800040602280e-01 5.855777395026e-01 5.783489369022e-01 5.633479379967e-01 5.490461505007e-01 5.434159227511e-01 5.495265168925e-01 5.638980460742e-01 5.790766178012e-01 5.880891930593e-01 5.875515137264e-01 5.787434545457e-01 5.668172733337e-01 5.583748950346e-01 5.580158745477e-01 5.656226194748e-01 5.766525155657e-01 5.850259213310e-01 5.864363408630e-01 5.802573980162e-01 5.696901723290e-01 5.602819801571e-01 5.570521862125e-01 5.616363575675e-01 5.712992017093e-01 5.807672056320e-01 5.852158723836e-01 5.825701961144e-01 5.742840002123e-01 5.645294926033e-01 5.581645033846e-01 5.581237941733e-01 5.638717373851e-01 5.719717232382e-01 5.782956196814e-01 5.802081233494e-01 5.775294579909e-01 5.721791627562e-01 5.667270376131e-01 5.627826615134e-01 5.600868252327e-01 5.570115744383e-01 5.520806778739e-01 5.454298099683e-01 5.393205735840e-01 5.370839234598e-01 5.410007329685e-01 5.503215953829e-01 5.611352878106e-01 5.682189236142e-01 5.675831762100e-01 5.584769646273e-01 5.441122695495e-01 5.309070043680e-01 5.257806739841e-01 5.323464464970e-01 5.485303874663e-01 5.678401174459e-01 5.830717484388e-01 5.894572223832e-01 5.861930436726e-01 5.762595022460e-01 5.650266661789e-01 5.578228641659e-01 5.574556018968e-01 5.631879002787e-01 5.718479580103e-01 5.801749621838e-01 5.865144414824e-01 5.911639502255e-01 5.953919723295e-01 6.000140055200e-01 6.044900095228e-01 6.073440328949e-01 6.236293026593e-01
 2.379654358011e-01 2.379452215038e-01 2.378506406729e-01 2.377085667122e-01 2.375723675747e-01 2.374683037501e-01 2.373829691385e-01 2.372908917619e-01 2.371856704599e-01 2.370829883602e-01 2.370043236121e-01 2.369519752334e-01 2.368948397710e-01 2.367922277093e-01 2.366369256283e-01 2.364777864233e-01 2.363829580806e-01 2.363654267678e-01 2.363610351265e-01 2.362814740165e-01 2.360947068899e-01 2.358474188526e-01 2.356191910919e-01 2.354580567167e-01 2.353472617483e-01 2.352257967559e-01 2.350356625934e-01 2.347663341443e-01 2.344565603938e-01 2.341583422364e-01 2.338963818670e-01 2.336626192748e-01 2.334391304902e-01 2.332097383648e-01 2.329588363503e-01 2.326704991345e-01 2.323441093255e-01 2.320041507909e-01 2.316877799591e-01 2.314170839693e-01 2.311822043005e-01 2.309436680451e-01 2.306561603019e-01 2.302998232228e-01 2.298952185212e-01 2.294909081089e-01 2.291266718116e-01 2.288073708648e-01 2.285045334441e-01 2.281819236665e-01 2.278166109340e-01 2.274054622851e-01 2.269639304501e-01 2.265202659877e-01 2.261015146098e-01 2.257182221752e-01 2.253591864864e-01 2.249957227642e-01 2.245971854520e-01 2.241491912613e-01 2.236605739951e-01 2.231613851898e-01 2.226852268933e-01 2.222452864934e-01 2.218307588581e-01 2.214122260955e-01 2.209562415580e-01 2.204471096470e-01 2.198954112490e-01 2.193410576250e-01 2.188241271259e-01 2.183562172361e-01 2.179088642438e-01 2.174340555430e-01 2.169019043430e-01 2.163176557757e-01 2.157159600741e-01 2.151304916360e-01 2.145741638591e-01 2.140389036931e-01 2.135063572525e-01 2.129579475506e-01 2.123748930245e-01 2.117473959892e-01 2.110843964274e-01 2.104210370986e-01 2.098005212428e-01 2.092357155119e-01 2.086910058825e-01 2.081034037033e-01 2.074296103240e-01 2.066836187550e-01 2.059287579088e-01 2.052313136235e-01 2.046103127074e-01 2.040205423787e-01 2.033859134674e-01 2.026581045464e-01 2.018514628019e-01 2.010300115827e-01 2.002627082193e-01 1.995677100942e-01 1.989033732150e-01 1.982014387332e-01 1.974211674480e-01 1.965775616910e-01 1.957244400479e-01 1.949083282638e-01 1.941382102443e-01 1.933848346900e-01 1.926124199303e-01 1.918040304367e-01 1.909674420813e-01 1.901232188384e-01 1.892859649672e-01 1.884577338323e-01 1.876349632671e-01 1.868168413076e-01 1.860033340606e-01 1.851916773939e-01 1.843699113254e-01 1.835245268734e-01 1.826526967729e-01 1.817728360725e-01 1.809148210559e-01 1.800953825397e-01 1.792979353542e-01 1.784838523700e-01 1.776188456701e-01 1.767021102997e-01 1.757691963762e-01 1.748669299983e-01 1.740169675104e-01 1.731989362116e-01 1.723637057542e-01 1.714735301589e-01 1.705285070170e-01 1.695648813801e-01 1.686291431596e-01 1.677425468628e-01 1.668882381484e-01 1.660279614447e-01 1.651329745273e-01 1.642012705527e-01 1.632539742797e-01 1.623186914988e-01 1.614111594374e-01 1.605311989483e-01 1.596642244694e-01 1.587939226674e-01 1.579083073693e-01 1.570036204307e-01 1.560856672082e-01 1.551712249129e-01 1.542769343111e-01 1.534084535877e-01 1.525576747313e-01 1.517057652060e-01 1.508343422833e-01 1.499415127732e-01 1.490395493724e-01 1.481494733913e-01 1.472848953400e-01 1.464445493415e-01 1.456169430380e-01 1.447859230924e-01 1.439417463821e-01 1.430858873216e-01 1.422308639462e-01 1.413916528862e-01 1.405773848221e-01 1.397858704234e-01 1.390042979484e-01 1.382182896142e-01 1.374228844022e-01 1.366270287586e-01 1.358449521819e-01 1.350868939655e-01 1.343507317137e-01 1.336252506404e-01 1.329027097428e-01 1.321869309452e-01 1.314864737462e-01 1.308075828753e-01 1.301475540686e-01 1.294996726930e-01 1.288619147754e-01 1.282397768230e-01 1.276423373558e-01 1.270717467534e-01 1.265214363078e-01 1.259829047021e-01 1.254552041009e-01 1.249434956414e-01 1.244565566606e-01 1.239970411694e-01 1.235616640173e-01 1.231436863122e-01 1.227410381523e-01 1.223579970115e-01 1.220000101462e-01 1.216693050716e-01 1.213639815885e-01 1.210796976992e-01 1.208183826372e-01 1.205821872795e-01 1.203747036515e-01 1.201976524075e-01 1.200472406108e-01 1.199224061728e-01 1.198252230667e-01 1.197574388048e-01 1.197222653276e-01 1.197174755832e-01 1.197407094614e-01 1.197908794467e-01 1.198713649913e-01 1.199848947559e-01 1.201316120319e-01 1.203079580473e-01 1.205111037857e-01 1.207434596719e-01 1.210071026303e-01 1.213040743210e-01 1.216335056707e-01 1.219932450354e-01 1.223826485358e-01 1.228033960859e-01 1.232572856855e-01 1.237429465211e-01 1.242588472168e-01 1.248047024173e-01 1.253818607948e-01 1.259909741668e-01 1.266306779916e-01 1.272997075239e-01 1.279972185034e-01 1.287237455450e-01 1.294810308880e-01 1.302673633188e-01 1.310817038922e-01 1.319238247996e-01 1.327936759525e-01 1.336920365921e-01 1.346177265768e-01 1.355711188019e-01 1.365501914491e-01 1.375546332884e-01 1.385861415873e-01 1.396427722093e-01 1.407242293432e-01 1.418300986910e-01 1.429591394035e-01 1.441114980365e-01 1.452874980072e-01 1.464864907247e-01 1.477072685348e-01 1.489488880382e-01 1.502113851425e-01 1.514946917766e-01 1.527995956704e-01 1.541243571311e-01 1.554685267414e-01 1.568318574465e-01 1.582140085634e-01 1.596136677382e-01 1.610301473919e-01 1.624648759630e-01 1.639164232764e-01 1.653860245170e-01 1.668711063623e-01 1.683704876513e-01 1.698839345494e-01 1.714138440070e-01 1.729577496840e-01 1.745186407408e-01 1.760915349026e-01 1.776779526243e-01 1.792766247742e-01 1.808885749837e-01 1.825120161649e-01 1.841479835806e-01 1.857965678743e-01 1.874558061556e-01 1.891256339531e-01 1.908056831253e-01 1.924959050260e-01 1.941967553567e-01 1.959079313444e-01 1.976271747318e-01 1.993554201241e-01 2.010916586618e-01 2.028364508180e-01 2.045898570698e-01 2.063508396989e-01 2.081182757238e-01 2.098926846168e-01 2.116729639389e-01 2.134605758827e-01 2.152550192130e-01 2.170550163419e-01 2.188606586727e-01 2.206709895434e-01 2.224860306565e-01 2.243062637606e-01 2.261324883967e-01 2.279622691796e-01 2.297968773807e-01 2.316345615874e-01 2.334746512400e-01 2.353189250997e-01 2.371668888426e-01 2.390179092162e-01 2.408716847004e-01 2.427276637015e-01 2.445851070073e-01 2.464442005117e-01 2.483043145051e-01 2.501671559225e-01 2.520308062373e-01 2.538970008480e-01 2.557622178016e-01 2.576289508541e-01 2.594945008301e-01 2.613591880307e-01 2.632249066851e-01 2.650900745843e-01 2.669560194432e-01 2.688215122341e-01 2.706859831754e-01 2.725478565398e-01 2.744076051584e-01 2.762656910155e-01 2.781214068978e-01 2.799768457406e-01 2.818294161073e-01 2.836799324558e-01 2.855271129940e-01 2.873711168051e-01 2.892118699574e-01 2.910485868661e-01 2.928822198335e-01 2.947121023038e-01 2.965385334146e-01 2.983606150991e-01 3.001776148180e-01 3.019911289092e-01 3.037989505931e-01 3.056018841439e-01 3.073999398727e-01 3.091916891324e-01 3.109782134534e-01 3.127597619600e-01 3.145351397785e-01 3.163050073343e-01 3.180682158968e-01 3.198239165673e-01 3.215731713052e-01 3.233162549153e-01 3.250522910799e-01 3.267812397521e-01 3.285025052751e-01 3.302162285322e-01 3.319222212691e-01 3.336194577468e-01 3.353094990149e-01 3.369906968373e-01 3.386632459765e-01 3.403264386155e-01 3.419807755102e-01 3.436262694990e-01 3.452626921835e-01 3.468903742988e-01 3.485077805185e-01 3.501141045388e-01 3.517101489034e-01 3.532953954896e-01 3.548706543221e-01 3.564361088643e-01 3.579918454462e-01 3.595351705036e-01 3.610674214868e-01 3.625869790505e-01 3.640943783391e-01 3.655905052262e-01 3.670753774580e-01 3.685492374262e-01 3.700100217038e-01 3.714585158362e-01 3.728922053302e-01 3.743128626496e-01 3.757207250912e-01 3.771164127066e-01 3.784993443384e-01 3.798691863167e-01 3.812238691777e-01 3.825642174080e-01 3.838892568252e-01 3.852005133228e-01 3.864990995479e-01 3.877833368618e-01 3.890532562146e-01 3.903069106083e-01 3.915450544233e-01 3.927668257271e-01 3.939735578891e-01 3.951661329773e-01 3.963436019993e-01 3.975048436636e-01 3.986495914708e-01 3.997764349404e-01 4.008865788961e-01 4.019804877092e-01 4.030584607726e-01 4.041208472460e-01 4.051655337517e-01 4.061917464154e-01 4.071996203239e-01 4.081898398132e-01 4.091630980742e-01 4.101194432354e-01 4.110572551341e-01 4.119750578392e-01 4.128739355598e-01 4.137540443424e-01 4.146151071455e-01 4.154583127273e-01 4.162829608963e-01 4.170866289430e-01 4.178708008592e-01 4.186342442138e-01 4.193782234569e-01 4.201023690076e-01 4.208079853579e-01 4.214925061774e-01 4.221564993516e-01 4.227987521157e-01 4.234208767340e-01 4.240227908038e-01 4.246036771370e-01 4.251643022282e-01 4.257029690717e-01 4.262205308360e-01 4.267163133528e-01 4.271902941835e-01 4.276433841615e-01 4.280745228572e-01 4.284832440163e-01 4.288705804482e-01 4.292351649779e-01 4.295769863706e-01 4.298973311282e-01 4.301944895832e-01 4.304684261964e-01 4.307204872949e-01 4.309483388150e-01 4.311541856837e-01 4.313372367741e-01 4.314961155662e-01 4.316322029046e-01 4.317441377669e-01 4.318328447274e-01 4.318985207980e-01 4.319402267849e-01 4.319585353724e-01 4.319529221217e-01 4.319233324342e-01 4.318696471942e-01 4.317923220895e-01 4.316912417356e-01 4.315651784861e-01 4.314146420681e-01 4.312400170347e-01 4.310417675130e-01 4.308185766071e-01 4.305706979871e-01 4.302983605822e-01 4.300010751011e-01 4.296796831746e-01 4.293339248724e-01 4.289631664374e-01 4.285678250673e-01 4.281478889549e-01 4.277032714484e-01 4.272344812461e-01 4.267405802930e-01 4.262215666045e-01 4.256786838961e-01 4.251108836370e-01 4.245178769121e-01 4.239008884178e-01 4.232589078968e-01 4.225922071465e-01 4.219013957614e-01 4.211851719401e-01 4.204452811985e-01 4.196804335167e-01 4.188922072762e-01 4.180788728478e-01 4.172412154131e-01 4.163796109376e-01 4.154939062565e-01 4.145839462579e-01 4.136507439044e-01 4.126935419176e-01 4.117118864236e-01 4.107079075449e-01 4.096799322606e-01 4.086287210757e-01 4.075546548802e-01 4.064568549993e-01 4.053374382286e-01 4.041945104385e-01 4.030291017917e-01 4.018423423653e-01 4.006323949654e-01 3.994008680381e-01 3.981480645132e-01 3.968733385882e-01 3.955771211384e-01 3.942601595555e-01 3.929228010198e-01 3.915645608076e-01 3.901863898337e-01 3.887879027115e-01 3.873698868570e-01 3.859327018371e-01 3.844768211914e-01 3.830021186730e-01 3.815086085195e-01 3.799978979757e-01 3.784701025843e-01 3.769236805978e-01 3.753619550080e-01 3.737823935955e-01 3.721878356755e-01 3.705778791336e-01 3.689522309852e-01 3.673127949947e-01 3.656585979165e-01 3.639908817872e-01 3.623106445636e-01 3.606174508352e-01 3.589122056660e-01 3.571960753099e-01 3.554691052859e-01 3.537322295432e-01 3.519848930452e-01 3.502295239245e-01 3.484652853738e-01 3.466944392062e-01 3.449161568819e-01 3.431324002372e-01 3.413429267108e-01 3.395489946382e-01 3.377510455697e-01 3.359509339206e-01 3.341482767095e-01 3.323447288061e-01 3.305404030391e-01 3.287367892856e-01 3.269352747734e-01 3.251356121388e-01 3.233398329594e-01 3.215481758935e-01 3.197618765345e-01 3.179828228518e-01 3.162110496854e-01 3.144481129664e-01 3.126945831294e-01 3.109530725532e-01 3.092224650832e-01 3.075064123418e-01 3.058047913191e-01 3.041184207049e-01 3.024502298364e-01 3.007991127068e-01 2.991682891492e-01 2.975587445589e-01 2.959713790210e-01 2.944080905353e-01 2.928691223111e-01 2.913576386837e-01 2.898735626359e-01 2.884187243821e-01 2.869942629145e-01 2.856025676516e-01 2.842449065739e-01 2.829213052937e-01 2.816348074518e-01 2.803859552722e-01 2.791769809527e-01 2.780085464614e-01 2.768817822238e-01 2.757995992149e-01 2.747619958804e-01 2.737710620654e-01 2.728278030392e-01 2.719330778562e-01 2.710892693671e-01 2.702969040542e-01 2.695572885463e-01 2.688712728428e-01 2.682408942872e-01 2.676664199349e-01 2.671501415099e-01 2.666910261631e-01 2.662921088800e-01 2.659532241795e-01 2.656734137771e-01 2.654572332669e-01 2.653017431916e-01 2.652100167015e-01 2.651811549313e-01 2.652159157510e-01 2.653140390466e-01 2.654772956736e-01 2.657055179383e-01 2.659971747101e-01 2.663536660881e-01 2.667753712449e-01 2.672608634635e-01 2.678103387024e-01 2.684242098052e-01 2.691009789975e-01 2.698407500789e-01 2.706428723712e-01 2.715063430138e-01 2.724316800410e-01 2.734162612867e-01 2.744603878786e-01 2.755633195145e-01 2.767229894404e-01 2.779395985275e-01 2.792111699589e-01 2.805368747318e-01 2.819151876056e-01 2.833453614228e-01 2.848252846850e-01 2.863543028898e-01 2.879305512500e-01 2.895526147172e-01 2.912198027119e-01 2.929300005169e-01 2.946811552766e-01 2.964720145827e-01 2.983018298290e-01 3.001679321743e-01 3.020689957180e-01 3.040042070352e-01 3.059705056749e-01 3.079669198916e-01 3.099921887977e-01 3.120440367050e-01 3.141211696173e-01 3.162205108083e-01 3.183430440136e-01 3.204851917732e-01 3.226456897158e-01 3.248223349570e-01 3.270143815327e-01 3.292195223284e-01 3.314363804499e-01 3.336631707426e-01 3.358987182014e-01 3.381401801249e-01 3.403868228446e-01 3.426373461392e-01 3.448894439515e-01 3.471417341618e-01 3.493921035615e-01 3.516398369508e-01 3.538830068201e-01 3.561198313320e-01 3.583485975041e-01 3.605690394220e-01 3.627776612135e-01 3.649742026881e-01 3.671574976867e-01 3.693243698232e-01 3.714752413306e-01 3.736081975032e-01 3.757213018829e-01 3.778122541566e-01 3.798817225780e-01 3.819263466102e-01 3.839467400680e-01 3.859397759424e-01 3.879042313769e-01 3.898395284157e-01 3.917437938255e-01 3.936160966155e-01 3.954546924109e-01 3.972582353645e-01 3.990261143384e-01 4.007557376251e-01 4.024478127270e-01 4.040994810938e-01 4.057092918888e-01 4.072775593085e-01 4.088016229106e-01 4.102816168378e-01 4.117149527267e-01 4.131013442470e-01 4.144389578916e-01 4.157276426422e-01 4.169650224316e-01 4.181508587813e-01 4.192838822509e-01 4.203630976479e-01 4.213870249118e-01 4.223552923442e-01 4.232651770418e-01 4.241183840715e-01 4.249115840145e-01 4.256447583836e-01 4.263164790205e-01 4.269262437159e-01 4.274734279827e-01 4.279556943261e-01 4.283732799212e-01 4.287256284762e-01 4.290103379684e-01 4.292278749778e-01 4.293764227811e-01 4.294561211493e-01 4.294652318283e-01 4.294041696919e-01 4.292710298414e-01 4.290651260399e-01 4.287863728117e-01 4.284338639403e-01 4.280064130388e-01 4.275040705306e-01 4.269258625087e-01 4.262707233950e-01 4.255391181074e-01 4.247291099816e-01 4.238411348605e-01 4.228740553018e-01 4.218272642335e-01 4.207021828781e-01 4.194959090639e-01 4.182088803961e-01 4.168409352430e-01 4.153916318736e-01 4.138612943399e-01 4.122483565846e-01 4.105533574031e-01 4.087756276882e-01 4.069150242512e-01 4.049718716374e-01 4.029452332634e-01 4.008357864198e-01 3.986427614393e-01 3.963673867105e-01 3.940078549107e-01 3.915660809919e-01 3.890407187317e-01 3.864328927287e-01 3.837424455138e-01 3.809691622417e-01 3.781142739322e-01 3.751774669731e-01 3.721593222367e-01 3.690604355148e-01 3.658816026420e-01 3.626226478653e-01 3.592850113353e-01 3.558681685506e-01 3.523740527195e-01 3.488029240663e-01 3.451561945350e-01 3.414345067441e-01 3.376394065787e-01 3.337713067598e-01 3.298319581371e-01 3.258233404530e-01 3.217449558879e-01 3.176008013813e-01 3.133903986183e-01 3.091169070964e-01 3.047823212146e-01 3.003877301624e-01 2.959357463161e-01 2.914288048624e-01 2.868685822842e-01 2.822592789067e-01 2.776028408868e-01 2.729020429780e-01 2.681605531978e-01 2.633819778463e-01 2.585706481128e-01 2.537290781381e-01 2.488628555886e-01 2.439756869908e-01 2.390733235995e-01 2.341609701383e-01 2.292440254560e-01 2.243294185994e-01 2.194226378043e-01 2.145321240783e-01 2.096648948558e-01 2.048292837216e-01 2.000350674557e-01 1.952920093363e-01 1.906099055880e-01 1.860009159828e-01 1.814773768536e-01 1.770518879459e-01 1.727399967963e-01 1.685562735385e-01 1.645153411571e-01 1.606369108820e-01 1.569371947014e-01 1.534361114987e-01 1.501534438902e-01 1.471080621431e-01 1.443215322746e-01 1.418114560605e-01 1.396000364083e-01 1.377034567362e-01 1.361394510375e-01 1.349225107365e-01 1.340639598658e-01 1.335726830460e-01 1.334533566567e-01 1.337100788729e-01 1.343367512740e-01 1.353320140694e-01 1.366831909410e-01 1.383802621131e-01 1.404065440624e-01 1.427463931636e-01 1.453814595784e-01 1.482900673908e-01 1.514540228002e-01 1.548511463631e-01 1.584623472173e-01 1.622648812360e-01 1.662422379033e-01 1.703741655415e-01 1.746408660573e-01 1.790288283002e-01 1.835171630680e-01 1.880952628837e-01 1.927446132817e-01 1.974529666894e-01 2.022086355650e-01 2.069962434973e-01 2.118096208370e-01 2.166319582012e-01 2.214581843791e-01 2.262754827914e-01 2.310744903163e-01 2.358492842789e-01 2.405875240329e-01 2.452861544338e-01 2.499331262976e-01 2.545234676173e-01 2.590507470558e-01 2.635062376226e-01 2.678853817916e-01 2.721809398057e-01 2.763882856574e-01 2.804996076683e-01 2.845113166552e-01 2.884167017839e-01 2.922114360132e-01 2.958902473738e-01 2.994477006544e-01 3.028789833924e-01 3.061800477775e-01 3.093461131420e-01 3.123730559247e-01 3.152570516071e-01 3.179926421200e-01 3.205762957238e-01 3.230044457219e-01 3.252739739431e-01 3.273802231945e-01 3.293197332523e-01 3.310898214844e-01 3.326865900235e-01 3.341073823017e-01 3.353484287758e-01 3.364085291670e-01 3.372831492814e-01 3.379691142884e-01 3.384666968743e-01 3.387709791074e-01 3.388816689317e-01 3.387949899554e-01 3.385093156830e-01 3.380243859493e-01 3.373356483586e-01 3.364461328559e-01 3.353502247217e-01 3.340492233936e-01 3.325415632881e-01 3.308262043016e-01 3.289038973205e-01 3.267729128139e-01 3.244340582022e-01 3.218862538694e-01 3.191318940539e-01 3.161689934123e-01 3.130004581548e-01 3.096257938983e-01 3.060477301315e-01 3.022671418104e-01 2.982858589183e-01 2.941072670462e-01 2.897326444427e-01 2.851655852761e-01 2.804102700857e-01 2.754686968215e-01 2.703474158839e-01 2.650495855915e-01 2.595818102706e-01 2.539481973943e-01 2.481581557908e-01 2.422164039071e-01 2.361324102407e-01 2.299155250353e-01 2.235759155935e-01 2.171263763207e-01 2.105759321106e-01 2.039438386084e-01 1.972440627864e-01 1.904956937126e-01 1.837210962050e-01 1.769420329475e-01 1.701897644390e-01 1.634935757434e-01 1.568912780255e-01 1.504259544028e-01 1.441439993114e-01 1.381056250775e-01 1.323694818868e-01 1.270130858390e-01 1.221127465772e-01 1.177569902950e-01 1.140371753319e-01 1.110438603062e-01 1.088629751661e-01 1.075658385416e-01 1.072068710640e-01 1.078108981536e-01 1.093791542604e-01 1.118786281321e-01 1.152589263456e-01 1.194479606144e-01 1.243658638627e-01 1.299294393823e-01 1.360528873579e-01 1.426582673819e-01 1.496722947127e-01 1.570294221201e-01 1.646683979570e-01 1.725390666708e-01 1.805929059763e-01 1.887893518507e-01 1.970903349545e-01 2.054632443210e-01 2.138791243823e-01 2.223080079723e-01 2.307291950035e-01 2.391166553056e-01 2.474512691620e-01 2.557124719898e-01 2.638819351492e-01 2.719443602160e-01 2.798806219212e-01 2.876775495329e-01 2.953185569039e-01 3.027908083782e-01 3.100797677507e-01 3.171729139029e-01 3.240586469329e-01 3.307217301376e-01 3.371548744643e-01 3.433422512395e-01 3.492760074029e-01 3.549450173364e-01 3.603378288431e-01 3.654465066016e-01 3.702582403054e-01 3.747682213617e-01 3.789646893130e-01 3.828407042743e-01 3.863878468561e-01 3.895983665336e-01 3.924659522172e-01 3.949815747359e-01 3.971421858456e-01 3.989395949007e-01 4.003684337990e-01 4.014246946784e-01 4.021021106197e-01 4.023996287353e-01 4.023099229381e-01 4.018338915263e-01 4.009665714272e-01 3.997077123362e-01 3.980557482865e-01 3.960081402224e-01 3.935690683103e-01 3.907358039775e-01 3.875126780686e-01 3.838995368297e-01 3.799007676979e-01 3.755208511153e-01 3.707634892281e-01 3.656362256815e-01 3.601431334468e-01 3.542949779216e-01 3.480985878666e-01 3.415658372622e-01 3.347076337213e-01 3.275368284361e-01 3.200689556188e-01 3.123196983503e-01 3.043087761569e-01 2.960539743123e-01 2.875818201550e-01 2.789156894008e-01 2.700857381563e-01 2.611246499011e-01 2.520673160476e-01 2.429604405025e-01 2.338448963526e-01 2.247792455541e-01 2.158219456126e-01 2.070427082676e-01 1.985234466866e-01 1.903476754721e-01 1.826200061639e-01 1.754476968028e-01 1.689521413355e-01 1.632577569432e-01 1.584924477138e-01 1.547762504864e-01 1.522156692298e-01 1.508919251131e-01 1.508507656000e-01 1.521016188882e-01 1.546107661919e-01 1.583108335088e-01 1.631037533095e-01 1.688734969021e-01 1.754957102246e-01 1.828417940618e-01 1.907885358295e-01 1.992206723669e-01 2.080307050592e-01 2.171214215924e-01 2.264054243535e-01 2.358038371147e-01 2.452462260088e-01 2.546683626787e-01 2.640125504361e-01 2.732272864405e-01 2.822640686353e-01 2.910799619575e-01 2.996355238674e-01 3.078922202868e-01 3.158178222862e-01 3.233796158553e-01 3.305485230106e-01 3.372979923434e-01 3.436027585440e-01 3.494399442898e-01 3.547875192173e-01 3.596261764646e-01 3.639386894705e-01 3.677088789536e-01 3.709227541029e-01 3.735673718779e-01 3.756328658903e-01 3.771096547836e-01 3.779914628869e-01 3.782741015213e-01 3.779535391804e-01 3.770291630577e-01 3.755036545357e-01 3.733790268885e-01 3.706621042419e-01 3.673613998404e-01 3.634874123833e-01 3.590544539461e-01 3.540789288237e-01 3.485812712486e-01 3.425828038358e-01 3.361111732159e-01 3.291970220267e-01 3.218740477427e-01 3.141808019475e-01 3.061623518821e-01 2.978663202868e-01 2.893482829163e-01 2.806713473064e-01 2.719009925992e-01 2.631172136997e-01 2.544026555808e-01 2.458514276678e-01 2.375684428232e-01 2.296633692745e-01 2.222578244415e-01 2.154777234047e-01 2.094537512225e-01 2.043123513759e-01 2.001749716246e-01 1.971457935343e-01 1.953077160355e-01 1.947144852060e-01 1.953811792215e-01 1.972918483221e-01 2.003901715191e-01 2.045961050307e-01 2.098002231437e-01 2.158822999790e-01 2.227139661886e-01 2.301622051261e-01 2.381004340268e-01 2.464055682938e-01 2.549655799997e-01 2.636726664286e-01 2.724331816760e-01 2.811583421285e-01 2.897706147993e-01 2.982006501037e-01 3.063816108186e-01 3.142616847332e-01 3.217874811815e-01 3.289160686099e-01 3.356092457728e-01 3.418309073155e-01 3.475557190985e-01 3.527555708411e-01 3.574135606108e-01 3.615114247921e-01 3.650398137231e-01 3.679895711270e-01 3.703567461287e-01 3.721444127752e-01 3.733514250152e-01 3.739920142178e-01 3.740724526590e-01 3.736102141409e-01 3.726258333038e-01 3.711396008266e-01 3.691816038063e-01 3.667784047952e-01 3.639679967090e-01 3.607851367450e-01 3.572736683337e-01 3.534780155574e-01 3.494456142534e-01 3.452299812410e-01 3.408840379840e-01 3.364659725754e-01 3.320338673298e-01 3.276500991114e-01 3.233743312040e-01 3.192689134147e-01 3.153938483809e-01 3.118066735806e-01 3.085620808958e-01 3.057093141947e-01 3.032939867585e-01 3.013480631626e-01 2.999034852974e-01 2.989765452658e-01 2.985749502391e-01 2.987006005475e-01 2.993386809332e-01 3.004725727770e-01 3.020686880616e-01 3.040954813543e-01 3.065094443700e-01 3.092634180063e-01 3.123119620630e-01 3.156008687585e-01 3.190848731595e-01 3.227113825250e-01 3.264379790565e-01 3.302191302246e-01 3.340170569763e-01 3.377996743548e-01 3.415339197776e-01 3.452012316941e-01 3.487770597438e-01 3.522516139897e-01 3.556135895705e-01 3.588579772676e-01 3.619855886699e-01 3.649953594079e-01 3.678954466592e-01 3.706884287241e-01 3.733843307928e-01 3.759882022790e-01 3.785055468090e-01 3.809430774034e-01 3.832992649651e-01 3.855754031369e-01 3.877636433735e-01 3.898539768218e-01 3.918321549800e-01 3.936778403731e-01 3.953691939688e-01 3.968734135671e-01 3.981620850812e-01 3.991979445733e-01 3.999448636500e-01 4.003631090508e-01 4.004154127819e-01 4.000653210485e-01 3.992779649101e-01 3.980265671230e-01 3.962839030907e-01 3.940370539170e-01 3.912759954230e-01 3.880049569404e-01 3.842359250728e-01 3.799961071898e-01 3.753254922784e-01 3.702754864304e-01 3.649192010487e-01 3.593372836098e-01 3.536285226444e-01 3.479072722429e-01 3.422957933252e-01 3.369298291777e-01 3.319481126282e-01 3.274950401072e-01 3.237038123047e-01 3.207036087775e-01 3.186006233781e-01 3.174788521197e-01 3.173910986872e-01 3.183548431800e-01 3.203548681646e-01 3.233364368052e-01 3.272195556449e-01 3.318914781464e-01 3.372252198517e-01 3.430787405384e-01 3.493027723582e-01 3.557530338249e-01 3.622834705779e-01 3.687653171169e-01 3.750742674415e-01 3.811066474015e-01 3.867708250382e-01 3.919922294415e-01 3.967145791354e-01 4.008921054750e-01 4.045017015341e-01 4.075242933203e-01 4.099639224056e-01 4.118247294241e-01 4.131263606913e-01 4.138938744255e-01 4.141544292009e-01 4.139439082598e-01 4.132930968662e-01 4.122404174637e-01 4.108177473792e-01 4.090585490414e-01 4.069960563505e-01 4.046589650716e-01 4.020816951948e-01 3.992916951098e-01 3.963276216447e-01 3.932256102334e-01 3.900306992985e-01 3.867936464232e-01 3.835734555660e-01 3.804398939290e-01 3.774626467684e-01 3.747275466705e-01 3.723146014805e-01 3.703096889791e-01 3.687922967376e-01 3.678296127307e-01 3.674799653937e-01 3.677743122429e-01 3.687304744172e-01 3.703346897535e-01 3.725531659598e-01 3.753261077120e-01 3.785799151182e-01 3.822246492030e-01 3.861634775374e-01 3.903023414026e-01 3.945475233207e-01 3.988229080196e-01 4.030589313471e-01 4.072093183985e-01 4.112426533298e-01 4.151418433911e-01 4.189066669090e-01 4.225379499825e-01 4.260459741126e-01 4.294306263089e-01 4.326847190975e-01 4.357836304333e-01 4.386837444744e-01 4.413234482927e-01 4.436152896998e-01 4.454649001427e-01 4.467624665939e-01 4.474044367840e-01 4.472935788408e-01 4.463579545872e-01 4.445590200040e-01 4.419002795790e-01 4.384425944112e-01 4.342995086619e-01 4.296533107213e-01 4.247387169027e-01 4.198429606617e-01 4.152891879081e-01 4.114085621992e-01 4.085250241052e-01 4.069100911018e-01 4.067675880091e-01 4.082001264358e-01 4.101024428182e-01 4.124416867046e-01 4.155155112546e-01 4.196470569297e-01 4.250131321059e-01 4.315109769849e-01 4.387676011123e-01 4.462475114502e-01 4.534228577568e-01 4.599459125818e-01 4.657499892309e-01 4.710257220824e-01 4.761293926692e-01 4.814164486472e-01 4.870826493593e-01 4.930741832433e-01 4.991128013993e-01 5.047974272928e-01 5.097613885287e-01 5.138089044286e-01 5.169824243307e-01 5.195261139270e-01 5.217859460344e-01 5.240535067053e-01 5.264338777007e-01 5.287912225647e-01 5.307958444156e-01 5.320397748594e-01 5.321923789644e-01 5.311325157140e-01 5.289924387582e-01 5.261186216540e-01 5.229591965587e-01 5.199014855367e-01 5.171385027820e-01 5.146257913482e-01 5.121224713603e-01 5.093037431282e-01 5.059286337969e-01 5.019513885634e-01 4.975471235166e-01 4.930638989704e-01 4.888901845603e-01 4.852946503771e-01 4.823258929670e-01 4.797993258166e-01 4.773747294131e-01 4.747158036579e-01 4.716438249769e-01 4.682327609289e-01 4.647961235401e-01 4.618093189373e-01 4.597273637043e-01 4.588317630144e-01 4.591463022884e-01 4.604562093048e-01 4.624274111553e-01 4.647791578821e-01 4.674174674201e-01 4.704775874851e-01 4.742660036905e-01 4.791237670262e-01 4.852485446961e-01 4.925873213733e-01 5.008300595051e-01 5.094959606010e-01 5.180934625984e-01 5.262890708095e-01 5.339873163300e-01 5.413282911642e-01 5.486027403851e-01 5.560957338968e-01 5.639357111222e-01 5.720227671897e-01 5.800379803862e-01 5.875349007654e-01 5.940903251934e-01 5.994479187282e-01 6.035782056727e-01 6.066864953068e-01 6.091492615172e-01 6.113884276745e-01 6.137579350500e-01 6.164970171870e-01 6.196925072845e-01 6.230867153653e-01 6.225550039929e-01 6.122833339584e-01 5.845882440995e-01 5.494698135339e-01 5.202556032909e-01 5.081954516482e-01 5.158383000293e-01 5.357732225477e-01 5.564622685302e-01 5.687500958611e-01 5.690310140098e-01 5.595037297902e-01 5.467255661559e-01 5.385652930370e-01 5.400692522808e-01 5.505859975287e-01 5.644765812591e-01 5.748383251484e-01 5.770955671930e-01 5.708714367061e-01 5.599277220675e-01 5.503662873618e-01 5.474930425992e-01 5.526662825574e-01 5.625680873795e-01 5.713948622306e-01 5.742423989264e-01 5.694862725379e-01 5.594506279691e-01 5.493552384373e-01 5.446387505403e-01 5.478457653189e-01 5.569796615050e-01 5.668551088284e-01 5.721399468210e-01 5.700343640502e-01 5.614616221013e-01 5.505611807551e-01 5.427577805248e-01 5.418367315354e-01 5.478067177050e-01 5.570384460167e-01 5.645947779237e-01 5.668684037967e-01 5.630130542722e-01 5.549475641550e-01 5.460302601878e-01 5.392068893945e-01 5.354619154787e-01 5.336846099614e-01 5.319715691316e-01 5.293293340440e-01 5.266473934788e-01 5.261599445247e-01 5.297814944139e-01 5.372622281058e-01 5.457111896447e-01 5.508958645864e-01 5.494542232044e-01 5.408718209310e-01 5.282887876046e-01 5.177949864220e-01 5.156997314917e-01 5.248328739181e-01 5.424470282459e-01 5.617476270286e-01 5.755700116209e-01 5.794252401839e-01 5.729979393374e-01 5.600149374267e-01 5.467980381346e-01 5.395094796579e-01 5.411297579248e-01 5.501764662383e-01 5.621596332251e-01 5.725575987504e-01 5.789534785105e-01 5.815749420856e-01 5.823308704343e-01 5.831554313964e-01 5.846512894910e-01 5.860244216871e-01 6.016971546196e-01
 2.380460701805e-01 2.379741823421e-01 2.378263909816e-01 2.376266859063e-01 2.374305343239e-01 2.372672013245e-01 2.371251885079e-01 2.369780434860e-01 2.368179734772e-01 2.366595266681e-01 2.365232568382e-01 2.364116748633e-01 2.362961156470e-01 2.361367109809e-01 2.359256342560e-01 2.357097149442e-01 2.355552719646e-01 2.354784812425e-01 2.354165560548e-01 2.352818109606e-01 2.350390895105e-01 2.347339534558e-01 2.344464048034e-01 2.342257862603e-01 2.340569442331e-01 2.338792949564e-01 2.336343185183e-01 2.333096865551e-01 2.329424809393e-01 2.325842387706e-01 2.322629749879e-01 2.319722413463e-01 2.316932224015e-01 2.314088830349e-01 2.311020100296e-01 2.307563179146e-01 2.303715910465e-01 2.299727569707e-01 2.295974310399e-01 2.292690278485e-01 2.289773538974e-01 2.286827557490e-01 2.283392139234e-01 2.279260009827e-01 2.274632850039e-01 2.269996580635e-01 2.265766321189e-01 2.261992846234e-01 2.258403737991e-01 2.254632545859e-01 2.250418078850e-01 2.245736192226e-01 2.240734599362e-01 2.235710559111e-01 2.230948969973e-01 2.226557259726e-01 2.222411088876e-01 2.218215525506e-01 2.213660437379e-01 2.208597931952e-01 2.203137135656e-01 2.197580910074e-01 2.192255916940e-01 2.187293327415e-01 2.182582920833e-01 2.177832471367e-01 2.172713245498e-01 2.167061631525e-01 2.160997103526e-01 2.154894150163e-01 2.149163425817e-01 2.143925261781e-01 2.138901494130e-01 2.133618049661e-01 2.127768375399e-01 2.121395268132e-01 2.114836562243e-01 2.108429530647e-01 2.102315881540e-01 2.096432250186e-01 2.090593285189e-01 2.084602181567e-01 2.078265513306e-01 2.071468319872e-01 2.064310347037e-01 2.057145330721e-01 2.050419186091e-01 2.044274716542e-01 2.038349623235e-01 2.031998143662e-01 2.024771207886e-01 2.016803197342e-01 2.008742278710e-01 2.001272240952e-01 1.994588804681e-01 1.988240577864e-01 1.981451605958e-01 1.973719357233e-01 1.965184324510e-01 1.956493518590e-01 1.948343179078e-01 1.940944028060e-01 1.933882381606e-01 1.926453783030e-01 1.918238063383e-01 1.909367033652e-01 1.900387751450e-01 1.891782943992e-01 1.883657627332e-01 1.875735644479e-01 1.867630315507e-01 1.859155791622e-01 1.850391075065e-01 1.841539986996e-01 1.832769563710e-01 1.824107041083e-01 1.815517270407e-01 1.806978259965e-01 1.798493677107e-01 1.790024528539e-01 1.781463433168e-01 1.772675309003e-01 1.763638822782e-01 1.754533598661e-01 1.745644649050e-01 1.737152654405e-01 1.728894886875e-01 1.720493412387e-01 1.711597651213e-01 1.702188466834e-01 1.692620880405e-01 1.683361963509e-01 1.674644263651e-01 1.666265970829e-01 1.657743707682e-01 1.648678604426e-01 1.639067401800e-01 1.629266518124e-01 1.619756764378e-01 1.610755548290e-01 1.602104403917e-01 1.593414324788e-01 1.584376309400e-01 1.574974507865e-01 1.565420718942e-01 1.556008784693e-01 1.546909956608e-01 1.538095990808e-01 1.529437264683e-01 1.520745577842e-01 1.511911780314e-01 1.502906733762e-01 1.493805008188e-01 1.484772534020e-01 1.475955967684e-01 1.467417340716e-01 1.459065064412e-01 1.450721888430e-01 1.442217227331e-01 1.433520878307e-01 1.424770002436e-01 1.416156772713e-01 1.407819231272e-01 1.399752401938e-01 1.391830925050e-01 1.383896650849e-01 1.375859935352e-01 1.367745733315e-01 1.359669817188e-01 1.351783769762e-01 1.344169669369e-01 1.336816289447e-01 1.329590518860e-01 1.322350223545e-01 1.315046567765e-01 1.307776613919e-01 1.300675365335e-01 1.293846110908e-01 1.287270117871e-01 1.280837284641e-01 1.274467649825e-01 1.268183227934e-01 1.262093409711e-01 1.256248952022e-01 1.250630940331e-01 1.245178991752e-01 1.239858952129e-01 1.234735928751e-01 1.229889186691e-01 1.225350035085e-01 1.221058633718e-01 1.216923806370e-01 1.212933623560e-01 1.209144275483e-01 1.205636936727e-01 1.202447946102e-01 1.199536156082e-01 1.196835469013e-01 1.194327052455e-01 1.192042971285e-01 1.190047182553e-01 1.188351135500e-01 1.186946380385e-01 1.185783468983e-01 1.184874458802e-01 1.184248604608e-01 1.183938893689e-01 1.183949646180e-01 1.184262982049e-01 1.184847564254e-01 1.185725347595e-01 1.186926279176e-01 1.188476750523e-01 1.190342880944e-01 1.192506757120e-01 1.194959074170e-01 1.197722700795e-01 1.200826470997e-01 1.204273121410e-01 1.208027473110e-01 1.212055901522e-01 1.216373481937e-01 1.221013312826e-01 1.225981283906e-01 1.231268469617e-01 1.236850547372e-01 1.242728323616e-01 1.248905644383e-01 1.255409472000e-01 1.262225266646e-01 1.269325083548e-01 1.276715130639e-01 1.284400404358e-01 1.292381434186e-01 1.300657830309e-01 1.309213512990e-01 1.318030040601e-01 1.327117071414e-01 1.336484577167e-01 1.346125816843e-01 1.356015305528e-01 1.366163581197e-01 1.376556732392e-01 1.387207682066e-01 1.398116606250e-01 1.409265765129e-01 1.420648357913e-01 1.432255648144e-01 1.444090701636e-01 1.456167530050e-01 1.468457355122e-01 1.480961645388e-01 1.493666727897e-01 1.506580619933e-01 1.519696857913e-01 1.533020581304e-01 1.546522646965e-01 1.560201742294e-01 1.574065156465e-01 1.588112228107e-01 1.602338530254e-01 1.616737199701e-01 1.631306503042e-01 1.646030229570e-01 1.660911050857e-01 1.675948807807e-01 1.691119692013e-01 1.706447316383e-01 1.721920887962e-01 1.737541055952e-01 1.753289940388e-01 1.769153531855e-01 1.785139294506e-01 1.801254692130e-01 1.817498331288e-01 1.833860739703e-01 1.850347569011e-01 1.866931878691e-01 1.883609653432e-01 1.900398228075e-01 1.917282621943e-01 1.934265037535e-01 1.951350037302e-01 1.968528890692e-01 1.985780319367e-01 2.003116939458e-01 2.020530663924e-01 2.038028464546e-01 2.055610075527e-01 2.073254898709e-01 2.090965509778e-01 2.108738670822e-01 2.126571548236e-01 2.144470689227e-01 2.162428725703e-01 2.180435317968e-01 2.198486710959e-01 2.216584490304e-01 2.234731790731e-01 2.252929935346e-01 2.271170864534e-01 2.289441791400e-01 2.307740611926e-01 2.326072561068e-01 2.344445045683e-01 2.362850438911e-01 2.381284748434e-01 2.399738195366e-01 2.418212160449e-01 2.436691661324e-01 2.455197661239e-01 2.473723293971e-01 2.492267282151e-01 2.510826335515e-01 2.529386493468e-01 2.547945323689e-01 2.566505787942e-01 2.585059633236e-01 2.603620352108e-01 2.622182624847e-01 2.640746132395e-01 2.659304338654e-01 2.677850078643e-01 2.696374040354e-01 2.714873854792e-01 2.733365806851e-01 2.751836085176e-01 2.770303460514e-01 2.788751654623e-01 2.807179775203e-01 2.825559682938e-01 2.843912676649e-01 2.862228065831e-01 2.880517822255e-01 2.898778898372e-01 2.917009648755e-01 2.935194532443e-01 2.953346059570e-01 2.971440959821e-01 2.989492047249e-01 3.007496809415e-01 3.025455062242e-01 3.043359949785e-01 3.061218071812e-01 3.079020648092e-01 3.096764334012e-01 3.114452719922e-01 3.132082321285e-01 3.149642090665e-01 3.167139143079e-01 3.184564865586e-01 3.201928262879e-01 3.219223757292e-01 3.236448292869e-01 3.253611011124e-01 3.270687595035e-01 3.287685292232e-01 3.304600370253e-01 3.321442502292e-01 3.338200206011e-01 3.354875880311e-01 3.371466155015e-01 3.387964472416e-01 3.404378744930e-01 3.420699930047e-01 3.436923594378e-01 3.453057898076e-01 3.469086454500e-01 3.485017245510e-01 3.500845325262e-01 3.516570655485e-01 3.532201442324e-01 3.547726502612e-01 3.563138252830e-01 3.578435290512e-01 3.593608722518e-01 3.608673556433e-01 3.623630534902e-01 3.638466919923e-01 3.653192072102e-01 3.667794206191e-01 3.682272428844e-01 3.696609669155e-01 3.710814226996e-01 3.724898153095e-01 3.738857450620e-01 3.752699393281e-01 3.766401580766e-01 3.779962623558e-01 3.793370708019e-01 3.806634428911e-01 3.819764935202e-01 3.832761859874e-01 3.845624222476e-01 3.858341909909e-01 3.870903628355e-01 3.883301071693e-01 3.895549276575e-01 3.907642230628e-01 3.919597747461e-01 3.931404012122e-01 3.943061279133e-01 3.954538585895e-01 3.965853020368e-01 3.976999118469e-01 3.987983937319e-01 3.998815565627e-01 4.009485230754e-01 4.019988677679e-01 4.030316486798e-01 4.040457129946e-01 4.050421951314e-01 4.060217845723e-01 4.069848612338e-01 4.079304381615e-01 4.088581035239e-01 4.097667851691e-01 4.106560390293e-01 4.115267957990e-01 4.123800918058e-01 4.132148906496e-01 4.140309472182e-01 4.148270993113e-01 4.156023742585e-01 4.163588021494e-01 4.170954929621e-01 4.178130267739e-01 4.185109892135e-01 4.191880529763e-01 4.198441909714e-01 4.204794829572e-01 4.210949789771e-01 4.216896292692e-01 4.222646788546e-01 4.228189944954e-01 4.233518073933e-01 4.238620895203e-01 4.243518492318e-01 4.248205603452e-01 4.252676778714e-01 4.256941205062e-01 4.260988128198e-01 4.264806934197e-01 4.268406358340e-01 4.271786991807e-01 4.274948120667e-01 4.277889950132e-01 4.280603846317e-01 4.283086733874e-01 4.285358093410e-01 4.287390643438e-01 4.289197498662e-01 4.290777385789e-01 4.292120800057e-01 4.293234568335e-01 4.294124981467e-01 4.294771106170e-01 4.295190412456e-01 4.295370224593e-01 4.295311416894e-01 4.295017484355e-01 4.294483281636e-01 4.293721393177e-01 4.292722200588e-01 4.291479933615e-01 4.290000089732e-01 4.288281113426e-01 4.286322098033e-01 4.284123319679e-01 4.281689934829e-01 4.279002801777e-01 4.276086589463e-01 4.272911936101e-01 4.269503132352e-01 4.265852418065e-01 4.261952382196e-01 4.257818799730e-01 4.253429726203e-01 4.248802647143e-01 4.243935006340e-01 4.238820671888e-01 4.233467502658e-01 4.227857175020e-01 4.222018926769e-01 4.215934163846e-01 4.209611144050e-01 4.203036998545e-01 4.196225806288e-01 4.189175785923e-01 4.181879546137e-01 4.174344041258e-01 4.166576256734e-01 4.158561430622e-01 4.150305711079e-01 4.141814623464e-01 4.133083557360e-01 4.124119836916e-01 4.114920426617e-01 4.105493077592e-01 4.095821047321e-01 4.085925219393e-01 4.075794407798e-01 4.065437691329e-01 4.054856727798e-01 4.044046345392e-01 4.033006477728e-01 4.021751622630e-01 4.010269169228e-01 3.998571139229e-01 3.986661416403e-01 3.974529026296e-01 3.962186190431e-01 3.949628530909e-01 3.936861712364e-01 3.923895638232e-01 3.910717521114e-01 3.897344842003e-01 3.883766633834e-01 3.869997265344e-01 3.856037447778e-01 3.841880429482e-01 3.827544955685e-01 3.813020873263e-01 3.798313335930e-01 3.783435933987e-01 3.768386230220e-01 3.753167428932e-01 3.737784659118e-01 3.722231595899e-01 3.706532732412e-01 3.690678016511e-01 3.674676049160e-01 3.658527640867e-01 3.642244460610e-01 3.625831977370e-01 3.609280328902e-01 3.592608426227e-01 3.575823788953e-01 3.558928450803e-01 3.541922980708e-01 3.524821939725e-01 3.507625423718e-01 3.490337430862e-01 3.472973069694e-01 3.455536564639e-01 3.438028157628e-01 3.420461234650e-01 3.402842070790e-01 3.385180806241e-01 3.367485034337e-01 3.349746344922e-01 3.331994017717e-01 3.314229610932e-01 3.296459889678e-01 3.278703102936e-01 3.260952693995e-01 3.243228882960e-01 3.225534257589e-01 3.207889436714e-01 3.190294604423e-01 3.172759123560e-01 3.155301161696e-01 3.137928128920e-01 3.120648740708e-01 3.103480544261e-01 3.086424634891e-01 3.069503204534e-01 3.052721225635e-01 3.036094083410e-01 3.019633837965e-01 3.003347893157e-01 2.987254583363e-01 2.971371190022e-01 2.955703258960e-01 2.940251276932e-01 2.925062099133e-01 2.910121746261e-01 2.895458600577e-01 2.881076479980e-01 2.866992797563e-01 2.853228536377e-01 2.839780531614e-01 2.826680812279e-01 2.813932478090e-01 2.801553425887e-01 2.789562287905e-01 2.777956124238e-01 2.766776026042e-01 2.756014662776e-01 2.745688390794e-01 2.735823025231e-01 2.726412803231e-01 2.717484535043e-01 2.709041707221e-01 2.701109794957e-01 2.693687600330e-01 2.686796240022e-01 2.680441019215e-01 2.674630418079e-01 2.669380731663e-01 2.664710002012e-01 2.660602629239e-01 2.657090754472e-01 2.654170191863e-01 2.651854859957e-01 2.650139610346e-01 2.649040795910e-01 2.648564247231e-01 2.648712911376e-01 2.649479755422e-01 2.650887755413e-01 2.652922849171e-01 2.655593041158e-01 2.658895949654e-01 2.662834790823e-01 2.667407896884e-01 2.672610155877e-01 2.678436550688e-01 2.684894099000e-01 2.691967493214e-01 2.699656831342e-01 2.707951585290e-01 2.716856346948e-01 2.726349481382e-01 2.736436344894e-01 2.747096049415e-01 2.758332528703e-01 2.770118455494e-01 2.782455332888e-01 2.795331697084e-01 2.808730867427e-01 2.822644454174e-01 2.837061522142e-01 2.851962744017e-01 2.867340436034e-01 2.883181157475e-01 2.899469167515e-01 2.916181695809e-01 2.933317189190e-01 2.950849405515e-01 2.968775953995e-01 2.987067065676e-01 3.005715866013e-01 3.024701237757e-01 3.044018962875e-01 3.063635812655e-01 3.083541510035e-01 3.103732296389e-01 3.124173407617e-01 3.144859683451e-01 3.165766537192e-01 3.186885427613e-01 3.208200909916e-01 3.229689012981e-01 3.251341892090e-01 3.273135212764e-01 3.295052988308e-01 3.317086026961e-01 3.339211946524e-01 3.361422754396e-01 3.383686822385e-01 3.406002886967e-01 3.428347616404e-01 3.450708904742e-01 3.473070267506e-01 3.495409609898e-01 3.517723811774e-01 3.539994575006e-01 3.562191926446e-01 3.584324162586e-01 3.606356823158e-01 3.628286561256e-01 3.650092966821e-01 3.671761371838e-01 3.693276828971e-01 3.714632615417e-01 3.735805212308e-01 3.756781951397e-01 3.777557448437e-01 3.798109569496e-01 3.818418517101e-01 3.838484966895e-01 3.858284507387e-01 3.877807225502e-01 3.897051023311e-01 3.915980114863e-01 3.934600458271e-01 3.952888939565e-01 3.970837204772e-01 3.988432790514e-01 4.005659001160e-01 4.022504229723e-01 4.038963792578e-01 4.055012739144e-01 4.070655200544e-01 4.085865294173e-01 4.100634934687e-01 4.114960052987e-01 4.128821207062e-01 4.142206446124e-01 4.155108223453e-01 4.167514229203e-01 4.179416797203e-01 4.190797181899e-01 4.201649062093e-01 4.211965538550e-01 4.221731416590e-01 4.230935541295e-01 4.239572615932e-01 4.247630232434e-01 4.255101960141e-01 4.261969854544e-01 4.268227585928e-01 4.273874674161e-01 4.278887981092e-01 4.283273208308e-01 4.287010292106e-01 4.290094218980e-01 4.292520868782e-01 4.294272137866e-01 4.295344445017e-01 4.295734821271e-01 4.295432741719e-01 4.294418641102e-01 4.292705045961e-01 4.290269551030e-01 4.287117248753e-01 4.283227872627e-01 4.278606378179e-01 4.273245313615e-01 4.267134305943e-01 4.260261717777e-01 4.252636939837e-01 4.244241976360e-01 4.235076163896e-01 4.225135299064e-01 4.214408668439e-01 4.202901021095e-01 4.190606322324e-01 4.177516708638e-01 4.163619883805e-01 4.148938842446e-01 4.133442795862e-01 4.117141758379e-01 4.100036798223e-01 4.082112445293e-01 4.063381897933e-01 4.043833065709e-01 4.023480483105e-01 4.002305797531e-01 3.980310470346e-01 3.957505976417e-01 3.933882464751e-01 3.909443950455e-01 3.884196745237e-01 3.858135241362e-01 3.831259313389e-01 3.803577285349e-01 3.775097462320e-01 3.745811111154e-01 3.715736619259e-01 3.684861629912e-01 3.653213429693e-01 3.620781107951e-01 3.587575520500e-01 3.553599704763e-01 3.518864953346e-01 3.483388603206e-01 3.447166203786e-01 3.410214291682e-01 3.372548530772e-01 3.334166300897e-01 3.295098441685e-01 3.255338886181e-01 3.214918031708e-01 3.173842205745e-01 3.132133066670e-01 3.089807949965e-01 3.046880039137e-01 3.003379959733e-01 2.959320938955e-01 2.914724425180e-01 2.869622966206e-01 2.824036102191e-01 2.778001268900e-01 2.731534577714e-01 2.684683421284e-01 2.637467488296e-01 2.589932221665e-01 2.542120140940e-01 2.494065371737e-01 2.445814593417e-01 2.397425561358e-01 2.348939346175e-01 2.300420722861e-01 2.251924849193e-01 2.203516029265e-01 2.155274413615e-01 2.107263313026e-01 2.059571758031e-01 2.012276295868e-01 1.965485235259e-01 1.919301328189e-01 1.873828100888e-01 1.829178020062e-01 1.785486152337e-01 1.742900335136e-01 1.701540360555e-01 1.661577596866e-01 1.623172593319e-01 1.586489800409e-01 1.551731002536e-01 1.519048084574e-01 1.488665396019e-01 1.460749240664e-01 1.435498401031e-01 1.413095127571e-01 1.393727828218e-01 1.377538882137e-01 1.364674891411e-01 1.355270253539e-01 1.349394391838e-01 1.347116641720e-01 1.348463016017e-01 1.353424309360e-01 1.361951751752e-01 1.373969175698e-01 1.389381199339e-01 1.408031336138e-01 1.429786338589e-01 1.454456536254e-01 1.481877707080e-01 1.511842802768e-01 1.544154233674e-01 1.578626639645e-01 1.615048646303e-01 1.653255668454e-01 1.693027655376e-01 1.734222240074e-01 1.776645370800e-01 1.820142758444e-01 1.864577403364e-01 1.909766141968e-01 1.955615807296e-01 2.001966883062e-01 2.048717383466e-01 2.095739969585e-01 2.142932053322e-01 2.190196277467e-01 2.237407703493e-01 2.284522791985e-01 2.331400780712e-01 2.377994771661e-01 2.424216168715e-01 2.469980829581e-01 2.515243300456e-01 2.559887821154e-01 2.603891985703e-01 2.647164404111e-01 2.689650788921e-01 2.731306287464e-01 2.772050835431e-01 2.811842826038e-01 2.850621600066e-01 2.888337562199e-01 2.924935159413e-01 2.960374958107e-01 2.994608302997e-01 3.027583566493e-01 3.059255108305e-01 3.089585562952e-01 3.118533635109e-01 3.146051597568e-01 3.172098113773e-01 3.196641683842e-01 3.219638506267e-01 3.241053407466e-01 3.260862438751e-01 3.279016149253e-01 3.295487900923e-01 3.310254762681e-01 3.323259606334e-01 3.334509287287e-01 3.343951783267e-01 3.351576932786e-01 3.357341816903e-01 3.361227972173e-01 3.363228267555e-01 3.363299703149e-01 3.361440520237e-01 3.357618049390e-01 3.351820379534e-01 3.344037848062e-01 3.334248010955e-01 3.322453271642e-01 3.308622600752e-01 3.292766707600e-01 3.274869468113e-01 3.254929877357e-01 3.232944093454e-01 3.208909918465e-01 3.182825871627e-01 3.154699377282e-01 3.124550278053e-01 3.092362946920e-01 3.058162225356e-01 3.021955454891e-01 2.983763696443e-01 2.943615497969e-01 2.901513941774e-01 2.857498095221e-01 2.811581305157e-01 2.763824647988e-01 2.714239838018e-01 2.662896846535e-01 2.609813088652e-01 2.555054594516e-01 2.498691918858e-01 2.440766707973e-01 2.381382043518e-01 2.320573710206e-01 2.258475671085e-01 2.195166551444e-01 2.130765527069e-01 2.065396646721e-01 1.999193351944e-01 1.932344226887e-01 1.865001904174e-01 1.797397264653e-01 1.729754585781e-01 1.662348816666e-01 1.595513867403e-01 1.529580122292e-01 1.465020776420e-01 1.402264100720e-01 1.341911696597e-01 1.284591878059e-01 1.231041000897e-01 1.182073078113e-01 1.138552293191e-01 1.101441552228e-01 1.071653058284e-01 1.050074228843e-01 1.037432831471e-01 1.034272234149e-01 1.040844586650e-01 1.057101489711e-01 1.082716169584e-01 1.117117124107e-01 1.159573679615e-01 1.209225974544e-01 1.265222112528e-01 1.326701924362e-01 1.392874673048e-01 1.463004193695e-01 1.536438107528e-01 1.612581686534e-01 1.690922017481e-01 1.771024661714e-01 1.852438584106e-01 1.934841002629e-01 2.017892932890e-01 2.101315693021e-01 2.184835022509e-01 2.268227992224e-01 2.351271764664e-01 2.433743911338e-01 2.515486009329e-01 2.596288752661e-01 2.676009441688e-01 2.754485192563e-01 2.831554415580e-01 2.907102658914e-01 2.980953098305e-01 3.053011413219e-01 3.123121919450e-01 3.191187936675e-01 3.257082593070e-01 3.320678307172e-01 3.381884972306e-01 3.440581066243e-01 3.496680775225e-01 3.550070809538e-01 3.600655537363e-01 3.648351669420e-01 3.693060120918e-01 3.734712902839e-01 3.773202310749e-01 3.808485316105e-01 3.840447169991e-01 3.869048660104e-01 3.894216222914e-01 3.915880033498e-01 3.933992217629e-01 3.948482100497e-01 3.959327136949e-01 3.966453229514e-01 3.969847225369e-01 3.969460566465e-01 3.965258772265e-01 3.957243009449e-01 3.945355276382e-01 3.929615105926e-01 3.910002353025e-01 3.886517361148e-01 3.859185588621e-01 3.827987756224e-01 3.792977392394e-01 3.754144692403e-01 3.711569515872e-01 3.665275063299e-01 3.615313700639e-01 3.561750342083e-01 3.504660097721e-01 3.444133170001e-01 3.380252721981e-01 3.313142573677e-01 3.242911571636e-01 3.169703970670e-01 3.093679589649e-01 3.014995217251e-01 2.933866135570e-01 2.850475848117e-01 2.765110385093e-01 2.677998321629e-01 2.589482741941e-01 2.499882749924e-01 2.409600316908e-01 2.319080426461e-01 2.228814297778e-01 2.139403735536e-01 2.051463778772e-01 1.965779608926e-01 1.883186247939e-01 1.804614680327e-01 1.731175595650e-01 1.664000698590e-01 1.604368142528e-01 1.553550746121e-01 1.512822063554e-01 1.483309462937e-01 1.465955700622e-01 1.461362274755e-01 1.469741751337e-01 1.490914138086e-01 1.524264423358e-01 1.568911949395e-01 1.623708283525e-01 1.687417494797e-01 1.758737566515e-01 1.836408018941e-01 1.919267036042e-01 2.006192308764e-01 2.096195905920e-01 2.188387752638e-01 2.281957176869e-01 2.376185299010e-01 2.470429010085e-01 2.564096645982e-01 2.656674183762e-01 2.747668262387e-01 2.836641759165e-01 2.923209626603e-01 3.006982495306e-01 3.087622767206e-01 3.164823584230e-01 3.238279114523e-01 3.307723994916e-01 3.372904086583e-01 3.433583978872e-01 3.489548086945e-01 3.540593681583e-01 3.586541244516e-01 3.627228505176e-01 3.662494559570e-01 3.692218068079e-01 3.716279625132e-01 3.734584124425e-01 3.747050048048e-01 3.753607788891e-01 3.754234789462e-01 3.748880995964e-01 3.737559042695e-01 3.720292471808e-01 3.697103000468e-01 3.668076682936e-01 3.633266057208e-01 3.592810686079e-01 3.546836958316e-01 3.495510470670e-01 3.439028028572e-01 3.377612737720e-01 3.311529602553e-01 3.241075013331e-01 3.166574892658e-01 3.088432542033e-01 3.007065839634e-01 2.922952352654e-01 2.836648393474e-01 2.748753891228e-01 2.659939790669e-01 2.570986207302e-01 2.482697336220e-01 2.396057371072e-01 2.312066372014e-01 2.231849595173e-01 2.156642865131e-01 2.087713476590e-01 2.026392979840e-01 1.973988244675e-01 1.931748098886e-01 1.900748943370e-01 1.881865646916e-01 1.875619557275e-01 1.882197758672e-01 1.901394970999e-01 1.932629537822e-01 1.975045313369e-01 2.027502474117e-01 2.088757953302e-01 2.157461955760e-01 2.232278100731e-01 2.311906344751e-01 2.395090368699e-01 2.480703013634e-01 2.567676587007e-01 2.655068059260e-01 2.741985815504e-01 2.827690276900e-01 2.911455357733e-01 2.992669162481e-01 3.070780399847e-01 3.145278651379e-01 3.215754968717e-01 3.281807367427e-01 3.343115748415e-01 3.399392676117e-01 3.450390564020e-01 3.495936197543e-01 3.535845326778e-01 3.570032598481e-01 3.598386099424e-01 3.620905429917e-01 3.637582540574e-01 3.648434620366e-01 3.653584946179e-01 3.653087872711e-01 3.647153705832e-01 3.635938981587e-01 3.619681632471e-01 3.598652105556e-01 3.573144167512e-01 3.543511745108e-01 3.510124857848e-01 3.473413735000e-01 3.433811809761e-01 3.391832487441e-01 3.347990601735e-01 3.302830060101e-01 3.256965231802e-01 3.210974025443e-01 3.165511216979e-01 3.121189866835e-01 3.078675942041e-01 3.038595891741e-01 3.001556243130e-01 2.968141013924e-01 2.938889095463e-01 2.914266267151e-01 2.894652228447e-01 2.880388529183e-01 2.871636631288e-01 2.868516949707e-01 2.871027542446e-01 2.879027634452e-01 2.892315960649e-01 2.910585246022e-01 2.933447380079e-01 2.960420959727e-01 2.991058782810e-01 3.024791501612e-01 3.061089269031e-01 3.099423277512e-01 3.139231469728e-01 3.180055237532e-01 3.221382749391e-01 3.262823335379e-01 3.303969591257e-01 3.344505896942e-01 3.384162091681e-01 3.422684658553e-01 3.459948289868e-01 3.495786337766e-01 3.530165749098e-01 3.563013707287e-01 3.594363327306e-01 3.624251827026e-01 3.652706180251e-01 3.679848978596e-01 3.705701395644e-01 3.730388245330e-01 3.753956683274e-01 3.776455006185e-01 3.797922437610e-01 3.818311121379e-01 3.837620552383e-01 3.855717138766e-01 3.872495862834e-01 3.887763339225e-01 3.901290590497e-01 3.912823881958e-01 3.922049046111e-01 3.928666899724e-01 3.932313937585e-01 3.932660924978e-01 3.929340120261e-01 3.922054242554e-01 3.910500083236e-01 3.894427710053e-01 3.873669487988e-01 3.848089481211e-01 3.817690767598e-01 3.782539881370e-01 3.742842193366e-01 3.698917834371e-01 3.651208345793e-01 3.600327567877e-01 3.547008869696e-01 3.492148153203e-01 3.436749065610e-01 3.381989213287e-01 3.329112780723e-01 3.279457684825e-01 3.234397572274e-01 3.195264080854e-01 3.163361509109e-01 3.139785949748e-01 3.125475839788e-01 3.121064746779e-01 3.126872894467e-01 3.142888749217e-01 3.168737744561e-01 3.203734705697e-01 3.246901732391e-01 3.297062775996e-01 3.352839812723e-01 3.412824134139e-01 3.475527212055e-01 3.539535616195e-01 3.603469854512e-01 3.666072574045e-01 3.726237370673e-01 3.782959461181e-01 3.835450359136e-01 3.883039569832e-01 3.925232173229e-01 3.961708122374e-01 3.992244710910e-01 4.016829893246e-01 4.035475843358e-01 4.048379354145e-01 4.055772387735e-01 4.057974987616e-01 4.055355267904e-01 4.048265088656e-01 4.037165695684e-01 4.022413149545e-01 4.004430083171e-01 3.983569607496e-01 3.960206818474e-01 3.934687496908e-01 3.907328025601e-01 3.878504478118e-01 3.848525296547e-01 3.817829205244e-01 3.786824871898e-01 3.756016117310e-01 3.725978293279e-01 3.697320397585e-01 3.670776005022e-01 3.647048045498e-01 3.626952741589e-01 3.611200811571e-01 3.600517368117e-01 3.595478687561e-01 3.596526555073e-01 3.603930426245e-01 3.617696487634e-01 3.637651174910e-01 3.663331389593e-01 3.694132418673e-01 3.729223522295e-01 3.767700517430e-01 3.808588079416e-01 3.850891332216e-01 3.893726931041e-01 3.936261721936e-01 3.977872023955e-01 4.018056070372e-01 4.056495045438e-01 4.093047200468e-01 4.127664190680e-01 4.160425933437e-01 4.191394079313e-01 4.220659796494e-01 4.248152139505e-01 4.273726171370e-01 4.297022667202e-01 4.317491408849e-01 4.334449716660e-01 4.346978020932e-01 4.354173777223e-01 4.355056765096e-01 4.348797618121e-01 4.334738226581e-01 4.312554065121e-01 4.282370817053e-01 4.244768314666e-01 4.200954214204e-01 4.152673839099e-01 4.102340249173e-01 4.052745301095e-01 4.007109026450e-01 3.968740104768e-01 3.940793638713e-01 3.926005443121e-01 3.926315634633e-01 3.942752523978e-01 3.975222239991e-01 4.008090782963e-01 4.044505107934e-01 4.086972921512e-01 4.138299729177e-01 4.199933285244e-01 4.270734154821e-01 4.347060122922e-01 4.423836324296e-01 4.496136629077e-01 4.560851666531e-01 4.617560172591e-01 4.668326968130e-01 4.716776829082e-01 4.766490470975e-01 4.819459910509e-01 4.875213819987e-01 4.931046833670e-01 4.983052700223e-01 5.027603250373e-01 5.062739600933e-01 5.088802485880e-01 5.108151159641e-01 5.124137091741e-01 5.139656770603e-01 5.155807402810e-01 5.171405453257e-01 5.183375999358e-01 5.187899517887e-01 5.181914359084e-01 5.164409835803e-01 5.136851337358e-01 5.102793626028e-01 5.066779461738e-01 5.032705234254e-01 5.002512253414e-01 4.975701102731e-01 4.949810019702e-01 4.921504296886e-01 4.888281666083e-01 4.849548060205e-01 4.806939940494e-01 4.763816259989e-01 4.723989495961e-01 4.690104991040e-01 4.662667150255e-01 4.639928082299e-01 4.618642277902e-01 4.595603044891e-01 4.569184978466e-01 4.540244746850e-01 4.512001831010e-01 4.489107914310e-01 4.475984679100e-01 4.475212473608e-01 4.486765585633e-01 4.508262294080e-01 4.536127229142e-01 4.567355692490e-01 4.600765622353e-01 4.637410563999e-01 4.680013589875e-01 4.731641830404e-01 4.793990156371e-01 4.866398434784e-01 4.945789500432e-01 5.027507896851e-01 5.106890173737e-01 5.180783851144e-01 5.248409411704e-01 5.311233798949e-01 5.372222338438e-01 5.434218738534e-01 5.498544507665e-01 5.564272918127e-01 5.628330528429e-01 5.686421135555e-01 5.734573184295e-01 5.770571225676e-01 5.794606435016e-01 5.809394556126e-01 5.819501827277e-01 5.830029466672e-01 5.845408515015e-01 5.868755848447e-01 5.901701548692e-01 5.945443757186e-01 6.001862404497e-01 5.935916447292e-01 5.775024755008e-01 5.476629855525e-01 5.168083118889e-01 4.977450021195e-01 4.976660809164e-01 5.137923721002e-01 5.360558630832e-01 5.538383144238e-01 5.608218280140e-01 5.564526436205e-01 5.453148810062e-01 5.348689996333e-01 5.317233872803e-01 5.379359101957e-01 5.499406541618e-01 5.612045716299e-01 5.660901713605e-01 5.625687181879e-01 5.529169208448e-01 5.425469754315e-01 5.372523393201e-01 5.397906385923e-01 5.482081349976e-01 5.571879358665e-01 5.613652612473e-01 5.581520396253e-01 5.489320812587e-01 5.384441122956e-01 5.323706005641e-01 5.340736960900e-01 5.423709711187e-01 5.523258971458e-01 5.582522979997e-01 5.567087817241e-01 5.480809879075e-01 5.363699678005e-01 5.273916961400e-01 5.256372181154e-01 5.316094107251e-01 5.415525293109e-01 5.498640704351e-01 5.521387553151e-01 5.470129042653e-01 5.364761102093e-01 5.246690058242e-01 5.158042320712e-01 5.119888426065e-01 5.124238643355e-01 5.145270612271e-01 5.159895895551e-01 5.163148475271e-01 5.168084100290e-01 5.192988145246e-01 5.243173484554e-01 5.301962005903e-01 5.337678047139e-01 5.322303448792e-01 5.250976184390e-01 5.151190830567e-01 5.076855998794e-01 5.082497890951e-01 5.189059793083e-01 5.365979801739e-01 5.546610053322e-01 5.662806821488e-01 5.673802583990e-01 5.581241013042e-01 5.428694173236e-01 5.286641805616e-01 5.221988742397e-01 5.263005269047e-01 5.385447918515e-01 5.531872115956e-01 5.647013493362e-01 5.702080194551e-01 5.700966316839e-01 5.670333408028e-01 5.641012077990e-01 5.630022935161e-01 5.635005420416e-01 5.791620497026e-01
 2.377767237199e-01 2.376526233636e-01 2.374514160979e-01 2.371941459864e-01 2.369379267411e-01 2.367152137286e-01 2.365162182633e-01 2.363139166307e-01 2.360987773389e-01 2.358848797084e-01 2.356910756091e-01 2.355201626578e-01 2.353455529283e-01 2.351290417220e-01 2.348623262007e-01 2.345897824886e-01 2.343764426321e-01 2.342399099026e-01 2.341203628572e-01 2.339298599328e-01 2.336315696868e-01 2.332689989210e-01 2.329223356605e-01 2.326423347280e-01 2.324155829786e-01 2.321817688209e-01 2.318823450045e-01 2.315026080614e-01 2.310781456164e-01 2.306608976951e-01 2.302804297977e-01 2.299328886909e-01 2.295985579482e-01 2.292592395394e-01 2.288968499870e-01 2.284947787438e-01 2.280522733467e-01 2.275949110252e-01 2.271615959028e-01 2.267763044812e-01 2.264284490278e-01 2.260782117567e-01 2.256789841119e-01 2.252096075362e-01 2.246895525063e-01 2.241673650913e-01 2.236860030607e-01 2.232520555824e-01 2.228380059689e-01 2.224062515145e-01 2.219299399127e-01 2.214052080938e-01 2.208480326089e-01 2.202882327207e-01 2.197553063812e-01 2.192612853502e-01 2.187920354382e-01 2.183176658485e-01 2.178061285691e-01 2.172432093725e-01 2.166409641161e-01 2.160300520575e-01 2.154426818152e-01 2.148914744951e-01 2.143652251372e-01 2.138343308087e-01 2.132679289526e-01 2.126490239658e-01 2.119889526904e-01 2.113248528190e-01 2.106969941041e-01 2.101186250526e-01 2.095635226017e-01 2.089833227295e-01 2.083467721413e-01 2.076579166714e-01 2.069493673356e-01 2.062556103386e-01 2.055919537684e-01 2.049529548975e-01 2.043200141471e-01 2.036723577585e-01 2.029893492572e-01 2.022591987810e-01 2.014924686177e-01 2.007258473451e-01 2.000043353076e-01 1.993429896082e-01 1.987052409459e-01 1.980246190144e-01 1.972556278011e-01 1.964109974111e-01 1.955568963881e-01 1.947635325024e-01 1.940508676368e-01 1.933744967752e-01 1.926544201503e-01 1.918389892508e-01 1.909410987333e-01 1.900276799156e-01 1.891693423341e-01 1.883884973476e-01 1.876442636950e-01 1.868645123088e-01 1.860045975754e-01 1.850778591364e-01 1.841396212069e-01 1.832398754491e-01 1.823893682256e-01 1.815622759163e-01 1.807182606584e-01 1.798367245553e-01 1.789248369006e-01 1.780039817057e-01 1.770920704106e-01 1.761928318120e-01 1.753031050931e-01 1.744192991408e-01 1.735415301826e-01 1.726652405529e-01 1.717800283506e-01 1.708736454533e-01 1.699436748682e-01 1.690084194563e-01 1.680964617017e-01 1.672244604793e-01 1.663776801023e-01 1.655172094519e-01 1.646098518531e-01 1.636521538146e-01 1.626791491158e-01 1.617379266669e-01 1.608529210034e-01 1.600035583864e-01 1.591421522819e-01 1.582281689121e-01 1.572593881384e-01 1.562725978174e-01 1.553158617385e-01 1.544127228973e-01 1.535470208183e-01 1.526787395387e-01 1.517763493731e-01 1.508380251026e-01 1.498861925772e-01 1.489504968052e-01 1.480495972765e-01 1.471799509193e-01 1.463262404596e-01 1.454702862170e-01 1.446017287023e-01 1.437185012066e-01 1.428301777048e-01 1.419514677338e-01 1.410972252889e-01 1.402724013463e-01 1.394677011222e-01 1.386660253395e-01 1.378516727793e-01 1.370211949442e-01 1.361886436320e-01 1.353735285223e-01 1.345881166505e-01 1.338320620191e-01 1.330933973982e-01 1.323567440572e-01 1.316124940609e-01 1.308637331412e-01 1.301229333233e-01 1.294043042902e-01 1.287166598703e-01 1.280578355957e-01 1.274150083023e-01 1.267744935740e-01 1.261314992107e-01 1.254948522028e-01 1.248788656439e-01 1.242944421452e-01 1.237379430978e-01 1.231998707990e-01 1.226721953484e-01 1.221553641435e-01 1.216611222787e-01 1.211949055564e-01 1.207553183979e-01 1.203370299534e-01 1.199353700381e-01 1.195567398709e-01 1.192089379116e-01 1.188958116708e-01 1.186110215262e-01 1.183461087070e-01 1.180992995088e-01 1.178756470597e-01 1.176844902006e-01 1.175285575135e-01 1.174036053820e-01 1.173037818450e-01 1.172247066416e-01 1.171718347355e-01 1.171500673724e-01 1.171611209399e-01 1.172040379620e-01 1.172740614550e-01 1.173701936141e-01 1.174966424244e-01 1.176563327271e-01 1.178501317268e-01 1.180755171604e-01 1.183302057624e-01 1.186137150732e-01 1.189308937234e-01 1.192836502219e-01 1.196692128914e-01 1.200849793496e-01 1.205293852066e-01 1.210053054311e-01 1.215153923567e-01 1.220587477803e-01 1.226333245505e-01 1.232344487568e-01 1.238631321384e-01 1.245232566207e-01 1.252155266111e-01 1.259383034271e-01 1.266884454170e-01 1.274665629695e-01 1.282730700939e-01 1.291095700507e-01 1.299758414152e-01 1.308684183448e-01 1.317876512641e-01 1.327340478610e-01 1.337080474946e-01 1.347084048995e-01 1.357344480815e-01 1.367844990475e-01 1.378585364314e-01 1.389577753071e-01 1.400814192929e-01 1.412277215021e-01 1.423967978261e-01 1.435874205363e-01 1.448006903361e-01 1.460368628478e-01 1.472934607482e-01 1.485708763245e-01 1.498677797037e-01 1.511849973966e-01 1.525226180586e-01 1.538796730600e-01 1.552547895551e-01 1.566465289970e-01 1.580560004088e-01 1.594832629616e-01 1.609280677158e-01 1.623887489665e-01 1.638642179417e-01 1.653543332560e-01 1.668606383036e-01 1.683816337691e-01 1.699174098424e-01 1.714667895604e-01 1.730302684314e-01 1.746063916723e-01 1.761948954931e-01 1.777953498632e-01 1.794074861787e-01 1.810326254271e-01 1.826690246144e-01 1.843166254440e-01 1.859737826090e-01 1.876391617549e-01 1.893158871871e-01 1.910035199673e-01 1.926999204376e-01 1.944072344996e-01 1.961212777490e-01 1.978439163701e-01 1.995739510530e-01 2.013123391436e-01 2.030580195346e-01 2.048113400215e-01 2.065723224570e-01 2.083385630968e-01 2.101120168193e-01 2.118910023348e-01 2.136756844682e-01 2.154671545106e-01 2.172636378504e-01 2.190642693989e-01 2.208690941573e-01 2.226786506101e-01 2.244924188521e-01 2.263105399160e-01 2.281319694141e-01 2.299559619127e-01 2.317830327039e-01 2.336130962761e-01 2.354461511888e-01 2.372819553268e-01 2.391196925163e-01 2.409586076692e-01 2.427991277646e-01 2.446412461496e-01 2.464854661286e-01 2.483316602258e-01 2.501773402471e-01 2.520243078014e-01 2.538707120912e-01 2.557167278853e-01 2.575640197327e-01 2.594112282186e-01 2.612589797737e-01 2.631052190695e-01 2.649497818342e-01 2.667931657494e-01 2.686352457594e-01 2.704757516755e-01 2.723152766984e-01 2.741532029204e-01 2.759894752440e-01 2.778221321005e-01 2.796524270722e-01 2.814787419325e-01 2.833023265029e-01 2.851236996468e-01 2.869422982326e-01 2.887582171761e-01 2.905702330288e-01 2.923774516536e-01 2.941793413073e-01 2.959768318399e-01 2.977700201063e-01 2.995592804168e-01 3.013441607980e-01 3.031231966268e-01 3.048981428299e-01 3.066655341613e-01 3.084277666192e-01 3.101840588483e-01 3.119339493488e-01 3.136785072199e-01 3.154157054252e-01 3.171467108644e-01 3.188712302812e-01 3.205881632290e-01 3.222985545417e-01 3.240004281458e-01 3.256951989956e-01 3.273817574608e-01 3.290605307445e-01 3.307318141985e-01 3.323945884202e-01 3.340490502992e-01 3.356945550152e-01 3.373312605350e-01 3.389587802784e-01 3.405771387455e-01 3.421868385385e-01 3.437867155025e-01 3.453770741961e-01 3.469569332480e-01 3.485269224552e-01 3.500865693556e-01 3.516358403663e-01 3.531751566364e-01 3.547025514790e-01 3.562191550157e-01 3.577240559859e-01 3.592184824359e-01 3.607014857854e-01 3.621730383011e-01 3.636330250147e-01 3.650798051167e-01 3.665131596412e-01 3.679343938183e-01 3.693439105506e-01 3.707408847845e-01 3.721252574098e-01 3.734972923227e-01 3.748542358493e-01 3.761974184476e-01 3.775254460508e-01 3.788404399889e-01 3.801422333594e-01 3.814312855591e-01 3.827060589837e-01 3.839648902733e-01 3.852087608635e-01 3.864355177862e-01 3.876482821212e-01 3.888474020883e-01 3.900316774975e-01 3.912014710519e-01 3.923535233528e-01 3.934884556301e-01 3.946074977519e-01 3.957107646644e-01 3.967990773978e-01 3.978716097865e-01 3.989277677823e-01 3.999663492156e-01 4.009866624886e-01 4.019901716018e-01 4.029758331321e-01 4.039457353924e-01 4.048987542982e-01 4.058341365225e-01 4.067514313359e-01 4.076493375894e-01 4.085283606325e-01 4.093898474032e-01 4.102336630945e-01 4.110600722241e-01 4.118672772680e-01 4.126543752993e-01 4.134221661462e-01 4.141705656397e-01 4.149004697244e-01 4.156112019389e-01 4.163025414050e-01 4.169732019294e-01 4.176222722179e-01 4.182520535580e-01 4.188610237939e-01 4.194511219702e-01 4.200206700382e-01 4.205689910820e-01 4.210952149016e-01 4.216002774724e-01 4.220841452029e-01 4.225483071132e-01 4.229906752853e-01 4.234126142166e-01 4.238118648901e-01 4.241890955645e-01 4.245444855442e-01 4.248784418717e-01 4.251909877020e-01 4.254815526504e-01 4.257502932686e-01 4.259958237013e-01 4.262191740093e-01 4.264203409851e-01 4.265990892891e-01 4.267554219010e-01 4.268891355161e-01 4.269991420158e-01 4.270868602379e-01 4.271518902301e-01 4.271935044361e-01 4.272120091482e-01 4.272069517287e-01 4.271780943279e-01 4.271271118280e-01 4.270510907409e-01 4.269529248438e-01 4.268308141065e-01 4.266844714650e-01 4.265148255015e-01 4.263206302898e-01 4.261039432435e-01 4.258632324884e-01 4.255989511933e-01 4.253103159385e-01 4.249976737903e-01 4.246612749296e-01 4.243011356429e-01 4.239174481116e-01 4.235093371485e-01 4.230772831930e-01 4.226205725806e-01 4.221409654305e-01 4.216372023670e-01 4.211078766517e-01 4.205560062535e-01 4.199794471425e-01 4.193794068347e-01 4.187550554755e-01 4.181073898396e-01 4.174356272407e-01 4.167399241456e-01 4.160204595729e-01 4.152769113212e-01 4.145108890329e-01 4.137212270504e-01 4.129074014810e-01 4.120702869927e-01 4.112097367270e-01 4.103259647821e-01 4.094194854323e-01 4.084897442710e-01 4.075364967078e-01 4.065610500506e-01 4.055629763434e-01 4.045422805883e-01 4.034988298764e-01 4.024331920753e-01 4.013455693272e-01 4.002360535868e-01 3.991046892783e-01 3.979518601060e-01 3.967772412289e-01 3.955824942343e-01 3.943657123421e-01 3.931281616970e-01 3.918705684678e-01 3.905922107954e-01 3.892942573021e-01 3.879762108030e-01 3.866388548060e-01 3.852826582928e-01 3.839067752099e-01 3.825122304105e-01 3.810998431603e-01 3.796696065369e-01 3.782206578616e-01 3.767551122280e-01 3.752726206517e-01 3.737732359110e-01 3.722576104588e-01 3.707260738284e-01 3.691791637527e-01 3.676174783228e-01 3.660414571775e-01 3.644516565438e-01 3.628466583315e-01 3.612301900277e-01 3.596008297032e-01 3.579588888230e-01 3.563054185670e-01 3.546415772570e-01 3.529667477867e-01 3.512828323655e-01 3.495884402977e-01 3.478864880056e-01 3.461760698621e-01 3.444585770975e-01 3.427342630749e-01 3.410043655426e-01 3.392685872063e-01 3.375287190899e-01 3.357857868730e-01 3.340392603370e-01 3.322904474476e-01 3.305406512302e-01 3.287905521959e-01 3.270401905144e-01 3.252922331818e-01 3.235459794431e-01 3.218031140049e-01 3.200641307877e-01 3.183299301593e-01 3.166025486553e-01 3.148818938273e-01 3.131693832019e-01 3.114667993745e-01 3.097737442750e-01 3.080925023655e-01 3.064240166915e-01 3.047686885252e-01 3.031290998706e-01 3.015050100125e-01 2.998987195764e-01 2.983108608947e-01 2.967426101585e-01 2.951958043246e-01 2.936715645953e-01 2.921704796555e-01 2.906948366995e-01 2.892458904056e-01 2.878240122422e-01 2.864319707757e-01 2.850701493776e-01 2.837395938644e-01 2.824428462899e-01 2.811805728970e-01 2.799539450809e-01 2.787647787994e-01 2.776141917306e-01 2.765039717450e-01 2.754345859282e-01 2.744085001214e-01 2.734261585694e-01 2.724895707763e-01 2.715987624295e-01 2.707560535004e-01 2.699629167153e-01 2.692199464421e-01 2.685277204858e-01 2.678877814489e-01 2.673028295963e-01 2.667716711889e-01 2.662956194471e-01 2.658771597559e-01 2.655148058987e-01 2.652113278282e-01 2.649665294654e-01 2.647806529437e-01 2.646561021071e-01 2.645908099483e-01 2.645874120146e-01 2.646454110327e-01 2.647652879081e-01 2.649471165466e-01 2.651915900627e-01 2.654975466863e-01 2.658665609276e-01 2.662975481351e-01 2.667902886397e-01 2.673455722810e-01 2.679620767499e-01 2.686391644924e-01 2.693771575340e-01 2.701757898760e-01 2.710336223201e-01 2.719498130142e-01 2.729245610194e-01 2.739570651164e-01 2.750453438242e-01 2.761893522880e-01 2.773877240779e-01 2.786394551350e-01 2.799433693833e-01 2.812978257168e-01 2.827034085208e-01 2.841574345021e-01 2.856582795941e-01 2.872059644030e-01 2.887973592749e-01 2.904335156337e-01 2.921105337841e-01 2.938279504937e-01 2.955844805859e-01 2.973788172197e-01 2.992086155694e-01 3.010725042840e-01 3.029696953684e-01 3.048984553845e-01 3.068566815901e-01 3.088429664640e-01 3.108557445985e-01 3.128930882189e-01 3.149546255714e-01 3.170372788327e-01 3.191403463677e-01 3.212619161721e-01 3.234000063482e-01 3.255542287856e-01 3.277215932781e-01 3.299017663891e-01 3.320923910066e-01 3.342912651105e-01 3.364982683930e-01 3.387112570287e-01 3.409277172929e-01 3.431481843965e-01 3.453690137642e-01 3.475898364972e-01 3.498081962960e-01 3.520245123120e-01 3.542356690335e-01 3.564400677853e-01 3.586370221362e-01 3.608249804905e-01 3.630020649291e-01 3.651668603579e-01 3.673185139310e-01 3.694552169107e-01 3.715756291748e-01 3.736776958577e-01 3.757612417542e-01 3.778245394828e-01 3.798655472355e-01 3.818828959890e-01 3.838771286448e-01 3.858440208379e-01 3.877842200824e-01 3.896968603214e-01 3.915788881634e-01 3.934300810457e-01 3.952496387273e-01 3.970352918015e-01 3.987860093195e-01 4.005015205954e-01 4.021785583866e-01 4.038184796392e-01 4.054182060038e-01 4.069775911126e-01 4.084949389350e-01 4.099692712100e-01 4.113992651801e-01 4.127843445856e-01 4.141228511846e-01 4.154139058115e-01 4.166564221646e-01 4.178495100356e-01 4.189916009227e-01 4.200814432207e-01 4.211197927980e-01 4.221039483218e-01 4.230329979209e-01 4.239065253271e-01 4.247233156934e-01 4.254822569963e-01 4.261832672525e-01 4.268236223098e-01 4.274039367341e-01 4.279228728122e-01 4.283799379379e-01 4.287732199597e-01 4.291029159266e-01 4.293681235786e-01 4.295673545764e-01 4.297005025025e-01 4.297668784739e-01 4.297639326269e-01 4.296932649848e-01 4.295529604855e-01 4.293426053059e-01 4.290616527656e-01 4.287093190318e-01 4.282842434737e-01 4.277865528319e-01 4.272161861516e-01 4.265715237806e-01 4.258521358778e-01 4.250579231903e-01 4.241881262649e-01 4.232425012665e-01 4.222200492914e-01 4.211209077265e-01 4.199442987837e-01 4.186903846263e-01 4.173580509716e-01 4.159467278622e-01 4.144577155692e-01 4.128886856044e-01 4.112406620928e-01 4.095130659713e-01 4.077060099386e-01 4.058193456579e-01 4.038524817462e-01 4.018055267057e-01 3.996790515722e-01 3.974727539395e-01 3.951849736749e-01 3.928180872517e-01 3.903714624545e-01 3.878449764230e-01 3.852389859569e-01 3.825535787747e-01 3.797894714419e-01 3.769457704294e-01 3.740242766638e-01 3.710258555052e-01 3.679488207884e-01 3.647962603878e-01 3.615659276772e-01 3.582611716384e-01 3.548810449533e-01 3.514272952716e-01 3.479002118410e-01 3.443007458804e-01 3.406309561539e-01 3.368898838400e-01 3.330806627425e-01 3.292031212824e-01 3.252599048707e-01 3.212512319986e-01 3.171786663519e-01 3.130450894786e-01 3.088512332004e-01 3.045993765309e-01 3.002917906594e-01 2.959299780647e-01 2.915164872775e-01 2.870542315618e-01 2.825449364133e-01 2.779925746075e-01 2.733990843647e-01 2.687679723650e-01 2.641024972055e-01 2.594055915124e-01 2.546826816624e-01 2.499380548900e-01 2.451740475686e-01 2.403969228370e-01 2.356123302677e-01 2.308244965967e-01 2.260401109072e-01 2.212650679874e-01 2.165064574913e-01 2.117721598222e-01 2.070691690306e-01 2.024066957771e-01 1.977940549612e-01 1.932391272720e-01 1.887556275224e-01 1.843529034866e-01 1.800432129694e-01 1.758407292938e-01 1.717580137670e-01 1.678113291329e-01 1.640135841903e-01 1.603850208438e-01 1.569389079297e-01 1.536960138284e-01 1.506731162031e-01 1.478868951211e-01 1.453582694679e-01 1.431022498539e-01 1.411379484347e-01 1.394786097513e-01 1.381399577416e-01 1.371326858203e-01 1.364652482217e-01 1.361462678976e-01 1.361761257673e-01 1.365565196726e-01 1.372835025422e-01 1.383522521660e-01 1.397502982212e-01 1.414689215931e-01 1.434918479468e-01 1.458040850931e-01 1.483890442193e-01 1.512271952861e-01 1.543025414831e-01 1.575930780669e-01 1.610817349845e-01 1.647501846084e-01 1.685794777189e-01 1.725541318067e-01 1.766550092423e-01 1.808695806283e-01 1.851785726882e-01 1.895717372088e-01 1.940329059147e-01 1.985489040121e-01 2.031107430088e-01 2.077028920067e-01 2.123184881085e-01 2.169434602442e-01 2.215704018689e-01 2.261896454853e-01 2.307916862731e-01 2.353698235689e-01 2.399134855934e-01 2.444190548992e-01 2.488753063916e-01 2.532778714002e-01 2.576193130480e-01 2.618918751472e-01 2.660920938506e-01 2.702111783905e-01 2.742458227728e-01 2.781884589065e-01 2.820350635617e-01 2.857803748620e-01 2.894180713646e-01 2.929444367316e-01 2.963545191202e-01 2.996437579559e-01 3.028080460036e-01 3.058409611368e-01 3.087416344994e-01 3.115038954443e-01 3.141235401722e-01 3.165973995999e-01 3.189217674217e-01 3.210933421105e-01 3.231080347187e-01 3.249623717617e-01 3.266535794922e-01 3.281776546008e-01 3.295331715626e-01 3.307152436726e-01 3.317229772625e-01 3.325520497131e-01 3.332007226594e-01 3.336672899705e-01 3.339475914305e-01 3.340412186969e-01 3.339452766111e-01 3.336577278362e-01 3.331786631653e-01 3.325034218876e-01 3.316335801918e-01 3.305659570819e-01 3.293000049907e-01 3.278352125717e-01 3.261694431182e-01 3.243040447850e-01 3.222373266344e-01 3.199689329778e-01 3.174995594070e-01 3.148294953521e-01 3.119583629866e-01 3.088876497492e-01 3.056179963317e-01 3.021498158353e-01 2.984861296563e-01 2.946258065614e-01 2.905739609414e-01 2.863314843864e-01 2.818998184296e-01 2.772838091784e-01 2.724845496997e-01 2.675090952161e-01 2.623577548199e-01 2.570388897944e-01 2.515540410046e-01 2.459121922299e-01 2.401169950011e-01 2.341780706820e-01 2.281017935558e-01 2.218959344553e-01 2.155736563948e-01 2.091424506497e-01 2.026172798827e-01 1.960105256041e-01 1.893385223118e-01 1.826202544875e-01 1.758732825723e-01 1.691249987115e-01 1.623988763481e-01 1.557285385310e-01 1.491496556728e-01 1.427035455005e-01 1.364403097824e-01 1.304128034979e-01 1.246914304390e-01 1.193441001931e-01 1.144574954144e-01 1.101190117090e-01 1.064252288756e-01 1.034728892112e-01 1.013497124637e-01 1.001311249783e-01 9.987013303297e-02 1.005920225358e-01 1.022868745930e-01 1.049202281751e-01 1.084288023035e-01 1.127351336162e-01 1.177530196259e-01 1.233911387124e-01 1.295655548732e-01 1.361943430022e-01 1.432060410887e-01 1.505346247379e-01 1.581241557175e-01 1.659205284506e-01 1.738827211433e-01 1.819697330858e-01 1.901463254695e-01 1.983830133294e-01 2.066490786932e-01 2.149228162557e-01 2.231777517695e-01 2.313950706932e-01 2.395541416873e-01 2.476362242858e-01 2.556261052550e-01 2.635048327507e-01 2.712607084251e-01 2.788763290195e-01 2.863389547565e-01 2.936363211268e-01 3.007532186245e-01 3.076809822488e-01 3.144032780267e-01 3.209138541478e-01 3.271965135344e-01 3.332446312181e-01 3.390465344041e-01 3.445907197709e-01 3.498708352548e-01 3.548742052005e-01 3.595944834927e-01 3.640218140152e-01 3.681471726180e-01 3.719644143943e-01 3.754642128427e-01 3.786413138969e-01 3.814857037538e-01 3.839949461176e-01 3.861595780155e-01 3.879763584709e-01 3.894381178689e-01 3.905406301093e-01 3.912817782280e-01 3.916527795576e-01 3.916551483495e-01 3.912819901393e-01 3.905346057259e-01 3.894080477216e-01 3.879021672208e-01 3.860168011789e-01 3.837499766586e-01 3.811055550861e-01 3.780814714456e-01 3.746801092594e-01 3.709051998870e-01 3.667591375017e-01 3.622475068829e-01 3.573735946260e-01 3.521445261365e-01 3.465661455041e-01 3.406471503804e-01 3.343968782131e-01 3.278247791712e-01 3.209430540763e-01 3.137623608054e-01 3.063004164824e-01 2.985709640898e-01 2.905943428844e-01 2.823876548859e-01 2.739765237919e-01 2.653862829363e-01 2.566422593139e-01 2.477824003185e-01 2.388378519317e-01 2.298545665809e-01 2.208769662063e-01 2.119602360732e-01 2.031675657558e-01 1.945657369186e-01 1.862404426774e-01 1.782792548758e-01 1.707863526722e-01 1.638765370892e-01 1.576722664878e-01 1.523043402744e-01 1.479019409033e-01 1.445884229828e-01 1.424640341709e-01 1.416058608403e-01 1.420466453902e-01 1.437820989197e-01 1.467623926031e-01 1.509033028523e-01 1.560975426377e-01 1.622182209063e-01 1.691375200052e-01 1.767250922723e-01 1.848613974853e-01 1.934331509494e-01 2.023380244792e-01 2.114851242898e-01 2.207918989390e-01 2.301863991691e-01 2.396009253900e-01 2.489792816545e-01 2.582652289248e-01 2.674122917146e-01 2.763764483107e-01 2.851170280790e-01 2.935971461472e-01 3.017822417670e-01 3.096410491467e-01 3.171435310815e-01 3.242629806323e-01 3.309739238843e-01 3.372517954752e-01 3.430754212816e-01 3.484243244550e-01 3.532799514838e-01 3.576252142706e-01 3.614445164305e-01 3.647235703793e-01 3.674516138002e-01 3.696157905964e-01 3.712092231893e-01 3.722231219271e-01 3.726519549862e-01 3.724932766951e-01 3.717430841972e-01 3.704045117915e-01 3.684766879827e-01 3.659648774771e-01 3.628766834483e-01 3.592183714159e-01 3.550036484595e-01 3.502439407894e-01 3.449576154824e-01 3.391625667813e-01 3.328820799280e-01 3.261408462959e-01 3.189684418854e-01 3.113984135909e-01 3.034684889377e-01 2.952209846575e-01 2.867018167584e-01 2.779670754479e-01 2.690732639059e-01 2.600898015542e-01 2.510909537928e-01 2.421589229266e-01 2.333905578762e-01 2.248852709339e-01 2.167587927013e-01 2.091327774960e-01 2.021373959177e-01 1.959086759922e-01 1.905800052334e-01 1.862810261442e-01 1.831230707249e-01 1.811956434528e-01 1.805523684752e-01 1.812139125233e-01 1.831541842440e-01 1.863142980503e-01 1.906010435856e-01 1.958965954919e-01 2.020709999904e-01 2.089844982791e-01 2.165015343098e-01 2.244877806025e-01 2.328181714012e-01 2.413784282352e-01 2.500625684592e-01 2.587755645336e-01 2.674303642683e-01 2.759535207989e-01 2.842718683835e-01 2.923274118240e-01 3.000642804372e-01 3.074334366181e-01 3.143948729631e-01 3.209080098155e-01 3.269436864559e-01 3.324704383366e-01 3.374675536832e-01 3.419146399821e-01 3.457966662790e-01 3.491030287560e-01 3.518239315766e-01 3.539595564491e-01 3.555064839200e-01 3.564707919995e-01 3.568603607649e-01 3.566826028086e-01 3.559588993650e-01 3.547033063878e-01 3.529398412974e-01 3.506955672030e-01 3.479999329317e-01 3.448877003396e-01 3.413967054956e-01 3.375682227278e-01 3.334484597729e-01 3.290874735262e-01 3.245373830312e-01 3.198551674568e-01 3.151013071086e-01 3.103370770825e-01 3.056282257680e-01 3.010404185699e-01 2.966426610962e-01 2.924988651705e-01 2.886760197631e-01 2.852344762580e-01 2.822327224091e-01 2.797200405013e-01 2.777394416127e-01 2.763254855857e-01 2.754978817973e-01 2.752720534513e-01 2.756430805461e-01 2.766004923592e-01 2.781215055098e-01 2.801720000474e-01 2.827099234677e-01 2.856858693930e-01 2.890490070064e-01 2.927376533029e-01 2.966977641592e-01 3.008678932363e-01 3.051925810106e-01 3.096180870917e-01 3.140897164692e-01 3.185667114180e-01 3.230020330566e-01 3.273626395058e-01 3.316161269937e-01 3.357370672287e-01 3.397070760039e-01 3.435079810537e-01 3.471339261523e-01 3.505765021560e-01 3.538375313807e-01 3.569167986908e-01 3.598199622664e-01 3.625567157782e-01 3.651317448051e-01 3.675593988959e-01 3.698435076164e-01 3.719950030567e-01 3.740171863045e-01 3.759152065653e-01 3.776899205277e-01 3.793336187814e-01 3.808437615394e-01 3.822023193352e-01 3.833979407107e-01 3.844061297149e-01 3.852048907243e-01 3.857678387235e-01 3.860630628710e-01 3.860609854094e-01 3.857292446503e-01 3.850391371386e-01 3.839600668447e-01 3.824696253043e-01 3.805464530694e-01 3.781767863159e-01 3.753571903535e-01 3.720878826707e-01 3.683849624196e-01 3.642709900083e-01 3.597862239119e-01 3.549808959603e-01 3.499175011719e-01 3.446791679219e-01 3.393552397497e-01 3.340523157217e-01 3.288874295932e-01 3.239875298708e-01 3.194804662077e-01 3.154999004158e-01 3.121731316404e-01 3.096124985985e-01 3.079194387873e-01 3.071651238599e-01 3.073943882749e-01 3.086208479530e-01 3.108213427622e-01 3.139427660086e-01 3.179003034843e-01 3.225872515600e-01 3.278752164601e-01 3.336277883307e-01 3.397001252936e-01 3.459511436509e-01 3.522395742761e-01 3.584372589433e-01 3.644261447312e-01 3.701016337471e-01 3.753766223542e-01 3.801753156955e-01 3.844450559348e-01 3.881417661463e-01 3.912414635795e-01 3.937339658846e-01 3.956188010233e-01 3.969135834723e-01 3.976370017409e-01 3.978245987516e-01 3.975123249686e-01 3.967430379541e-01 3.955634907025e-01 3.940165244330e-01 3.921517406655e-01 3.900082299074e-01 3.876320111784e-01 3.850605896548e-01 3.823327321675e-01 3.794833924917e-01 3.765470441602e-01 3.735630823100e-01 3.705675392201e-01 3.676056463146e-01 3.647215940462e-01 3.619719367761e-01 3.594142562840e-01 3.571108179043e-01 3.551333420936e-01 3.535466261739e-01 3.524196025651e-01 3.518096330844e-01 3.517670244271e-01 3.523249396684e-01 3.534972625781e-01 3.552786249681e-01 3.576406709151e-01 3.605330838345e-01 3.638865460432e-01 3.676174810943e-01 3.716305188587e-01 3.758290085648e-01 3.801148301734e-01 3.843949859973e-01 3.885950586165e-01 3.926444764191e-01 3.965002558766e-01 4.001279496419e-01 4.035137402767e-01 4.066571561155e-01 4.095626465728e-01 4.122443477302e-01 4.147079292349e-01 4.169596873455e-01 4.189853689984e-01 4.207620503546e-01 4.222426792160e-01 4.233677678398e-01 4.240628866482e-01 4.242417991968e-01 4.238238420951e-01 4.227294831732e-01 4.209072493369e-01 4.183282773114e-01 4.150079625062e-01 4.110109179671e-01 4.064525875452e-01 4.015151712824e-01 3.964265826693e-01 3.914717554312e-01 3.869617484440e-01 3.832244159729e-01 3.805715868337e-01 3.792671624054e-01 3.795033004606e-01 3.813679604301e-01 3.848515392160e-01 3.898288271675e-01 3.943484746451e-01 3.990775570233e-01 4.042330427255e-01 4.100694343100e-01 4.167186571610e-01 4.240693580967e-01 4.317845604432e-01 4.393899739193e-01 4.464341757294e-01 4.526393604679e-01 4.579865359827e-01 4.626950492600e-01 4.671319317319e-01 4.716542021562e-01 4.764616572393e-01 4.815114040880e-01 4.865408589040e-01 4.911656192117e-01 4.950265789424e-01 4.979274300593e-01 4.998978716028e-01 5.011620206735e-01 5.020531917088e-01 5.028597165924e-01 5.037030487562e-01 5.044832616809e-01 5.049190520993e-01 5.046512756395e-01 5.033987881449e-01 5.010788320638e-01 4.978482515325e-01 4.940692983689e-01 4.901958644600e-01 4.866141470514e-01 4.835135438697e-01 4.808330839953e-01 4.783148472418e-01 4.756166966185e-01 4.724778517769e-01 4.688284495200e-01 4.648236737892e-01 4.607937969279e-01 4.571130495456e-01 4.540461854937e-01 4.516466552560e-01 4.497495693010e-01 4.480427545361e-01 4.462217161183e-01 4.441366914755e-01 4.418808342479e-01 4.397706322902e-01 4.382601619129e-01 4.377675780435e-01 4.385199174226e-01 4.404848457536e-01 4.433965139704e-01 4.468745978290e-01 4.505997713886e-01 4.544325470259e-01 4.584527341031e-01 4.629081901673e-01 4.680784644076e-01 4.741183275133e-01 4.809601978339e-01 4.883093457478e-01 4.957245532586e-01 5.027631478128e-01 5.091365445832e-01 5.147808872911e-01 5.198505250690e-01 5.246477651919e-01 5.294578105377e-01 5.344205725457e-01 5.394572020656e-01 5.442778860934e-01 5.484791385710e-01 5.516980837537e-01 5.537544996985e-01 5.547221079176e-01 5.549386923091e-01 5.549324655646e-01 5.552793646170e-01 5.564707757128e-01 5.588318492901e-01 5.624852109487e-01 5.673836682339e-01 5.732218955727e-01 5.746682139750e-01 5.676093104136e-01 5.443745722331e-01 5.147320015463e-01 4.913743055378e-01 4.847366989676e-01 4.965548286742e-01 5.190781773080e-01 5.409414196064e-01 5.534789558964e-01 5.535888567077e-01 5.439431259710e-01 5.314069565555e-01 5.237617912371e-01 5.255308695826e-01 5.353260095780e-01 5.471986231003e-01 5.545762766526e-01 5.537989984715e-01 5.456242501775e-01 5.346678264945e-01 5.270429357450e-01 5.268209699720e-01 5.334976143694e-01 5.424129550925e-01 5.478530162498e-01 5.462914405975e-01 5.381203647188e-01 5.274810853340e-01 5.201518068508e-01 5.202359322608e-01 5.274236601094e-01 5.371794342879e-01 5.435954168362e-01 5.426575079640e-01 5.341985107359e-01 5.219841093793e-01 5.120531392885e-01 5.094689419086e-01 5.151985730455e-01 5.254561525313e-01 5.341315388189e-01 5.361931127626e-01 5.298915999368e-01 5.173307922198e-01 5.033940273564e-01 4.934398979980e-01 4.905159584962e-01 4.938827313156e-01 5.000506805898e-01 5.053283513619e-01 5.079596203352e-01 5.085803351725e-01 5.092045120564e-01 5.113590996335e-01 5.147117189090e-01 5.171556644610e-01 5.163020839811e-01 5.114266303337e-01 5.045648895865e-01 5.001167484375e-01 5.025892264724e-01 5.135469014309e-01 5.300317256633e-01 5.458789744161e-01 5.548354761719e-01 5.532905711920e-01 5.418214364693e-01 5.252383022580e-01 5.110543252597e-01 5.061452020959e-01 5.128989749326e-01 5.278871987848e-01 5.443104566123e-01 5.559579040089e-01 5.597684642299e-01 5.564552971931e-01 5.494984338999e-01 5.431106098842e-01 5.399992096157e-01 5.403316284870e-01 5.565953548644e-01
 2.371585074025e-01 2.369822828588e-01 2.367278311139e-01 2.364130767825e-01 2.360968178802e-01 2.358148914916e-01 2.355586200178e-01 2.353009474497e-01 2.350309209007e-01 2.347614959840e-01 2.345105766790e-01 2.342806122560e-01 2.340467023089e-01 2.337730784871e-01 2.334507082642e-01 2.331217218379e-01 2.328497367004e-01 2.326539566961e-01 2.324765319366e-01 2.322301494633e-01 2.318764877548e-01 2.314570708867e-01 2.310521923674e-01 2.307129375643e-01 2.304281345150e-01 2.301385294639e-01 2.297850243813e-01 2.293504950132e-01 2.288693396996e-01 2.283938244596e-01 2.279548241558e-01 2.275507441155e-01 2.271615053037e-01 2.267675704573e-01 2.263502313645e-01 2.258925787428e-01 2.253931340367e-01 2.248780329019e-01 2.243868624048e-01 2.239453289676e-01 2.235423338631e-01 2.231375669871e-01 2.226838504797e-01 2.221588550203e-01 2.215826117774e-01 2.210028727174e-01 2.204641817002e-01 2.199745611375e-01 2.195067171033e-01 2.190213042190e-01 2.184909651405e-01 2.179105107063e-01 2.172974728240e-01 2.166818356772e-01 2.160938630266e-01 2.155457788411e-01 2.150237543277e-01 2.144955605292e-01 2.139292813699e-01 2.133111572616e-01 2.126540571707e-01 2.119894922687e-01 2.113489714011e-01 2.107450518529e-01 2.101654418025e-01 2.095803086583e-01 2.089601683193e-01 2.082887400255e-01 2.075769437147e-01 2.068615971236e-01 2.061813335898e-01 2.055502142512e-01 2.049435156068e-01 2.043136540243e-01 2.036278024298e-01 2.028895782940e-01 2.021309176548e-01 2.013863620851e-01 2.006726698817e-01 1.999851340457e-01 1.993057528554e-01 1.986123653975e-01 1.978825507111e-01 1.971051305158e-01 1.962898975717e-01 1.954756366140e-01 1.947085850631e-01 1.940034237239e-01 1.933237198984e-01 1.926004148274e-01 1.917877175229e-01 1.908986235176e-01 1.900000499889e-01 1.891637622155e-01 1.884110304701e-01 1.876962170005e-01 1.869386235510e-01 1.860847109924e-01 1.851466463960e-01 1.841926246755e-01 1.832954929173e-01 1.824781359806e-01 1.816998052083e-01 1.808879043815e-01 1.799947104441e-01 1.790327973467e-01 1.780585374199e-01 1.771244065629e-01 1.762422362278e-01 1.753849819591e-01 1.745124510573e-01 1.736023350651e-01 1.726606638884e-01 1.717100155899e-01 1.707691070544e-01 1.698430862674e-01 1.689286769783e-01 1.680217770798e-01 1.671204015361e-01 1.662215017462e-01 1.653143348284e-01 1.643875865768e-01 1.634385661706e-01 1.624856851381e-01 1.615575648590e-01 1.606706441541e-01 1.598110540805e-01 1.589394594068e-01 1.580224906459e-01 1.570565904484e-01 1.560761469719e-01 1.551291747331e-01 1.542396506015e-01 1.533892403769e-01 1.525283918897e-01 1.516168805675e-01 1.506511290495e-01 1.496681668908e-01 1.487168991155e-01 1.478219543694e-01 1.469674826516e-01 1.461127432013e-01 1.452242679525e-01 1.442998734424e-01 1.433640259469e-01 1.424473314182e-01 1.415689346167e-01 1.407255374976e-01 1.398990910634e-01 1.390707950398e-01 1.382314371700e-01 1.373807561330e-01 1.365286957615e-01 1.356908868360e-01 1.348805278066e-01 1.341014506201e-01 1.333449081524e-01 1.325933015918e-01 1.318329584428e-01 1.310601052097e-01 1.302886294434e-01 1.295386578664e-01 1.288216261631e-01 1.281366736144e-01 1.274714182074e-01 1.268111325479e-01 1.261474080927e-01 1.254832654259e-01 1.248308876253e-01 1.242047064142e-01 1.236133006188e-01 1.230529194572e-01 1.225133025504e-01 1.219790199828e-01 1.214466872513e-01 1.209241904382e-01 1.204262125124e-01 1.199638383614e-01 1.195332982953e-01 1.191246068604e-01 1.187295946875e-01 1.183494738012e-01 1.179938675029e-01 1.176707670930e-01 1.173775741903e-01 1.171091614937e-01 1.168614795255e-01 1.166392154384e-01 1.164511766858e-01 1.163009975456e-01 1.161822798622e-01 1.160871148515e-01 1.160134421859e-01 1.159653629334e-01 1.159525471314e-01 1.159782876220e-01 1.160374584758e-01 1.161245043325e-01 1.162340614896e-01 1.163714861604e-01 1.165419184907e-01 1.167474545319e-01 1.169859308235e-01 1.172525343126e-01 1.175466996185e-01 1.178711504650e-01 1.182297882181e-01 1.186230850832e-01 1.190471399853e-01 1.195016887782e-01 1.199849983058e-01 1.205009984214e-01 1.210515457753e-01 1.216350899134e-01 1.222478363362e-01 1.228887439902e-01 1.235596243575e-01 1.242639143857e-01 1.249997165691e-01 1.257654651006e-01 1.265562644059e-01 1.273730518792e-01 1.282184568460e-01 1.290940436878e-01 1.299980681061e-01 1.309275689738e-01 1.318821099162e-01 1.328629482088e-01 1.338708260485e-01 1.349056455320e-01 1.359641939065e-01 1.370462742495e-01 1.381527997210e-01 1.392847485797e-01 1.404404838644e-01 1.416182514770e-01 1.428180592816e-01 1.440376440421e-01 1.452803700026e-01 1.465441516364e-01 1.478275290887e-01 1.491305455438e-01 1.504524454333e-01 1.517935314563e-01 1.531546947192e-01 1.545339421196e-01 1.559302522685e-01 1.573438701924e-01 1.587739365995e-01 1.602216245350e-01 1.616860883300e-01 1.631659713673e-01 1.646601330611e-01 1.661688040496e-01 1.676927599030e-01 1.692308014570e-01 1.707827369241e-01 1.723467765692e-01 1.739224750470e-01 1.755114950785e-01 1.771137718918e-01 1.787272903482e-01 1.803517316283e-01 1.819883030332e-01 1.836349030219e-01 1.852914923396e-01 1.869584289400e-01 1.886335752235e-01 1.903198459711e-01 1.920153513359e-01 1.937197892600e-01 1.954313917375e-01 1.971494504522e-01 1.988759053833e-01 2.006112198209e-01 2.023543915053e-01 2.041047572293e-01 2.058609387077e-01 2.076232364199e-01 2.093905944394e-01 2.111646730945e-01 2.129450100087e-01 2.147303455498e-01 2.165213604984e-01 2.183169733490e-01 2.201156740726e-01 2.219196484295e-01 2.237272616009e-01 2.255395011486e-01 2.273552433195e-01 2.291732645532e-01 2.309948935385e-01 2.328186544669e-01 2.346449262090e-01 2.364738956590e-01 2.383048249395e-01 2.401366391199e-01 2.419695323665e-01 2.438044935896e-01 2.456410909295e-01 2.474780708040e-01 2.493157747329e-01 2.511535095882e-01 2.529908950127e-01 2.548284520038e-01 2.566664678307e-01 2.585048335129e-01 2.603423272587e-01 2.621781181743e-01 2.640128960405e-01 2.658457804153e-01 2.676788550669e-01 2.695099621757e-01 2.713403489531e-01 2.731677723049e-01 2.749926667345e-01 2.768139059863e-01 2.786335465526e-01 2.804499450246e-01 2.822640647137e-01 2.840754881546e-01 2.858834408232e-01 2.876872787668e-01 2.894865858649e-01 2.912811554790e-01 2.930713639023e-01 2.948587607000e-01 2.966413577826e-01 2.984206176385e-01 3.001941129281e-01 3.019619259426e-01 3.037226169965e-01 3.054787024676e-01 3.072287177771e-01 3.089740629352e-01 3.107136471858e-01 3.124463270629e-01 3.141725989437e-01 3.158911951568e-01 3.176032866608e-01 3.193076680477e-01 3.210049803289e-01 3.226961285046e-01 3.243784820605e-01 3.260539276103e-01 3.277204346316e-01 3.293793596540e-01 3.310302083066e-01 3.326715642412e-01 3.343045113561e-01 3.359280820218e-01 3.375425442760e-01 3.391492422924e-01 3.407457174124e-01 3.423330045228e-01 3.439105894848e-01 3.454773924628e-01 3.470345023957e-01 3.485814021029e-01 3.501177691025e-01 3.516433784897e-01 3.531588989443e-01 3.546633503794e-01 3.561563102890e-01 3.576382230135e-01 3.591083789861e-01 3.605671208589e-01 3.620138950707e-01 3.634479515866e-01 3.648696782347e-01 3.662798865903e-01 3.676774431819e-01 3.690630610413e-01 3.704350397096e-01 3.717936129822e-01 3.731390227165e-01 3.744697103089e-01 3.757873126979e-01 3.770924000189e-01 3.783834798973e-01 3.796610075756e-01 3.809229200138e-01 3.821703667212e-01 3.834014051100e-01 3.846188282986e-01 3.858217005527e-01 3.870106099828e-01 3.881847228945e-01 3.893415691891e-01 3.904829061089e-01 3.916062932220e-01 3.927148851034e-01 3.938085100696e-01 3.948865521295e-01 3.959491503601e-01 3.969939670451e-01 3.980209663580e-01 3.990297166765e-01 4.000228733576e-01 4.009998561367e-01 4.019605615161e-01 4.029034001509e-01 4.038289450040e-01 4.047345037736e-01 4.056222550129e-01 4.064922207581e-01 4.073454733194e-01 4.081809583264e-01 4.089982917043e-01 4.097957115918e-01 4.105744164518e-01 4.113327472605e-01 4.120727174689e-01 4.127946901245e-01 4.134988135244e-01 4.141828401492e-01 4.148463588007e-01 4.154891660230e-01 4.161120662399e-01 4.167162854181e-01 4.173006085945e-01 4.178646948276e-01 4.184080891010e-01 4.189296955765e-01 4.194296770597e-01 4.199097991523e-01 4.203692137900e-01 4.208081765247e-01 4.212253082575e-01 4.216201832956e-01 4.219937447627e-01 4.223442773987e-01 4.226755911394e-01 4.229849659827e-01 4.232729573328e-01 4.235382351192e-01 4.237807123498e-01 4.240011291232e-01 4.241997813549e-01 4.243767540762e-01 4.245312753754e-01 4.246631078955e-01 4.247727980083e-01 4.248588914120e-01 4.249227207700e-01 4.249641999451e-01 4.249825104415e-01 4.249779430317e-01 4.249506506394e-01 4.248995193332e-01 4.248260382262e-01 4.247292798158e-01 4.246090785358e-01 4.244655297716e-01 4.242985225957e-01 4.241073912622e-01 4.238936607208e-01 4.236561752976e-01 4.233952989460e-01 4.231104358529e-01 4.228018571086e-01 4.224692540827e-01 4.221138780030e-01 4.217346657047e-01 4.213319089677e-01 4.209051539273e-01 4.204551887192e-01 4.199813283606e-01 4.194841991365e-01 4.189630537342e-01 4.184190267227e-01 4.178502529490e-01 4.172581687418e-01 4.166422550223e-01 4.160035200815e-01 4.153411605722e-01 4.146548294752e-01 4.139449594351e-01 4.132118345672e-01 4.124554967161e-01 4.116761711490e-01 4.108736002846e-01 4.100481522139e-01 4.091992806955e-01 4.083280675143e-01 4.074335530226e-01 4.065172847068e-01 4.055771299625e-01 4.046153329584e-01 4.036307103993e-01 4.026245172249e-01 4.015957503305e-01 4.005456491174e-01 3.994732266584e-01 3.983784875176e-01 3.972633589260e-01 3.961269684920e-01 3.949695123665e-01 3.937905268268e-01 3.925918940696e-01 3.913716422846e-01 3.901317623553e-01 3.888722810941e-01 3.875924923672e-01 3.862937575887e-01 3.849749915731e-01 3.836378470731e-01 3.822827350987e-01 3.809077878834e-01 3.795159490818e-01 3.781062414229e-01 3.766785176334e-01 3.752343874955e-01 3.737731103172e-01 3.722960510496e-01 3.708026134844e-01 3.692935060302e-01 3.677698801312e-01 3.662308824685e-01 3.646776825662e-01 3.631109804935e-01 3.615305930212e-01 3.599371862047e-01 3.583316399721e-01 3.567141240598e-01 3.550855433315e-01 3.534458081573e-01 3.517960011026e-01 3.501365439746e-01 3.484679025900e-01 3.467909480924e-01 3.451061164725e-01 3.434138849114e-01 3.417147991445e-01 3.400106180228e-01 3.383007489822e-01 3.365870137068e-01 3.348686300181e-01 3.331483210913e-01 3.314255824277e-01 3.297014130086e-01 3.279774063850e-01 3.262529740017e-01 3.245298387281e-01 3.228095320565e-01 3.210922164006e-01 3.193782608960e-01 3.176695726323e-01 3.159661042136e-01 3.142702224411e-01 3.125822672538e-01 3.109031808879e-01 3.092342654929e-01 3.075765988411e-01 3.059305844400e-01 3.042992307696e-01 3.026808999535e-01 3.010791979793e-01 2.994941306498e-01 2.979272261136e-01 2.963797964142e-01 2.948527044839e-01 2.933479974070e-01 2.918664152888e-01 2.904079050495e-01 2.889765514634e-01 2.875718749814e-01 2.861951493600e-01 2.848485347016e-01 2.835323938936e-01 2.822495035154e-01 2.809994913163e-01 2.797842401230e-01 2.786061038768e-01 2.774653228545e-01 2.763634533784e-01 2.753023801653e-01 2.742828159893e-01 2.733064626999e-01 2.723736803435e-01 2.714869133746e-01 2.706464808904e-01 2.698542093615e-01 2.691112075869e-01 2.684177316496e-01 2.677758633206e-01 2.671864206749e-01 2.666500525950e-01 2.661678881997e-01 2.657414842363e-01 2.653710802888e-01 2.650568238653e-01 2.648005341682e-01 2.646026857178e-01 2.644635015847e-01 2.643844745771e-01 2.643643891809e-01 2.644049736292e-01 2.645063316335e-01 2.646683238405e-01 2.648917085340e-01 2.651764889119e-01 2.655218514916e-01 2.659289613585e-01 2.663970739322e-01 2.669262091902e-01 2.675151068072e-01 2.681649840666e-01 2.688745303287e-01 2.696437547072e-01 2.704710635930e-01 2.713575526172e-01 2.723005822721e-01 2.733007083158e-01 2.743568112017e-01 2.754676501738e-01 2.766327410165e-01 2.778510353926e-01 2.791208665927e-01 2.804415362900e-01 2.818124542328e-01 2.832315992729e-01 2.846982624217e-01 2.862114747416e-01 2.877686176613e-01 2.893696600041e-01 2.910122520364e-01 2.926958167470e-01 2.944178757294e-01 2.961785515546e-01 2.979749372522e-01 2.998062058440e-01 3.016705601647e-01 3.035673018015e-01 3.054938891286e-01 3.074488931235e-01 3.094317556387e-01 3.114400028426e-01 3.134719942395e-01 3.155271182429e-01 3.176023887200e-01 3.196972897996e-01 3.218101285218e-01 3.239390129398e-01 3.260825254633e-01 3.282394855955e-01 3.304078899520e-01 3.325864027524e-01 3.347736634254e-01 3.369671654099e-01 3.391665195963e-01 3.413701818009e-01 3.435765662530e-01 3.457830305433e-01 3.479890922831e-01 3.501935477291e-01 3.523945218052e-01 3.545903930487e-01 3.567805026655e-01 3.589624716740e-01 3.611351824340e-01 3.632968763893e-01 3.654470517530e-01 3.675834603249e-01 3.697052283827e-01 3.718111886135e-01 3.738991570697e-01 3.759684848912e-01 3.780176600262e-01 3.800445308307e-01 3.820500140312e-01 3.840306308152e-01 3.859856469274e-01 3.879143591993e-01 3.898148604846e-01 3.916861030304e-01 3.935275096055e-01 3.953370042916e-01 3.971127656432e-01 3.988552287861e-01 4.005625196308e-01 4.022331035557e-01 4.038661163009e-01 4.054594054118e-01 4.070140249993e-01 4.085276715304e-01 4.099983527677e-01 4.114258814554e-01 4.128090949823e-01 4.141474627507e-01 4.154384060870e-01 4.166823481613e-01 4.178770467769e-01 4.190224364639e-01 4.201170383911e-01 4.211596613069e-01 4.221500861567e-01 4.230863144773e-01 4.239684107896e-01 4.247951480865e-01 4.255647591026e-01 4.262770271972e-01 4.269307450921e-01 4.275256480500e-01 4.280606998449e-01 4.285341205423e-01 4.289460858237e-01 4.292949843487e-01 4.295812874273e-01 4.298024509127e-01 4.299587225298e-01 4.300491819802e-01 4.300731108668e-01 4.300305870340e-01 4.299191235612e-01 4.297382938031e-01 4.294896316919e-01 4.291702774387e-01 4.287803157926e-01 4.283192807817e-01 4.277863487002e-01 4.271807789966e-01 4.265022058514e-01 4.257501566141e-01 4.249239187465e-01 4.240231219326e-01 4.230476749221e-01 4.219968703385e-01 4.208698727266e-01 4.196669011276e-01 4.183874452552e-01 4.170316499107e-01 4.155975215666e-01 4.140864428246e-01 4.124980182399e-01 4.108309942771e-01 4.090864427767e-01 4.072632907794e-01 4.053615905081e-01 4.033816114538e-01 4.013231135414e-01 3.991857326113e-01 3.969694922800e-01 3.946745328915e-01 3.923019404839e-01 3.898510374133e-01 3.873219655918e-01 3.847143983008e-01 3.820297819294e-01 3.792676724689e-01 3.764283849295e-01 3.735126079729e-01 3.705208115099e-01 3.674536089066e-01 3.643098491684e-01 3.610932245461e-01 3.578020551651e-01 3.544375453836e-01 3.510017099642e-01 3.474933787326e-01 3.439153336739e-01 3.402680054890e-01 3.365520210987e-01 3.327689525009e-01 3.289190794721e-01 3.250062393091e-01 3.210297356217e-01 3.169917055149e-01 3.128933025352e-01 3.087367569504e-01 3.045242924027e-01 3.002576524996e-01 2.959386584863e-01 2.915697278508e-01 2.871530466297e-01 2.826919213947e-01 2.781888544352e-01 2.736464391167e-01 2.690680232639e-01 2.644565063514e-01 2.598166924903e-01 2.551512003554e-01 2.504649324276e-01 2.457615796466e-01 2.410467491007e-01 2.363246316402e-01 2.316004885587e-01 2.268811873528e-01 2.221715526878e-01 2.174792754708e-01 2.128118679587e-01 2.081752308336e-01 2.035803613182e-01 1.990335780933e-01 1.945462261188e-01 1.901275269397e-01 1.857883665176e-01 1.815420002802e-01 1.773987534953e-01 1.733737933117e-01 1.694795464597e-01 1.657324416220e-01 1.621472765312e-01 1.587399922672e-01 1.555288646664e-01 1.525287528679e-01 1.497595322940e-01 1.472360209953e-01 1.449761980816e-01 1.429961619968e-01 1.413103627377e-01 1.399325584892e-01 1.388731738475e-01 1.381426260607e-01 1.377461025149e-01 1.376883778377e-01 1.379691425503e-01 1.385862141082e-01 1.395354613818e-01 1.408064801740e-01 1.423909762980e-01 1.442750936875e-01 1.464449159343e-01 1.488824908613e-01 1.515740540965e-01 1.545002286780e-01 1.576426178771e-01 1.609853639050e-01 1.645076290237e-01 1.681953048109e-01 1.720291205343e-01 1.759938988045e-01 1.800745198106e-01 1.842542959538e-01 1.885218244103e-01 1.928602134136e-01 1.972607170187e-01 2.017077538241e-01 2.061921235916e-01 2.107017207168e-01 2.152270731010e-01 2.197587960403e-01 2.242853184017e-01 2.288018886160e-01 2.332963359021e-01 2.377638400531e-01 2.421941029980e-01 2.465804877840e-01 2.509183120900e-01 2.551975926267e-01 2.594145008520e-01 2.635612730624e-01 2.676324939259e-01 2.716237637914e-01 2.755266565728e-01 2.793389878153e-01 2.830528059200e-01 2.866651455046e-01 2.901700922070e-01 2.935634603477e-01 2.968398402209e-01 2.999948902585e-01 3.030254813735e-01 3.059258669479e-01 3.086931714879e-01 3.113232357058e-01 3.138116431239e-01 3.161550979136e-01 3.183498628225e-01 3.203928842233e-01 3.222802771945e-01 3.240086293493e-01 3.255751111352e-01 3.269764415033e-01 3.282100517601e-01 3.292742501703e-01 3.301632316810e-01 3.308766823687e-01 3.314121589632e-01 3.317665606904e-01 3.319384139725e-01 3.319248594883e-01 3.317256671923e-01 3.313366024235e-01 3.307579496388e-01 3.299878985703e-01 3.290242739979e-01 3.278676977535e-01 3.265133967186e-01 3.249650796381e-01 3.232189249657e-01 3.212757118630e-01 3.191351701160e-01 3.167956290141e-01 3.142593926850e-01 3.115252083973e-01 3.085943043771e-01 3.054671020070e-01 3.021436831095e-01 2.986257902781e-01 2.949152922223e-01 2.910143957128e-01 2.869232228804e-01 2.826456107195e-01 2.781828638374e-01 2.735390130255e-01 2.687167648257e-01 2.637194270169e-01 2.585522848904e-01 2.532183881683e-01 2.477247052423e-01 2.420739712952e-01 2.362759127522e-01 2.303349560276e-01 2.242601151538e-01 2.180595925639e-01 2.117420449683e-01 2.053211970545e-01 1.988056192371e-01 1.922120483756e-01 1.855536288566e-01 1.788496962200e-01 1.721197686798e-01 1.653868663980e-01 1.586790598350e-01 1.520240089085e-01 1.454623257144e-01 1.390310885211e-01 1.327826717723e-01 1.267712615188e-01 1.210630091703e-01 1.157335077120e-01 1.108645615027e-01 1.065495468462e-01 1.028847806104e-01 9.996947617545e-02 9.789453579801e-02 9.673494982149e-02 9.654347684590e-02 9.734104005757e-02 9.911855045498e-02 1.018319712074e-01 1.054176130724e-01 1.097909356868e-01 1.148636306520e-01 1.205437439056e-01 1.267449483934e-01 1.333864387379e-01 1.403960980686e-01 1.477103244363e-01 1.552708376332e-01 1.630296937788e-01 1.709422688335e-01 1.789729285996e-01 1.870847943812e-01 1.952489445362e-01 2.034396227612e-01 2.116294937978e-01 2.197998117601e-01 2.279271108411e-01 2.359947931656e-01 2.439838226369e-01 2.518789134771e-01 2.596640966782e-01 2.673238121541e-01 2.748460512961e-01 2.822138603172e-01 2.894193215049e-01 2.964459562390e-01 3.032836859239e-01 3.099210728933e-01 3.163460501327e-01 3.225500344266e-01 3.285198619249e-01 3.342486928761e-01 3.397245971620e-01 3.449387629196e-01 3.498825659425e-01 3.545465865021e-01 3.589239924362e-01 3.630040497812e-01 3.667821390502e-01 3.702478244632e-01 3.733970042260e-01 3.762210379206e-01 3.787136014239e-01 3.808702952603e-01 3.826828616068e-01 3.841500612508e-01 3.852632272922e-01 3.860202546658e-01 3.864169208776e-01 3.864493546935e-01 3.861161027533e-01 3.854115050357e-01 3.843382474389e-01 3.828918007983e-01 3.810708465310e-01 3.788775138143e-01 3.763104259868e-01 3.733722058042e-01 3.700615187836e-01 3.663840421550e-01 3.623405903962e-01 3.579367341510e-01 3.531758574444e-01 3.480641198146e-01 3.426078198541e-01 3.368145379874e-01 3.306928385755e-01 3.242514526452e-01 3.175019903970e-01 3.104560735471e-01 3.031272296687e-01 2.955317062662e-01 2.876848774175e-01 2.796078923640e-01 2.713197308507e-01 2.628468222663e-01 2.542133107065e-01 2.454519055242e-01 2.365963219956e-01 2.276846251991e-01 2.187637866748e-01 2.098813777146e-01 2.010996651959e-01 1.924820816854e-01 1.841057977515e-01 1.760607483523e-01 1.684419370461e-01 1.613651147918e-01 1.549477333007e-01 1.493208230021e-01 1.446188817404e-01 1.409674274074e-01 1.384797547944e-01 1.372418545022e-01 1.373040441517e-01 1.386715595077e-01 1.413071366272e-01 1.451335884975e-01 1.500465344326e-01 1.559226929916e-01 1.626309858530e-01 1.700404702448e-01 1.780263385979e-01 1.864753694911e-01 1.952812484535e-01 2.043516369865e-01 2.136021269857e-01 2.229591956409e-01 2.323555607396e-01 2.417320855326e-01 2.510355541638e-01 2.602157720358e-01 2.692316189735e-01 2.780398771775e-01 2.866056603764e-01 2.948938690435e-01 3.028723316337e-01 3.105127832668e-01 3.177863660906e-01 3.246693641622e-01 3.311357475956e-01 3.371659940829e-01 3.427376223488e-01 3.478324625876e-01 3.524326732994e-01 3.565234456184e-01 3.600890150346e-01 3.631168586322e-01 3.655962873371e-01 3.675161515054e-01 3.688688738754e-01 3.696480050974e-01 3.698485584739e-01 3.694673148821e-01 3.685023745840e-01 3.669550889389e-01 3.648266262358e-01 3.621232095687e-01 3.588501453557e-01 3.550168153902e-01 3.506340113836e-01 3.457151235373e-01 3.402771346719e-01 3.343392360268e-01 3.279226336162e-01 3.210530684690e-01 3.137597982530e-01 3.060746093926e-01 2.980353779372e-01 2.896820165705e-01 2.810626550954e-01 2.722296154034e-01 2.632398838092e-01 2.541628310741e-01 2.450690970536e-01 2.360444557579e-01 2.271813389183e-01 2.185804970660e-01 2.103592282960e-01 2.026387268961e-01 1.955521055865e-01 1.892377741987e-01 1.838338913742e-01 1.794723101956e-01 1.762697655986e-01 1.743166295777e-01 1.736701384816e-01 1.743496554386e-01 1.763246911879e-01 1.795338900690e-01 1.838763106094e-01 1.892307333240e-01 1.954601887821e-01 2.024214131569e-01 2.099760215457e-01 2.179860148418e-01 2.263286389440e-01 2.348851459649e-01 2.435527470249e-01 2.522361791339e-01 2.608498377961e-01 2.693195812812e-01 2.775755378396e-01 2.855609014957e-01 2.932176042043e-01 3.005020268832e-01 3.073722632865e-01 3.137892110711e-01 3.197245074119e-01 3.251462728889e-01 3.300378196627e-01 3.343746695708e-01 3.381449303966e-01 3.413371104777e-01 3.439426106251e-01 3.459604753276e-01 3.473865087756e-01 3.482305856961e-01 3.484943711131e-01 3.481922446643e-01 3.473394954997e-01 3.459513103710e-01 3.440541011133e-01 3.416712244634e-01 3.388342996140e-01 3.355758406857e-01 3.319352704014e-01 3.279543131479e-01 3.236777593814e-01 3.191572672601e-01 3.144437516268e-01 3.095986871687e-01 3.046788657088e-01 2.997505764337e-01 2.948805398808e-01 2.901375703570e-01 2.855915906429e-01 2.813119563871e-01 2.773674750192e-01 2.738226938378e-01 2.707407295655e-01 2.681737414344e-01 2.661702524455e-01 2.647637905940e-01 2.639808323087e-01 2.638351701906e-01 2.643222346029e-01 2.654335496689e-01 2.671405969652e-01 2.694087999368e-01 2.721921045417e-01 2.754395553274e-01 2.790931036367e-01 2.830885875533e-01 2.873687380887e-01 2.918642919247e-01 2.965194290026e-01 3.012741491965e-01 3.060725463961e-01 3.108676538724e-01 3.156102740990e-01 3.202662457104e-01 3.247962294762e-01 3.291761566520e-01 3.333805923264e-01 3.373928343278e-01 3.412029346917e-01 3.448000393270e-01 3.481861450310e-01 3.513571429603e-01 3.543219863966e-01 3.570852571537e-01 3.596566953661e-01 3.620489246922e-01 3.642677908844e-01 3.663271944094e-01 3.682338964683e-01 3.699969473864e-01 3.716186602674e-01 3.731009352143e-01 3.744418996887e-01 3.756319690301e-01 3.766648451074e-01 3.775214249247e-01 3.781866071655e-01 3.786370014902e-01 3.788471351810e-01 3.787917016529e-01 3.784397012483e-01 3.777683236320e-01 3.767459933464e-01 3.753517605052e-01 3.735624381931e-01 3.713645813651e-01 3.687498244753e-01 3.657155018945e-01 3.622711511641e-01 3.584343327592e-01 3.542374906820e-01 3.497217079953e-01 3.449443367882e-01 3.399729645991e-01 3.348913509453e-01 3.297971079067e-01 3.247945820006e-01 3.200051152241e-01 3.155472232841e-01 3.115515627895e-01 3.081410229254e-01 3.054308470743e-01 3.035239648032e-01 3.024997130159e-01 3.024159155068e-01 3.032952580861e-01 3.051314232037e-01 3.078845968328e-01 3.114855861695e-01 3.158367807360e-01 3.208230160192e-01 3.263154706795e-01 3.321718671369e-01 3.382538594162e-01 3.444189897637e-01 3.505393039856e-01 3.564879718987e-01 3.621588880574e-01 3.674561169214e-01 3.722978176092e-01 3.766232557116e-01 3.803800987788e-01 3.835407752240e-01 3.860838069783e-01 3.880088738146e-01 3.893246071660e-01 3.900506150958e-01 3.902202155838e-01 3.898690395369e-01 3.890444047974e-01 3.877927411462e-01 3.861654757908e-01 3.842150807047e-01 3.819892534131e-01 3.795396250622e-01 3.769100108026e-01 3.741451899518e-01 3.712824988969e-01 3.683615887152e-01 3.654193053071e-01 3.624898658608e-01 3.596141120352e-01 3.568300064316e-01 3.541842261126e-01 3.517240250710e-01 3.495053071535e-01 3.475837502249e-01 3.460195205199e-01 3.448750402416e-01 3.442026887214e-01 3.440561282464e-01 3.444691008574e-01 3.454677494186e-01 3.470569923255e-01 3.492188812152e-01 3.519194768734e-01 3.551018136267e-01 3.586940488986e-01 3.626073386239e-01 3.667493982558e-01 3.710185100264e-01 3.753200391781e-01 3.795638739433e-01 3.836710559331e-01 3.875813067289e-01 3.912440148771e-01 3.946326497170e-01 3.977306451597e-01 4.005390835548e-01 4.030662882879e-01 4.053261368111e-01 4.073346568024e-01 4.090937611385e-01 4.106054590271e-01 4.118482704549e-01 4.127901238339e-01 4.133786391134e-01 4.135501452016e-01 4.132333954668e-01 4.123523263427e-01 4.108446568961e-01 4.086576791324e-01 4.057770438334e-01 4.022165699729e-01 3.980448437215e-01 3.933799902622e-01 3.883940308845e-01 3.833213020322e-01 3.784325175607e-01 3.740389130428e-01 3.704574865366e-01 3.679933865146e-01 3.669026920977e-01 3.673635777498e-01 3.694643948221e-01 3.731741160219e-01 3.783724918870e-01 3.848374276912e-01 3.903336650807e-01 3.958502258954e-01 4.015887812273e-01 4.077975310299e-01 4.146070016614e-01 4.219260364478e-01 4.294490048816e-01 4.367409452112e-01 4.433903942852e-01 4.491506974641e-01 4.540213166085e-01 4.582307172503e-01 4.621443437626e-01 4.661163984662e-01 4.703453168265e-01 4.747914266091e-01 4.791970499837e-01 4.831840413582e-01 4.863970818276e-01 4.886402570636e-01 4.899371461390e-01 4.905082867764e-01 4.906862679128e-01 4.907637632889e-01 4.908741402255e-01 4.909399472992e-01 4.907021317707e-01 4.898281430821e-01 4.880572255092e-01 4.853200763399e-01 4.817831473781e-01 4.778096982802e-01 4.738493586070e-01 4.702760524530e-01 4.672684092146e-01 4.647503782326e-01 4.624499655132e-01 4.600159273292e-01 4.571772113361e-01 4.538585501199e-01 4.502118546057e-01 4.465628748488e-01 4.432839402692e-01 4.406400264952e-01 4.386908081016e-01 4.372768339758e-01 4.360969609960e-01 4.348577829298e-01 4.334193708822e-01 4.318714454566e-01 4.305238639446e-01 4.298089879369e-01 4.301139485530e-01 4.316303679365e-01 4.342955479767e-01 4.378170889994e-01 4.417960912874e-01 4.458988540736e-01 4.499701989001e-01 4.540718552380e-01 4.584321870102e-01 4.633156115414e-01 4.688726261433e-01 4.750456060334e-01 4.815628374153e-01 4.880074812265e-01 4.939684933026e-01 4.991791274487e-01 5.035890279954e-01 5.073628509494e-01 5.108073227490e-01 5.142141956613e-01 5.177357050329e-01 5.213101003980e-01 5.246716174389e-01 5.274491425673e-01 5.293208994591e-01 5.301562162597e-01 5.300815189859e-01 5.294961438689e-01 5.289821683169e-01 5.291491144068e-01 5.304929444359e-01 5.332941913536e-01 5.375835596462e-01 5.431982465628e-01 5.499259488803e-01 5.571836163759e-01 5.533306446509e-01 5.389961878404e-01 5.129672905902e-01 4.878690954761e-01 4.762229289050e-01 4.836865402769e-01 5.053403782659e-01 5.298163057648e-01 5.465886646654e-01 5.503027882156e-01 5.418541209171e-01 5.274077868418e-01 5.155791102454e-01 5.130431603345e-01 5.205582807583e-01 5.328941715233e-01 5.426443629108e-01 5.445712028542e-01 5.379381007269e-01 5.265216121337e-01 5.166465277725e-01 5.136093379424e-01 5.183928487211e-01 5.271142390794e-01 5.337914887349e-01 5.339761783935e-01 5.270309782723e-01 5.164186873302e-01 5.079004421586e-01 5.062604709716e-01 5.121099415270e-01 5.214437441483e-01 5.282439239352e-01 5.279762583051e-01 5.198999598414e-01 5.074488857291e-01 4.967482571974e-01 4.933138023138e-01 4.985719845041e-01 5.088104555669e-01 5.175813729611e-01 5.193779917572e-01 5.121664740619e-01 4.981906056393e-01 4.829930596278e-01 4.729183772456e-01 4.717070990513e-01 4.784219440778e-01 4.885224846603e-01 4.969975739872e-01 5.010702414698e-01 5.009907735852e-01 4.991882046375e-01 4.983163544157e-01 4.994096624171e-01 5.013382997684e-01 5.019200097521e-01 4.998988577628e-01 4.963029035584e-01 4.943860181865e-01 4.977709622441e-01 5.078002769653e-01 5.219856949708e-01 5.349493167717e-01 5.411228087730e-01 5.373457216021e-01 5.244884513920e-01 5.075990358834e-01 4.943479856888e-01 4.914654327998e-01 5.006998995571e-01 5.177025661872e-01 5.349248996944e-01 5.458010861425e-01 5.473071734004e-01 5.405854523589e-01 5.299335542030e-01 5.206205868650e-01 5.162389197419e-01 5.171633839425e-01 5.345990975514e-01
 2.361937991633e-01 2.359656778596e-01 2.356582904055e-01 2.352865113308e-01 2.349101075106e-01 2.345688562046e-01 2.342556552325e-01 2.339430942287e-01 2.336183199302e-01 2.332931727553e-01 2.329852004841e-01 2.326964957492e-01 2.324037449324e-01 2.320733566061e-01 2.316956182298e-01 2.313103763382e-01 2.309802459812e-01 2.307250434652e-01 2.304903167854e-01 2.301882737017e-01 2.297793891345e-01 2.293034483326e-01 2.288409576046e-01 2.284437936938e-01 2.281013092652e-01 2.277559665974e-01 2.273481571923e-01 2.268595908440e-01 2.263222410527e-01 2.257893957230e-01 2.252930367816e-01 2.248332513410e-01 2.243900390177e-01 2.239420894801e-01 2.234699577155e-01 2.229572705906e-01 2.224021199892e-01 2.218308879517e-01 2.212832214380e-01 2.207860932102e-01 2.203286853248e-01 2.198701064479e-01 2.193626469093e-01 2.187834971548e-01 2.181517037513e-01 2.175161507022e-01 2.169212643599e-01 2.163774028747e-01 2.158565373976e-01 2.153190848808e-01 2.147364314736e-01 2.141019410826e-01 2.134337602936e-01 2.127635999043e-01 2.121223253555e-01 2.115220214778e-01 2.109484265323e-01 2.103683497843e-01 2.097487791764e-01 2.090770200198e-01 2.083671168782e-01 2.076505805027e-01 2.069588238110e-01 2.063034756321e-01 2.056725163815e-01 2.050360726389e-01 2.043639097543e-01 2.036419403286e-01 2.028805255491e-01 2.021156196612e-01 2.013856347144e-01 2.007045707099e-01 2.000486776720e-01 1.993711428483e-01 1.986382822989e-01 1.978531822427e-01 1.970470931661e-01 1.962548224919e-01 1.954940697006e-01 1.947609651083e-01 1.940374113316e-01 1.933004037420e-01 1.925269074318e-01 1.917053485006e-01 1.908458843352e-01 1.899875509291e-01 1.891778121429e-01 1.884323612649e-01 1.877134921535e-01 1.869514450103e-01 1.860987764219e-01 1.851688085355e-01 1.842299993582e-01 1.833554234332e-01 1.825667087521e-01 1.818176244790e-01 1.810264160285e-01 1.801376421679e-01 1.791646349341e-01 1.781754623627e-01 1.772444640215e-01 1.763961279689e-01 1.755885030992e-01 1.747486114191e-01 1.738275587852e-01 1.728361422761e-01 1.718317725765e-01 1.708693124039e-01 1.699615962325e-01 1.690809159086e-01 1.681862004948e-01 1.672532785872e-01 1.662881563216e-01 1.653143411582e-01 1.643517934886e-01 1.634065251084e-01 1.624743788478e-01 1.615516536219e-01 1.606349528355e-01 1.597206178446e-01 1.587991774583e-01 1.578595584832e-01 1.569007132196e-01 1.559396703648e-01 1.550046713373e-01 1.541119646021e-01 1.532484456756e-01 1.523749373884e-01 1.514574987722e-01 1.504932766594e-01 1.495163753183e-01 1.485748373368e-01 1.476927267715e-01 1.468526501954e-01 1.460043079121e-01 1.451063339469e-01 1.441556416205e-01 1.431893246635e-01 1.422571973204e-01 1.413845089639e-01 1.405548670058e-01 1.397273227611e-01 1.388669217147e-01 1.379716878414e-01 1.370667250190e-01 1.361849531910e-01 1.353443880382e-01 1.345427256835e-01 1.337602351929e-01 1.329770688613e-01 1.321840742436e-01 1.313838633637e-01 1.305860820087e-01 1.298075457650e-01 1.290602908069e-01 1.283461936830e-01 1.276570659899e-01 1.269756779260e-01 1.262883191621e-01 1.255941402197e-01 1.249052236408e-01 1.242417025758e-01 1.236149405371e-01 1.230234381777e-01 1.224542059097e-01 1.218930800069e-01 1.213321110708e-01 1.207752598763e-01 1.202351650122e-01 1.197252923278e-01 1.192536926343e-01 1.188169302288e-01 1.184038055313e-01 1.179999971763e-01 1.176016840222e-01 1.172181962355e-01 1.168628478007e-01 1.165455535244e-01 1.162656318676e-01 1.160099944284e-01 1.157706818725e-01 1.155498304801e-01 1.153557346695e-01 1.151976705868e-01 1.150728933398e-01 1.149752984785e-01 1.149017552515e-01 1.148565945267e-01 1.148474254152e-01 1.148783233628e-01 1.149434939465e-01 1.150345431595e-01 1.151490372894e-01 1.152916128379e-01 1.154708364678e-01 1.156909313017e-01 1.159461789131e-01 1.162296782994e-01 1.165381199069e-01 1.168740085234e-01 1.172435238621e-01 1.176488865956e-01 1.180876929791e-01 1.185547700578e-01 1.190484274514e-01 1.195725262204e-01 1.201295928911e-01 1.207208157983e-01 1.213424910081e-01 1.219916892548e-01 1.226694400601e-01 1.233777980837e-01 1.241199770051e-01 1.248928054148e-01 1.256937324399e-01 1.265206892665e-01 1.273753449482e-01 1.282610598413e-01 1.291769400897e-01 1.301197739192e-01 1.310861290580e-01 1.320755216376e-01 1.330910964974e-01 1.341338685954e-01 1.352026471481e-01 1.362939300905e-01 1.374072633329e-01 1.385433237335e-01 1.397038271425e-01 1.408878528073e-01 1.420938630835e-01 1.433203483036e-01 1.445677114877e-01 1.458366709806e-01 1.471272370866e-01 1.484372385585e-01 1.497655585452e-01 1.511117182611e-01 1.524767324091e-01 1.538608703390e-01 1.552614920471e-01 1.566789955183e-01 1.581122821688e-01 1.595614797233e-01 1.610277423140e-01 1.625100764616e-01 1.640058180187e-01 1.655161250189e-01 1.670405874008e-01 1.685798133221e-01 1.701331166296e-01 1.716993085821e-01 1.732771800376e-01 1.748670322090e-01 1.764700214738e-01 1.780841483975e-01 1.797091830807e-01 1.813443521188e-01 1.829892707460e-01 1.846442959063e-01 1.863104247486e-01 1.879860521131e-01 1.896704158940e-01 1.913632208265e-01 1.930649041307e-01 1.947747312534e-01 1.964919571181e-01 1.982163663725e-01 1.999488659394e-01 2.016894416300e-01 2.034357829335e-01 2.051876352077e-01 2.069449418554e-01 2.087074834751e-01 2.104769509247e-01 2.122528847930e-01 2.140337488430e-01 2.158194830622e-01 2.176083126027e-01 2.194017189529e-01 2.211985356057e-01 2.230005763721e-01 2.248062660235e-01 2.266152682414e-01 2.284276424505e-01 2.302414209932e-01 2.320584146487e-01 2.338777395512e-01 2.357002106459e-01 2.375244701333e-01 2.393498827670e-01 2.411763358271e-01 2.430038500335e-01 2.448327253495e-01 2.466624244229e-01 2.484922293150e-01 2.503223918195e-01 2.521515128073e-01 2.539809619301e-01 2.558111164788e-01 2.576403009274e-01 2.594678363310e-01 2.612944045197e-01 2.631197975858e-01 2.649438584001e-01 2.667668037148e-01 2.685886859837e-01 2.704089498324e-01 2.722253184347e-01 2.740395641103e-01 2.758510850209e-01 2.776603351703e-01 2.794674524160e-01 2.812717555657e-01 2.830726540632e-01 2.848689304715e-01 2.866613392113e-01 2.884493645562e-01 2.902341667985e-01 2.920145118614e-01 2.937914756483e-01 2.955636784346e-01 2.973306711060e-01 2.990913930227e-01 3.008470242470e-01 3.025969578007e-01 3.043412934030e-01 3.060814025097e-01 3.078163590312e-01 3.095442465661e-01 3.112656494177e-01 3.129791828220e-01 3.146862939689e-01 3.163859630904e-01 3.180797316842e-01 3.197663374507e-01 3.214456849230e-01 3.231170894833e-01 3.247808414879e-01 3.264352189732e-01 3.280823237020e-01 3.297206751697e-01 3.313505863455e-01 3.329723112660e-01 3.345845418841e-01 3.361877663405e-01 3.377819589789e-01 3.393667813043e-01 3.409417377281e-01 3.425066672920e-01 3.440610481645e-01 3.456057340618e-01 3.471403777221e-01 3.486650196422e-01 3.501794145288e-01 3.516824594738e-01 3.531740029366e-01 3.546546329622e-01 3.561241252110e-01 3.575820484242e-01 3.590285202090e-01 3.604635245759e-01 3.618859408914e-01 3.632968022089e-01 3.646952385388e-01 3.660805427340e-01 3.674535493999e-01 3.688136282974e-01 3.701606804620e-01 3.714940041326e-01 3.728144873197e-01 3.741222900429e-01 3.754166845021e-01 3.766960487590e-01 3.779611561938e-01 3.792121937232e-01 3.804479756437e-01 3.816697791728e-01 3.828774316101e-01 3.840712978473e-01 3.852496799852e-01 3.864128575913e-01 3.875584363425e-01 3.886883429053e-01 3.898031923423e-01 3.909031917207e-01 3.919876221955e-01 3.930571509188e-01 3.941084287482e-01 3.951423273269e-01 3.961588924133e-01 3.971585873520e-01 3.981432235725e-01 3.991114480599e-01 4.000626807582e-01 4.009958014566e-01 4.019100556133e-01 4.028059325628e-01 4.036847975665e-01 4.045468997453e-01 4.053919923146e-01 4.062188415291e-01 4.070267236505e-01 4.078157277626e-01 4.085850053840e-01 4.093359336878e-01 4.100685522638e-01 4.107837423718e-01 4.114801901953e-01 4.121557492156e-01 4.128118375133e-01 4.134470945553e-01 4.140634140525e-01 4.146610527456e-01 4.152395366624e-01 4.157979860508e-01 4.163357024135e-01 4.168516455369e-01 4.173471870114e-01 4.178234069854e-01 4.182793749902e-01 4.187144995467e-01 4.191284231713e-01 4.195198694825e-01 4.198890307993e-01 4.202387703841e-01 4.205666805224e-01 4.208743989415e-01 4.211593142980e-01 4.214218486527e-01 4.216620569335e-01 4.218800170720e-01 4.220764402100e-01 4.222520779022e-01 4.224053260688e-01 4.225361614291e-01 4.226433426054e-01 4.227283813560e-01 4.227912469818e-01 4.228322171893e-01 4.228515097616e-01 4.228467165813e-01 4.228195655973e-01 4.227692129724e-01 4.226965106747e-01 4.226012744267e-01 4.224833383837e-01 4.223413440902e-01 4.221767530701e-01 4.219888502025e-01 4.217778058559e-01 4.215438814958e-01 4.212869174888e-01 4.210060613571e-01 4.207021275834e-01 4.203739326748e-01 4.200236529533e-01 4.196494450319e-01 4.192521288125e-01 4.188311290807e-01 4.183856865567e-01 4.179181425092e-01 4.174269006966e-01 4.169128620489e-01 4.163752083589e-01 4.158141631699e-01 4.152298271484e-01 4.146220649856e-01 4.139916501698e-01 4.133379247082e-01 4.126613914359e-01 4.119614725563e-01 4.112386822429e-01 4.104917596746e-01 4.097230383487e-01 4.089315348654e-01 4.081167482212e-01 4.072791274730e-01 4.064192131372e-01 4.055367671161e-01 4.046320798394e-01 4.037051042554e-01 4.027558802008e-01 4.017847755491e-01 4.007921584854e-01 3.997773377946e-01 3.987414063527e-01 3.976844620595e-01 3.966052623838e-01 3.955048443668e-01 3.943841627288e-01 3.932425604748e-01 3.920807412417e-01 3.908982533999e-01 3.896951015623e-01 3.884728317873e-01 3.872301733671e-01 3.859688216206e-01 3.846880766756e-01 3.833883606402e-01 3.820699119771e-01 3.807330870403e-01 3.793782947774e-01 3.780056746893e-01 3.766159016785e-01 3.752085806632e-01 3.737843358286e-01 3.723441061732e-01 3.708876108046e-01 3.694160265046e-01 3.679286251400e-01 3.664264414544e-01 3.649092953919e-01 3.633787440065e-01 3.618350500290e-01 3.602773209552e-01 3.587068845467e-01 3.571250050929e-01 3.555308025415e-01 3.539254785029e-01 3.523093717427e-01 3.506836905925e-01 3.490480068713e-01 3.474032738552e-01 3.457509269983e-01 3.440903890762e-01 3.424227283640e-01 3.407486814522e-01 3.390684343224e-01 3.373837212780e-01 3.356946275644e-01 3.340018662160e-01 3.323061583136e-01 3.306089108650e-01 3.289094746639e-01 3.272097621594e-01 3.255102900381e-01 3.238124124464e-01 3.221164274368e-01 3.204234112473e-01 3.187339501513e-01 3.170500780405e-01 3.153709752660e-01 3.136986113395e-01 3.120344499043e-01 3.103787481488e-01 3.087330009965e-01 3.070983395604e-01 3.054757633535e-01 3.038655797570e-01 3.022697666832e-01 3.006891876510e-01 2.991258017633e-01 2.975793424039e-01 2.960518365127e-01 2.945448872318e-01 2.930587328540e-01 2.915952002058e-01 2.901561642191e-01 2.887413219803e-01 2.873528763921e-01 2.859925125707e-01 2.846604628820e-01 2.833594401000e-01 2.820892971731e-01 2.808525571686e-01 2.796499025868e-01 2.784824782347e-01 2.773518283589e-01 2.762594628919e-01 2.752063743764e-01 2.741939170289e-01 2.732240080789e-01 2.722965983751e-01 2.714136378363e-01 2.705771340941e-01 2.697865440257e-01 2.690436622737e-01 2.683503153545e-01 2.677065715752e-01 2.671149295440e-01 2.665748127381e-01 2.660881487076e-01 2.656549466739e-01 2.652765669657e-01 2.649542390870e-01 2.646885287555e-01 2.644796879515e-01 2.643280650137e-01 2.642349384207e-01 2.642010746797e-01 2.642261524214e-01 2.643103167082e-01 2.644551349437e-01 2.646594685916e-01 2.649234974244e-01 2.652486685026e-01 2.656331401543e-01 2.660784300312e-01 2.665833958472e-01 2.671475971531e-01 2.677718707500e-01 2.684549038075e-01 2.691971503124e-01 2.699963238447e-01 2.708536626476e-01 2.717677956505e-01 2.727385469732e-01 2.737639211229e-01 2.748434853855e-01 2.759780569825e-01 2.771641202318e-01 2.784022290847e-01 2.796909705342e-01 2.810292793181e-01 2.824162305659e-01 2.838497326940e-01 2.853294737948e-01 2.868541503119e-01 2.884223554818e-01 2.900322833382e-01 2.916832046832e-01 2.933732078022e-01 2.951014158592e-01 2.968658001472e-01 2.986658839922e-01 3.004995095151e-01 3.023647431425e-01 3.042614867123e-01 3.061869035248e-01 3.081407963038e-01 3.101198235121e-01 3.121244875898e-01 3.141519606975e-01 3.162006801296e-01 3.182699434291e-01 3.203571645084e-01 3.224624860906e-01 3.245825481459e-01 3.267174122152e-01 3.288643111124e-01 3.310218574817e-01 3.331895724739e-01 3.353649721946e-01 3.375475039477e-01 3.397346837556e-01 3.419248313537e-01 3.441176712793e-01 3.463111608692e-01 3.485041897274e-01 3.506947817004e-01 3.528815738497e-01 3.550637150830e-01 3.572383875225e-01 3.594062135249e-01 3.615647266594e-01 3.637126516324e-01 3.658478478824e-01 3.679697445222e-01 3.700778460391e-01 3.721692015382e-01 3.742434360884e-01 3.762997742422e-01 3.783351050783e-01 3.803492801954e-01 3.823410383660e-01 3.843095860533e-01 3.862530165485e-01 3.881693330541e-01 3.900588786500e-01 3.919197573729e-01 3.937506203863e-01 3.955497945667e-01 3.973169280611e-01 3.990512346102e-01 4.007497844347e-01 4.024122489128e-01 4.040393426255e-01 4.056268781805e-01 4.071759325936e-01 4.086844492206e-01 4.101511481966e-01 4.115759203240e-01 4.129570633863e-01 4.142943644926e-01 4.155843875765e-01 4.168287381639e-01 4.180251294138e-01 4.191729778063e-01 4.202710580010e-01 4.213176819779e-01 4.223134598645e-01 4.232564137890e-01 4.241453307242e-01 4.249803003422e-01 4.257593927765e-01 4.264827839840e-01 4.271481732795e-01 4.277560733474e-01 4.283048014897e-01 4.287936440246e-01 4.292228245810e-01 4.295895597330e-01 4.298942647846e-01 4.301361250511e-01 4.303141052728e-01 4.304270676846e-01 4.304753452371e-01 4.304578185538e-01 4.303729881296e-01 4.302209347098e-01 4.300015821805e-01 4.297124162104e-01 4.293553346765e-01 4.289279248767e-01 4.284296911065e-01 4.278605582863e-01 4.272206092065e-01 4.265076728124e-01 4.257224140929e-01 4.248645485872e-01 4.239322232627e-01 4.229262295999e-01 4.218466437007e-01 4.206918555728e-01 4.194622701709e-01 4.181562858162e-01 4.167755567293e-01 4.153181448617e-01 4.137857386542e-01 4.121751302351e-01 4.104888829103e-01 4.087259981168e-01 4.068857701989e-01 4.049682855351e-01 4.029738298644e-01 4.009027589742e-01 3.987535912887e-01 3.965279335064e-01 3.942250160441e-01 3.918445597549e-01 3.893885511880e-01 3.868551934541e-01 3.842453497297e-01 3.815603459900e-01 3.787985518551e-01 3.759612840523e-01 3.730502064203e-01 3.700639451924e-01 3.670037079038e-01 3.638697639713e-01 3.606636472674e-01 3.573849279804e-01 3.540354508287e-01 3.506150914364e-01 3.471252771000e-01 3.435661444892e-01 3.399401468279e-01 3.362468458528e-01 3.324889006444e-01 3.286662651583e-01 3.247814680053e-01 3.208351474640e-01 3.168298494378e-01 3.127649114231e-01 3.086446979523e-01 3.044695459729e-01 3.002421935428e-01 2.959645252880e-01 2.916378308232e-01 2.872669504139e-01 2.828517724778e-01 2.783964688086e-01 2.739037820561e-01 2.693771429461e-01 2.648191048737e-01 2.602336180019e-01 2.556250300294e-01 2.509966238504e-01 2.463532436639e-01 2.416987461546e-01 2.370389482383e-01 2.323784104335e-01 2.277234050603e-01 2.230796908706e-01 2.184545151135e-01 2.138530932774e-01 2.092855819000e-01 2.047575033444e-01 2.002787041372e-01 1.958593522967e-01 1.915072460540e-01 1.872348694861e-01 1.830523839357e-01 1.789721795197e-01 1.750079353900e-01 1.711710249313e-01 1.674780289642e-01 1.639423722797e-01 1.605803246343e-01 1.574069841445e-01 1.544394282805e-01 1.516938489068e-01 1.491857087523e-01 1.469320830585e-01 1.449475165144e-01 1.432469804158e-01 1.418425862818e-01 1.407448842376e-01 1.399641806410e-01 1.395054260332e-01 1.393741844710e-01 1.395697422785e-01 1.400927570881e-01 1.409364583436e-01 1.420949953398e-01 1.435589730900e-01 1.453167947413e-01 1.473543132020e-01 1.496577998227e-01 1.522120470842e-01 1.549979572556e-01 1.580017629875e-01 1.612039763344e-01 1.645886116487e-01 1.681389887777e-01 1.718377513373e-01 1.756717065913e-01 1.796214022657e-01 1.836764399648e-01 1.878194616276e-01 1.920404666962e-01 1.963240809969e-01 2.006596758129e-01 2.050371229466e-01 2.094417093994e-01 2.138684635558e-01 2.183030825170e-01 2.227391232379e-01 2.271677667621e-01 2.315790033734e-01 2.359670875017e-01 2.403213133974e-01 2.446380049092e-01 2.489069560482e-01 2.531243848238e-01 2.572820112776e-01 2.613741702795e-01 2.653964146766e-01 2.693390050938e-01 2.732018310044e-01 2.769747914709e-01 2.806551857771e-01 2.842381717751e-01 2.877174871588e-01 2.910900760134e-01 2.943495746401e-01 2.974925325000e-01 3.005154161686e-01 3.034117355791e-01 3.061800690325e-01 3.088148849487e-01 3.113125166587e-01 3.136702619722e-01 3.158831771760e-01 3.179479957623e-01 3.198627713977e-01 3.216219611936e-01 3.232243331799e-01 3.246654748465e-01 3.259444206238e-01 3.270568168474e-01 3.279999255205e-01 3.287718679918e-01 3.293687131600e-01 3.297909440447e-01 3.300328911459e-01 3.300957567021e-01 3.299756114457e-01 3.296706952205e-01 3.291801235595e-01 3.285007275766e-01 3.276341331468e-01 3.265762402341e-01 3.253272890487e-01 3.238862326362e-01 3.222515117176e-01 3.204243345804e-01 3.184016382410e-01 3.161856659130e-01 3.137744181767e-01 3.111686278542e-01 3.083694188171e-01 3.053764121379e-01 3.021907350987e-01 2.988119169896e-01 2.952432433166e-01 2.914845826639e-01 2.875391596906e-01 2.834079326583e-01 2.790927749999e-01 2.745974284221e-01 2.699229490890e-01 2.650748740751e-01 2.600553538499e-01 2.548692836130e-01 2.495195463830e-01 2.440136506664e-01 2.383545628817e-01 2.325498912486e-01 2.266066381158e-01 2.205313673198e-01 2.143342186735e-01 2.080225831579e-01 2.016088002069e-01 1.951047335251e-01 1.885218840790e-01 1.818786692029e-01 1.751894583348e-01 1.684767897683e-01 1.617616864602e-01 1.550716328585e-01 1.484367493371e-01 1.418930480741e-01 1.354831303800e-01 1.292532896024e-01 1.232632883056e-01 1.175769241392e-01 1.122720977249e-01 1.074311628763e-01 1.031491588872e-01 9.952684737456e-02 9.666167421409e-02 9.464911448327e-02 9.356238813750e-02 9.345381170091e-02 9.434260761880e-02 9.621287039426e-02 9.901810691552e-02 1.026863738481e-01 1.071338155989e-01 1.122648813113e-01 1.179891934633e-01 1.242174525068e-01 1.308716335078e-01 1.378779233225e-01 1.451748162936e-01 1.527060197053e-01 1.604241647587e-01 1.682872977188e-01 1.762569662809e-01 1.843030053705e-01 1.923930484192e-01 2.005048158448e-01 2.086107566439e-01 2.166926734765e-01 2.247301735136e-01 2.327036792853e-01 2.405986018959e-01 2.483955533805e-01 2.560843053235e-01 2.636467481417e-01 2.710708058846e-01 2.783436832044e-01 2.854518593298e-01 2.923858119404e-01 2.991304145591e-01 3.056785001870e-01 3.120164677764e-01 3.181352964300e-01 3.240250553020e-01 3.296752219116e-01 3.350777212139e-01 3.402214562397e-01 3.451003343359e-01 3.497032376707e-01 3.540235410357e-01 3.580537041592e-01 3.617847458934e-01 3.652117543294e-01 3.683245924625e-01 3.711213967494e-01 3.735903478292e-01 3.757305057800e-01 3.775334435198e-01 3.789949567831e-01 3.801119632345e-01 3.808770924457e-01 3.812902170946e-01 3.813444380436e-01 3.810392238063e-01 3.803730050926e-01 3.793397551678e-01 3.779426684778e-01 3.761775259288e-01 3.740466551892e-01 3.715482446163e-01 3.686836807535e-01 3.654562483015e-01 3.618646571890e-01 3.579154077097e-01 3.536085538106e-01 3.489517305265e-01 3.439485131481e-01 3.386044185710e-01 3.329275515357e-01 3.269247878116e-01 3.206063698996e-01 3.139810281082e-01 3.070613823889e-01 2.998599539484e-01 2.923914639333e-01 2.846704917468e-01 2.767161938856e-01 2.685488825738e-01 2.601892765140e-01 2.516662193207e-01 2.430029140783e-01 2.342369874054e-01 2.254025696198e-01 2.165414861668e-01 2.077026942026e-01 1.989399775940e-01 1.903186400781e-01 1.819086437483e-01 1.737957324185e-01 1.660742118212e-01 1.588500151023e-01 1.522461833861e-01 1.463882311274e-01 1.414125747353e-01 1.374503552548e-01 1.346249082509e-01 1.330307544355e-01 1.327322146620e-01 1.337480171844e-01 1.360508075645e-01 1.395737491334e-01 1.442139332213e-01 1.498521717470e-01 1.563533467661e-01 1.635877287099e-01 1.714256254383e-01 1.797505494428e-01 1.884564922437e-01 1.974458263015e-01 2.066351577739e-01 2.159477664723e-01 2.253169684195e-01 2.346817855901e-01 2.439899696850e-01 2.531920867343e-01 2.622436941393e-01 2.711054351801e-01 2.797403732628e-01 2.881134802198e-01 2.961937367540e-01 3.039527109355e-01 3.113613990016e-01 3.183955430341e-01 3.250310589746e-01 3.312452351557e-01 3.370183289495e-01 3.423310350343e-01 3.471648018017e-01 3.515047144280e-01 3.553345864624e-01 3.586411528695e-01 3.614134198542e-01 3.636398617782e-01 3.653111296067e-01 3.664216941374e-01 3.669634072020e-01 3.669336216868e-01 3.663280625671e-01 3.651471200513e-01 3.633906373016e-01 3.610621128910e-01 3.581669036192e-01 3.547101968933e-01 3.507013504706e-01 3.461531718096e-01 3.410767520375e-01 3.354909410511e-01 3.294120474810e-01 3.228631133542e-01 3.158695084799e-01 3.084590756493e-01 3.006642958428e-01 2.925195728197e-01 2.840677844483e-01 2.753539801451e-01 2.664300917597e-01 2.573530908949e-01 2.481894018492e-01 2.390107624918e-01 2.299017134243e-01 2.209526195604e-01 2.122676928576e-01 2.039619285773e-01 1.961574870926e-01 1.889923928027e-01 1.826049862223e-01 1.771383825243e-01 1.727286376530e-01 1.694951558114e-01 1.675328780741e-01 1.668996426033e-01 1.676106711530e-01 1.696366612563e-01 1.729097723535e-01 1.773203902887e-01 1.827444020492e-01 1.890364851932e-01 1.960517249364e-01 2.036468791380e-01 2.116827912104e-01 2.200360588336e-01 2.285869873166e-01 2.372350574961e-01 2.458844028094e-01 2.544529544921e-01 2.628642402961e-01 2.710527894613e-01 2.789615481003e-01 2.865343769122e-01 2.937292193715e-01 3.005021989050e-01 3.068193868079e-01 3.126497458984e-01 3.179645139983e-01 3.227453239820e-01 3.269695045745e-01 3.306265341743e-01 3.337014696739e-01 3.361905498081e-01 3.380893725806e-01 3.393965228301e-01 3.401189979238e-01 3.402592124447e-01 3.398332694861e-01 3.388522513395e-01 3.373352429079e-01 3.353062504323e-01 3.327877318676e-01 3.298124916206e-01 3.264127281225e-01 3.226271023352e-01 3.184961448196e-01 3.140678163888e-01 3.093902232747e-01 3.045175053552e-01 2.995110510663e-01 2.944277919811e-01 2.893382984607e-01 2.843074469861e-01 2.794096244976e-01 2.747143726222e-01 2.702962611873e-01 2.662276977834e-01 2.625770352921e-01 2.594110163572e-01 2.567859952882e-01 2.547542212092e-01 2.533520265015e-01 2.526096006424e-01 2.525383549383e-01 2.531381876132e-01 2.543981051967e-01 2.562861084805e-01 2.587676713295e-01 2.617914089220e-01 2.653032475428e-01 2.692381262556e-01 2.735326005140e-01 2.781201896436e-01 2.829301467326e-01 2.879039681289e-01 2.929729282771e-01 2.980849110718e-01 3.031838468919e-01 3.082209895966e-01 3.131577258327e-01 3.179526254176e-01 3.225795956918e-01 3.270084304094e-01 3.312251194666e-01 3.352112342743e-01 3.389607280713e-01 3.424680900918e-01 3.457319100200e-01 3.487601935949e-01 3.515537082637e-01 3.541275424875e-01 3.564887401273e-01 3.586501076725e-01 3.606253123184e-01 3.624229616311e-01 3.640567470953e-01 3.655305111456e-01 3.668541340663e-01 3.680273220030e-01 3.690489530874e-01 3.699148979945e-01 3.706142994023e-01 3.711366019232e-01 3.714622192663e-01 3.715731993826e-01 3.714471766621e-01 3.710589290877e-01 3.703848893242e-01 3.693987468374e-01 3.680798469958e-01 3.664046351176e-01 3.643601710103e-01 3.619321789205e-01 3.591186314756e-01 3.559225879994e-01 3.523566209704e-01 3.484461463981e-01 3.442240951963e-01 3.397407867207e-01 3.350533353751e-01 3.302376003890e-01 3.253793656482e-01 3.205759300803e-01 3.159353963859e-01 3.115729061488e-01 3.076123176328e-01 3.041678661799e-01 3.013603268408e-01 2.992906639169e-01 2.980433993142e-01 2.976863757338e-01 2.982526493118e-01 2.997504144964e-01 3.021512714166e-01 3.054030157459e-01 3.094193263456e-01 3.140987300412e-01 3.193172562369e-01 3.249420662453e-01 3.308373809487e-01 3.368627544476e-01 3.428872837997e-01 3.487831632389e-01 3.544399261139e-01 3.597534920243e-01 3.646372949184e-01 3.690214598465e-01 3.728483898916e-01 3.760823977537e-01 3.786939468646e-01 3.806788516402e-01 3.820371598608e-01 3.827879686376e-01 3.829598074071e-01 3.825877022410e-01 3.817201081333e-01 3.804032979320e-01 3.786965038390e-01 3.766512979654e-01 3.743283085110e-01 3.717812872703e-01 3.690610426525e-01 3.662204595011e-01 3.633020530484e-01 3.603503421899e-01 3.574013903467e-01 3.544947000653e-01 3.516662269598e-01 3.489488589233e-01 3.463850859792e-01 3.440109448532e-01 3.418761002500e-01 3.400225802344e-01 3.385041555593e-01 3.373725985705e-01 3.366762357069e-01 3.364646975641e-01 3.367728199845e-01 3.376339659617e-01 3.390544725640e-01 3.410344468734e-01 3.435485814140e-01 3.465543498549e-01 3.499918602988e-01 3.537827198644e-01 3.578421402301e-01 3.620692188411e-01 3.663722244889e-01 3.706518620896e-01 3.748231385724e-01 3.788097412330e-01 3.825477252322e-01 3.859962024120e-01 3.891228082823e-01 3.919181103023e-01 3.943807705814e-01 3.965256024022e-01 3.983660578612e-01 3.999210702432e-01 4.012046243393e-01 4.022175346119e-01 4.029531615506e-01 4.033825803129e-01 4.034690463703e-01 4.031575024346e-01 4.023869483042e-01 4.010942745331e-01 3.992199800493e-01 3.967286523711e-01 3.936019089898e-01 3.898643560031e-01 3.855810622545e-01 3.808716583665e-01 3.759089169719e-01 3.709121233258e-01 3.661560894174e-01 3.619364694334e-01 3.585661074960e-01 3.563342941779e-01 3.554879473584e-01 3.561985020764e-01 3.585350873711e-01 3.624683135820e-01 3.678572913861e-01 3.744862739191e-01 3.820728923115e-01 3.882184346065e-01 3.941804385593e-01 4.001603320672e-01 4.064094549191e-01 4.130725255628e-01 4.200863371965e-01 4.271798997401e-01 4.339608315637e-01 4.400521582811e-01 4.452337441300e-01 4.495173666501e-01 4.531343752707e-01 4.564447687197e-01 4.598010213412e-01 4.633965067846e-01 4.671912184909e-01 4.709347144255e-01 4.742525557030e-01 4.767946676985e-01 4.783668074570e-01 4.789913674914e-01 4.788872479050e-01 4.783867842322e-01 4.777917545585e-01 4.772510969965e-01 4.767066577239e-01 4.759237379196e-01 4.745915772597e-01 4.724660331917e-01 4.694896671933e-01 4.658321873478e-01 4.618526908217e-01 4.579905039477e-01 4.546043113668e-01 4.518527081997e-01 4.496453429377e-01 4.476930952185e-01 4.456342570761e-01 4.431938058698e-01 4.402955009474e-01 4.370891116729e-01 4.339034252842e-01 4.311090365705e-01 4.289723983632e-01 4.275545210549e-01 4.267025298941e-01 4.261200133526e-01 4.255220648154e-01 4.247698513568e-01 4.239462943605e-01 4.233464544040e-01 4.233730300848e-01 4.243800827811e-01 4.265261984046e-01 4.297188369052e-01 4.336434257799e-01 4.378899961603e-01 4.421146859715e-01 4.461536971748e-01 4.500578643371e-01 4.540458441263e-01 4.583762093487e-01 4.632038408611e-01 4.684885713969e-01 4.739842184411e-01 4.793056947908e-01 4.840740472858e-01 4.880407076489e-01 4.911720978356e-01 4.936412812513e-01 4.957617877586e-01 4.978341437620e-01 5.000254546410e-01 5.022980339801e-01 5.044170671644e-01 5.060481019603e-01 5.069152425364e-01 5.069323875166e-01 5.062791585256e-01 5.054024199864e-01 5.049136058346e-01 5.054239443342e-01 5.073874931456e-01 5.109917551632e-01 5.161322441706e-01 5.224890052800e-01 5.296823759834e-01 5.373117697358e-01 5.387168035788e-01 5.321108170421e-01 5.108626758448e-01 4.860647799973e-01 4.709930927158e-01 4.743685043212e-01 4.942590124553e-01 5.199653877753e-01 5.396516989962e-01 5.460497739814e-01 5.384577048352e-01 5.222985089660e-01 5.067363931805e-01 5.002580435664e-01 5.056334599780e-01 5.184054325918e-01 5.304111243057e-01 5.349199263972e-01 5.297750257747e-01 5.179411744634e-01 5.058860152878e-01 5.000421667782e-01 5.028841969906e-01 5.113711054818e-01 5.193005815485e-01 5.213056627914e-01 5.157010683697e-01 5.052251887968e-01 4.955505812764e-01 4.920907444032e-01 4.964248518640e-01 5.051770375632e-01 5.123079266336e-01 5.127952215546e-01 5.052989001449e-01 4.928417889982e-01 4.815191144608e-01 4.772078795072e-01 4.818098720859e-01 4.917983709447e-01 5.005349437580e-01 5.021717850016e-01 4.944615735446e-01 4.797767339773e-01 4.642116817776e-01 4.548834143244e-01 4.559543384682e-01 4.660689124366e-01 4.796098661946e-01 4.904419536392e-01 4.950561991055e-01 4.935746099080e-01 4.890023311379e-01 4.851703400736e-01 4.844437026864e-01 4.865182924264e-01 4.891644895458e-01 4.903120150661e-01 4.897811915822e-01 4.896581842064e-01 4.928733547871e-01 5.008665688064e-01 5.119340057695e-01 5.216781752285e-01 5.252646069663e-01 5.199157436367e-01 5.066253180114e-01 4.904282349867e-01 4.788286625453e-01 4.781241280947e-01 4.893504275864e-01 5.074606966425e-01 5.245081544779e-01 5.338601633478e-01 5.326965328999e-01 5.226287732842e-01 5.087301334330e-01 4.972232402770e-01 4.924159393970e-01 4.946758701895e-01 5.137586922818e-01
 2.348861974152e-01 2.346058230847e-01 2.342460944245e-01 2.338179526161e-01 2.333817998517e-01 2.329810537604e-01 2.326110796504e-01 2.322438076932e-01 2.318648638889e-01 2.314847185704e-01 2.311199483166e-01 2.307727269618e-01 2.304213955611e-01 2.300341058259e-01 2.296018109318e-01 2.291613616564e-01 2.287735621593e-01 2.284593428222e-01 2.281672829424e-01 2.278100800566e-01 2.273465656310e-01 2.268147688702e-01 2.262951140762e-01 2.258409810830e-01 2.254419150897e-01 2.250413619925e-01 2.245796927671e-01 2.240377689481e-01 2.234454298397e-01 2.228557369123e-01 2.223032435641e-01 2.217882687076e-01 2.212921428460e-01 2.207912859439e-01 2.202654775051e-01 2.196983215284e-01 2.190885365520e-01 2.184618941280e-01 2.178594732747e-01 2.173079967983e-01 2.167976409186e-01 2.162862383834e-01 2.157261013366e-01 2.150939978522e-01 2.144085013494e-01 2.137184691506e-01 2.130692781151e-01 2.124722924873e-01 2.119001613931e-01 2.113118440847e-01 2.106774711934e-01 2.099910542229e-01 2.092699828549e-01 2.085472563466e-01 2.078545968163e-01 2.072041780985e-01 2.065807961276e-01 2.059504112305e-01 2.052796336098e-01 2.045560732282e-01 2.037952448503e-01 2.030291688982e-01 2.022890630676e-01 2.015845651519e-01 2.009039223745e-01 2.002181426898e-01 1.994967193053e-01 1.987263366720e-01 1.979179687258e-01 1.971061264142e-01 1.963289418430e-01 1.956010367755e-01 1.948986792156e-01 1.941761070546e-01 1.933992126300e-01 1.925694380536e-01 1.917189646507e-01 1.908824975741e-01 1.900780462551e-01 1.893029215612e-01 1.885386853892e-01 1.877616769681e-01 1.869476907724e-01 1.860846406496e-01 1.851846261958e-01 1.842867456162e-01 1.834389684840e-01 1.826573019871e-01 1.819031000707e-01 1.811059167039e-01 1.802172705278e-01 1.792515160002e-01 1.782772041019e-01 1.773693437095e-01 1.765496394164e-01 1.757715575446e-01 1.749514971335e-01 1.740328039282e-01 1.730293495799e-01 1.720107591663e-01 1.710521264449e-01 1.701790559226e-01 1.693488956612e-01 1.684864154624e-01 1.675429540539e-01 1.665286795392e-01 1.655012518185e-01 1.645171300141e-01 1.635903287292e-01 1.626936866424e-01 1.617842702924e-01 1.608363262372e-01 1.598554538246e-01 1.588660125335e-01 1.578896760857e-01 1.569332816064e-01 1.559925658336e-01 1.550627688940e-01 1.541403124860e-01 1.532198345868e-01 1.522931910612e-01 1.513503499141e-01 1.503909294835e-01 1.494315425287e-01 1.485005343000e-01 1.476138500716e-01 1.467570485156e-01 1.458929926943e-01 1.449866872044e-01 1.440361251443e-01 1.430747431912e-01 1.421515778384e-01 1.412905513717e-01 1.404735275383e-01 1.396509275646e-01 1.387803280704e-01 1.378591936911e-01 1.369244315072e-01 1.360271813026e-01 1.351929626907e-01 1.344047215593e-01 1.336198060342e-01 1.328037424605e-01 1.319544171315e-01 1.310978694890e-01 1.302693691434e-01 1.294866237938e-01 1.287450078872e-01 1.280251406424e-01 1.273054366576e-01 1.265785722300e-01 1.258483796832e-01 1.251260038879e-01 1.244276874832e-01 1.237640446212e-01 1.231373796188e-01 1.225374619305e-01 1.219479267027e-01 1.213565711689e-01 1.207625911890e-01 1.201796187380e-01 1.196261999705e-01 1.191130574400e-01 1.186378988051e-01 1.181887399835e-01 1.177507046178e-01 1.173164894528e-01 1.168910062833e-01 1.164868565213e-01 1.161173954303e-01 1.157893254897e-01 1.155000794046e-01 1.152365348768e-01 1.149869101481e-01 1.147460083935e-01 1.145235135731e-01 1.143330690168e-01 1.141839820782e-01 1.140749568648e-01 1.139937619058e-01 1.139312079887e-01 1.138889733947e-01 1.138763365888e-01 1.139007418147e-01 1.139614866994e-01 1.140519804635e-01 1.141676388092e-01 1.143131801336e-01 1.144964503946e-01 1.147205330861e-01 1.149813300064e-01 1.152682924616e-01 1.155796200952e-01 1.159205737133e-01 1.162982060297e-01 1.167176051504e-01 1.171726732251e-01 1.176553161488e-01 1.181629432301e-01 1.186976417931e-01 1.192657195309e-01 1.198685631955e-01 1.205041146285e-01 1.211675906359e-01 1.218553435258e-01 1.225718936776e-01 1.233192342445e-01 1.240991051210e-01 1.249085730022e-01 1.257428884007e-01 1.266036238492e-01 1.274920957380e-01 1.284119173764e-01 1.293601159817e-01 1.303338140073e-01 1.313312552172e-01 1.323537655072e-01 1.334042039287e-01 1.344825968876e-01 1.355853479001e-01 1.367085203373e-01 1.378521067054e-01 1.390186363612e-01 1.402091888985e-01 1.414227843992e-01 1.426563029907e-01 1.439089310733e-01 1.451811309393e-01 1.464746743153e-01 1.477881191138e-01 1.491203940383e-01 1.504706627704e-01 1.518386303184e-01 1.532252662331e-01 1.546305220131e-01 1.560524924637e-01 1.574899510388e-01 1.589433476602e-01 1.604115308230e-01 1.618959064741e-01 1.633943425586e-01 1.649066959235e-01 1.664326011328e-01 1.679714705357e-01 1.695246516949e-01 1.710911458991e-01 1.726691343293e-01 1.742585255900e-01 1.758592526990e-01 1.774726735543e-01 1.790976543936e-01 1.807335245504e-01 1.823779787460e-01 1.840322370530e-01 1.856972633036e-01 1.873721302434e-01 1.890551153076e-01 1.907460228871e-01 1.924448149903e-01 1.941508442911e-01 1.958659927679e-01 1.975885620074e-01 1.993178494782e-01 2.010538792183e-01 2.027968184893e-01 2.045456079892e-01 2.062997896581e-01 2.080597286164e-01 2.098251137935e-01 2.115973846852e-01 2.133737098396e-01 2.151529971119e-01 2.169362053364e-01 2.187231632802e-01 2.205155135643e-01 2.223115645646e-01 2.241115870300e-01 2.259141652135e-01 2.277189291865e-01 2.295267797167e-01 2.313359192539e-01 2.331484109570e-01 2.349635332827e-01 2.367803695852e-01 2.385982574315e-01 2.404174733914e-01 2.422366224361e-01 2.440571423056e-01 2.458796204504e-01 2.477028879429e-01 2.495252369755e-01 2.513468245195e-01 2.531685429262e-01 2.549904708798e-01 2.568118188623e-01 2.586317239523e-01 2.604503592708e-01 2.622674033523e-01 2.640823984633e-01 2.658964003730e-01 2.677093228012e-01 2.695192633717e-01 2.713262162130e-01 2.731308171179e-01 2.749324448150e-01 2.767320434541e-01 2.785294362304e-01 2.803233585672e-01 2.821129860395e-01 2.838980384994e-01 2.856800184558e-01 2.874579051887e-01 2.892334551304e-01 2.910042768143e-01 2.927700908396e-01 2.945306102108e-01 2.962862937944e-01 2.980358491800e-01 2.997814293179e-01 3.015213060903e-01 3.032558755409e-01 3.049854550776e-01 3.067077159162e-01 3.084235768060e-01 3.101324079267e-01 3.118350275978e-01 3.135302295872e-01 3.152207474217e-01 3.169041702162e-01 3.185804095777e-01 3.202478011687e-01 3.219071512607e-01 3.235580245822e-01 3.252019928939e-01 3.268376717981e-01 3.284659648047e-01 3.300849155340e-01 3.316958092474e-01 3.332966893478e-01 3.348878334927e-01 3.364709702047e-01 3.380436928747e-01 3.396070698083e-01 3.411611131338e-01 3.427050180162e-01 3.442392835341e-01 3.457625472033e-01 3.472754268663e-01 3.487777230530e-01 3.502689975929e-01 3.517491832041e-01 3.532177493560e-01 3.546755813916e-01 3.561228282187e-01 3.575579002560e-01 3.589811509556e-01 3.603921039901e-01 3.617905064584e-01 3.631773159454e-01 3.645515183056e-01 3.659134469131e-01 3.672630122820e-01 3.685985624933e-01 3.699211939318e-01 3.712309142721e-01 3.725274887379e-01 3.738101305300e-01 3.750783078364e-01 3.763329578797e-01 3.775733775803e-01 3.787995651243e-01 3.800116173340e-01 3.812093884935e-01 3.823928879409e-01 3.835604606093e-01 3.847120460992e-01 3.858485000119e-01 3.869698273582e-01 3.880759361807e-01 3.891676969024e-01 3.902432017413e-01 3.913020315297e-01 3.923436011014e-01 3.933681158012e-01 3.943762632497e-01 3.953689674430e-01 3.963452663686e-01 3.973057384726e-01 3.982478025155e-01 3.991711097239e-01 4.000765332540e-01 4.009636972327e-01 4.018358186565e-01 4.026908098618e-01 4.035281143882e-01 4.043463176616e-01 4.051441677957e-01 4.059246825080e-01 4.066858006745e-01 4.074299762482e-01 4.081568723119e-01 4.088646631353e-01 4.095524331026e-01 4.102209517412e-01 4.108686442492e-01 4.114977577114e-01 4.121082907807e-01 4.127003738824e-01 4.132728831117e-01 4.138249828692e-01 4.143553788623e-01 4.148656347496e-01 4.153562682661e-01 4.158274819415e-01 4.162790598752e-01 4.167104411042e-01 4.171194877954e-01 4.175074498212e-01 4.178741313620e-01 4.182207485356e-01 4.185472892914e-01 4.188522687121e-01 4.191349590880e-01 4.193954923153e-01 4.196339438187e-01 4.198508801327e-01 4.200471560751e-01 4.202219721659e-01 4.203741168081e-01 4.205038354688e-01 4.206099762926e-01 4.206950821544e-01 4.207571569204e-01 4.207989166052e-01 4.208171926084e-01 4.208138728503e-01 4.207864170423e-01 4.207368886413e-01 4.206645553344e-01 4.205701093415e-01 4.204538563349e-01 4.203144691826e-01 4.201514857688e-01 4.199658508542e-01 4.197575312869e-01 4.195264184887e-01 4.192726702426e-01 4.189961205746e-01 4.186956219830e-01 4.183729365857e-01 4.180269951032e-01 4.176580671076e-01 4.172664949791e-01 4.168509243587e-01 4.164125502034e-01 4.159507036934e-01 4.154655777287e-01 4.149583126753e-01 4.144280335713e-01 4.138741169988e-01 4.132969517052e-01 4.126961135754e-01 4.120734133237e-01 4.114279366967e-01 4.107598208624e-01 4.100691147829e-01 4.093549656645e-01 4.086185550612e-01 4.078597601555e-01 4.070792701137e-01 4.062746478028e-01 4.054487240632e-01 4.046000762501e-01 4.037299926685e-01 4.028374935644e-01 4.019223534963e-01 4.009860487723e-01 4.000278745402e-01 3.990476860397e-01 3.980468367048e-01 3.970241580182e-01 3.959812087278e-01 3.949160508697e-01 3.938308775821e-01 3.927248300856e-01 3.915990085218e-01 3.904525719650e-01 3.892862348980e-01 3.880996412119e-01 3.868935850799e-01 3.856686836686e-01 3.844244946753e-01 3.831610892684e-01 3.818792744789e-01 3.805793467125e-01 3.792608443836e-01 3.779245095268e-01 3.765712137618e-01 3.752006483258e-01 3.738128322171e-01 3.724087174725e-01 3.709879685156e-01 3.695520716714e-01 3.681008260414e-01 3.666344301972e-01 3.651531790282e-01 3.636572862671e-01 3.621478587458e-01 3.606256567619e-01 3.590898024673e-01 3.575417628508e-01 3.559823178284e-01 3.544106241597e-01 3.528277924259e-01 3.512350532304e-01 3.496322326000e-01 3.480201487140e-01 3.463986865518e-01 3.447696240617e-01 3.431328793072e-01 3.414887494121e-01 3.398383470410e-01 3.381828595215e-01 3.365216637916e-01 3.348567030799e-01 3.331880088586e-01 3.315163387906e-01 3.298425162633e-01 3.281676746836e-01 3.264926472913e-01 3.248168715825e-01 3.231433551831e-01 3.214711877876e-01 3.198016595032e-01 3.181358822316e-01 3.164752855609e-01 3.148199326416e-01 3.131714347198e-01 3.115299976201e-01 3.098974476918e-01 3.082745401077e-01 3.066619363555e-01 3.050612025566e-01 3.034734961235e-01 3.018990671182e-01 3.003398620027e-01 2.987969686411e-01 2.972706117530e-01 2.957633469812e-01 2.942749594280e-01 2.928081662204e-01 2.913627793785e-01 2.899407788485e-01 2.885432364868e-01 2.871716009203e-01 2.858264290958e-01 2.845105175932e-01 2.832228958322e-01 2.819672884481e-01 2.807430196044e-01 2.795525665957e-01 2.783968241646e-01 2.772767823106e-01 2.761939299708e-01 2.751497672131e-01 2.741448608094e-01 2.731815453675e-01 2.722601872021e-01 2.713825202850e-01 2.705487338783e-01 2.697607794988e-01 2.690202716971e-01 2.683269767087e-01 2.676834990734e-01 2.670893179605e-01 2.665468644748e-01 2.660556564460e-01 2.656179085495e-01 2.652335700252e-01 2.649037812472e-01 2.646296439787e-01 2.644109986195e-01 2.642494579620e-01 2.641446835059e-01 2.640974295170e-01 2.641079399108e-01 2.641768660233e-01 2.643057138390e-01 2.644929039429e-01 2.647387180946e-01 2.650438753771e-01 2.654084469060e-01 2.658326087329e-01 2.663151722138e-01 2.668568980222e-01 2.674570419862e-01 2.681159444254e-01 2.688319952627e-01 2.696059726403e-01 2.704367042794e-01 2.713235671463e-01 2.722653351655e-01 2.732625270660e-01 2.743140941200e-01 2.754185004587e-01 2.765747889495e-01 2.777832085161e-01 2.790413165965e-01 2.803493659730e-01 2.817050978768e-01 2.831080894033e-01 2.845564788184e-01 2.860506368762e-01 2.875870952731e-01 2.891661051996e-01 2.907862917329e-01 2.924454674488e-01 2.941426636018e-01 2.958775356341e-01 2.976472597978e-01 2.994510372099e-01 3.012876300645e-01 3.031550400373e-01 3.050521845228e-01 3.069775626053e-01 3.089294387112e-01 3.109074109038e-01 3.129083225830e-01 3.149315303885e-01 3.169755094845e-01 3.190394044281e-01 3.211204330996e-01 3.232180457736e-01 3.253307220709e-01 3.274570416500e-01 3.295950917496e-01 3.317430229234e-01 3.339005800820e-01 3.360661925593e-01 3.382366281674e-01 3.404123584055e-01 3.425909626273e-01 3.447717083961e-01 3.469526939234e-01 3.491327694796e-01 3.513101928037e-01 3.534837752429e-01 3.556524669036e-01 3.578136661058e-01 3.599679672940e-01 3.621125195825e-01 3.642462113051e-01 3.663685219734e-01 3.684770028580e-01 3.705708898183e-01 3.726491880113e-01 3.747102706075e-01 3.767531540122e-01 3.787757036729e-01 3.807774724007e-01 3.827570572581e-01 3.847128670198e-01 3.866444710972e-01 3.885496323639e-01 3.904279626761e-01 3.922780565827e-01 3.940984440899e-01 3.958882131630e-01 3.976461397320e-01 3.993720027301e-01 4.010622327004e-01 4.027176944950e-01 4.043374642429e-01 4.059192918213e-01 4.074629011816e-01 4.089665908948e-01 4.104296124024e-01 4.118515265418e-01 4.132297290972e-01 4.145644372859e-01 4.158544637905e-01 4.170981655856e-01 4.182956187162e-01 4.194446804481e-01 4.205451245063e-01 4.215958593182e-01 4.225958440017e-01 4.235440187445e-01 4.244398306961e-01 4.252820876787e-01 4.260701724859e-01 4.268023033228e-01 4.274790486857e-01 4.280979519408e-01 4.286598088276e-01 4.291625688906e-01 4.296060178860e-01 4.299892457707e-01 4.303115877141e-01 4.305717980270e-01 4.307694063157e-01 4.309040046899e-01 4.309740566945e-01 4.309804030427e-01 4.309204945680e-01 4.307952235125e-01 4.306025617870e-01 4.303427855225e-01 4.300151722642e-01 4.296190819576e-01 4.291536324035e-01 4.286190844309e-01 4.280140252396e-01 4.273373552253e-01 4.265901855393e-01 4.257719048620e-01 4.248808096893e-01 4.239177625581e-01 4.228809961873e-01 4.217714848485e-01 4.205888109031e-01 4.193313476217e-01 4.179996714211e-01 4.165928962259e-01 4.151124361108e-01 4.135560201562e-01 4.119247702600e-01 4.102178024847e-01 4.084352718082e-01 4.065777198952e-01 4.046435752473e-01 4.026338961169e-01 4.005492218173e-01 3.983877236225e-01 3.961513931216e-01 3.938388464887e-01 3.914511564238e-01 3.889880470307e-01 3.864496916060e-01 3.838368046773e-01 3.811488573821e-01 3.783874887049e-01 3.755515030016e-01 3.726422848146e-01 3.696609497508e-01 3.666066370464e-01 3.634808898954e-01 3.602835205254e-01 3.570166895597e-01 3.536801678755e-01 3.502740758478e-01 3.468010133990e-01 3.432599086420e-01 3.396537466819e-01 3.359827502949e-01 3.322478831292e-01 3.284512634740e-01 3.245928179213e-01 3.206753508802e-01 3.166997850787e-01 3.126685048544e-01 3.085818708168e-01 3.044428945803e-01 3.002527448957e-01 2.960152871449e-01 2.917310567823e-01 2.874027470832e-01 2.830331155550e-01 2.786253906211e-01 2.741815030074e-01 2.697051810652e-01 2.651995950380e-01 2.606681233095e-01 2.561149127289e-01 2.515437421149e-01 2.469588693310e-01 2.423646690474e-01 2.377659695772e-01 2.331686112007e-01 2.285780851187e-01 2.239996923575e-01 2.194406796615e-01 2.149075539134e-01 2.104075818741e-01 2.059481775572e-01 2.015391691563e-01 1.971879316185e-01 1.929047565876e-01 1.887005065499e-01 1.845849193800e-01 1.805707998000e-01 1.766692960390e-01 1.728945322651e-01 1.692594956955e-01 1.657779321423e-01 1.624664334969e-01 1.593373858886e-01 1.564086924476e-01 1.536938352706e-01 1.512104969943e-01 1.489723209812e-01 1.469928583812e-01 1.452881471639e-01 1.438686246787e-01 1.427454126464e-01 1.419265459430e-01 1.414199201739e-01 1.412271896761e-01 1.413527239655e-01 1.417941204578e-01 1.425467154517e-01 1.436066118209e-01 1.449625767471e-01 1.466066536247e-01 1.485248015757e-01 1.507049166055e-01 1.531308401661e-01 1.557880259110e-01 1.586598305862e-01 1.617307134568e-01 1.649844588006e-01 1.684030669098e-01 1.719740215245e-01 1.756788318451e-01 1.795044450316e-01 1.834369950899e-01 1.874608110123e-01 1.915653023222e-01 1.957354269825e-01 1.999625939522e-01 2.042318378293e-01 2.085357737018e-01 2.128615892847e-01 2.172015988772e-01 2.215467371744e-01 2.258864421502e-01 2.302141153981e-01 2.345211063743e-01 2.388003224490e-01 2.430441444018e-01 2.472445415738e-01 2.513987520197e-01 2.554954334130e-01 2.595322611723e-01 2.635003278957e-01 2.673956121755e-01 2.712132677646e-01 2.749452206042e-01 2.785896805706e-01 2.821389992302e-01 2.855905576837e-01 2.889379389162e-01 2.921773712608e-01 2.953046438490e-01 2.983144869967e-01 3.012037350284e-01 3.039677948942e-01 3.066031814878e-01 3.091060061861e-01 3.114714369103e-01 3.136978039960e-01 3.157803018918e-01 3.177155680116e-01 3.195017408196e-01 3.211337922497e-01 3.226095218274e-01 3.239268566884e-01 3.250815386672e-01 3.260725596064e-01 3.268944762589e-01 3.275481870225e-01 3.280294296478e-01 3.283358592454e-01 3.284665919150e-01 3.284181843956e-01 3.281903152859e-01 3.277797399431e-01 3.271859611014e-01 3.264065685865e-01 3.254410614565e-01 3.242894378267e-01 3.229469859386e-01 3.214170679553e-01 3.196956518113e-01 3.177837668019e-01 3.156821848263e-01 3.133878142200e-01 3.109032880655e-01 3.082269786224e-01 3.053602564680e-01 3.023035064449e-01 2.990569990935e-01 2.956221903947e-01 2.919998458580e-01 2.881924050053e-01 2.841999599957e-01 2.800262872506e-01 2.756718920619e-01 2.711415348320e-01 2.664354309890e-01 2.615588947129e-01 2.565151112457e-01 2.513072806201e-01 2.459405785726e-01 2.404195913956e-01 2.347512623971e-01 2.289387111770e-01 2.229912793293e-01 2.169147653181e-01 2.107190303948e-01 2.044129214129e-01 1.980056689313e-01 1.915112690603e-01 1.849404060930e-01 1.783105774438e-01 1.716378502889e-01 1.649421228152e-01 1.582468452366e-01 1.515757864434e-01 1.449636676099e-01 1.384420792700e-01 1.320564299337e-01 1.258524109967e-01 1.198892068645e-01 1.142339328515e-01 1.089611082896e-01 1.041601681809e-01 9.992374738788e-02 9.635581308509e-02 9.355704216085e-02 9.162077512377e-02 9.062327641694e-02 9.061223915445e-02 9.160632415209e-02 9.358062703091e-02 9.648719656658e-02 1.002463741850e-01 1.047719950524e-01 1.099646870987e-01 1.157338050516e-01 1.219895800766e-01 1.286542323839e-01 1.356568360739e-01 1.429343299781e-01 1.504352528456e-01 1.581097080226e-01 1.659207950836e-01 1.738294208734e-01 1.818058358099e-01 1.898213121476e-01 1.978508363513e-01 2.058726747473e-01 2.138644025742e-01 2.218096025152e-01 2.296877026239e-01 2.374845349964e-01 2.451845301785e-01 2.527723675840e-01 2.602355546973e-01 2.675592058243e-01 2.747332175379e-01 2.817435462940e-01 2.885791275823e-01 2.952303691505e-01 3.016837512096e-01 3.079321397371e-01 3.139624635446e-01 3.197676685089e-01 3.253359090905e-01 3.306594998483e-01 3.357294089263e-01 3.405370478909e-01 3.450745944562e-01 3.493323103383e-01 3.533061300163e-01 3.569857410892e-01 3.603654576611e-01 3.634379894850e-01 3.661966775263e-01 3.686376888177e-01 3.707521526955e-01 3.725382947115e-01 3.739873540593e-01 3.750982657624e-01 3.758657843500e-01 3.762844988583e-01 3.763537418700e-01 3.760674512667e-01 3.754274806916e-01 3.744281798626e-01 3.730696408274e-01 3.713517256993e-01 3.692715094431e-01 3.668333887456e-01 3.640339601322e-01 3.608768636213e-01 3.573632900900e-01 3.534957586962e-01 3.492784010625e-01 3.447139625074e-01 3.398097359695e-01 3.345685849888e-01 3.289990150781e-01 3.231068958631e-01 3.169015295491e-01 3.103939321769e-01 3.035925273455e-01 2.965113049674e-01 2.891616689419e-01 2.815615528486e-01 2.737239270420e-01 2.656719858041e-01 2.574241996572e-01 2.490053838615e-01 2.404431517477e-01 2.317650159234e-01 2.230100639328e-01 2.142131132049e-01 2.054225063268e-01 1.966890227621e-01 1.880722583128e-01 1.796435892484e-01 1.714773924826e-01 1.636720353243e-01 1.563241404986e-01 1.495554036238e-01 1.434924223486e-01 1.382691128230e-01 1.340247150487e-01 1.308839782264e-01 1.289580640967e-01 1.283195784106e-01 1.290005507999e-01 1.309866275886e-01 1.342176754143e-01 1.385968823397e-01 1.440044589102e-01 1.503076151816e-01 1.573699615143e-01 1.650636329412e-01 1.732662578466e-01 1.818706298870e-01 1.907772125588e-01 1.998999863364e-01 2.091629460383e-01 2.184961991200e-01 2.278418944531e-01 2.371441262150e-01 2.463555719654e-01 2.554311708513e-01 2.643314018779e-01 2.730194740376e-01 2.814615630210e-01 2.896260640950e-01 2.974844649616e-01 3.050090075952e-01 3.121746480997e-01 3.189570041377e-01 3.253353200135e-01 3.312880563962e-01 3.367955648789e-01 3.418414718312e-01 3.464074739767e-01 3.504792642781e-01 3.540430442925e-01 3.570861064691e-01 3.595976758859e-01 3.615672058779e-01 3.629881024278e-01 3.638524691002e-01 3.641542868609e-01 3.638909092097e-01 3.630599422572e-01 3.616610801903e-01 3.596954910342e-01 3.571659892013e-01 3.540782500315e-01 3.504378272374e-01 3.462563319210e-01 3.415421204218e-01 3.363111692125e-01 3.305779445523e-01 3.243615155068e-01 3.176842624823e-01 3.105694398078e-01 3.030459692945e-01 2.951447611561e-01 2.869019254167e-01 2.783563122039e-01 2.695544241011e-01 2.605461139958e-01 2.513883465770e-01 2.421462761840e-01 2.328904914112e-01 2.237062876186e-01 2.146812747699e-01 2.059221095052e-01 1.975418204094e-01 1.896659937134e-01 1.824336616421e-01 1.759859539415e-01 1.704709458016e-01 1.660278364446e-01 1.627807905398e-01 1.608254367623e-01 1.602234449909e-01 1.609855715220e-01 1.630811203464e-01 1.664325226244e-01 1.709267471770e-01 1.764312448778e-01 1.827956005279e-01 1.898715595412e-01 1.975094013358e-01 2.055736650355e-01 2.139363652344e-01 2.224805373340e-01 2.311064421812e-01 2.397178773157e-01 2.482356180781e-01 2.565843418033e-01 2.647005819810e-01 2.725267490744e-01 2.800110457240e-01 2.871104628165e-01 2.937818355956e-01 2.999949230060e-01 3.057159997526e-01 3.109204873065e-01 3.155869090752e-01 3.196962203923e-01 3.232362619636e-01 3.261936145445e-01 3.285645501617e-01 3.303432540407e-01 3.315307793862e-01 3.321309303597e-01 3.321494172008e-01 3.316000685157e-01 3.304932729595e-01 3.288508408432e-01 3.266919226222e-01 3.240422332144e-01 3.209323901285e-01 3.173947206189e-01 3.134679746024e-01 3.091915219760e-01 3.046138718058e-01 2.997831929653e-01 2.947559003620e-01 2.895897955572e-01 2.843468519960e-01 2.790960445301e-01 2.739060923922e-01 2.688517488003e-01 2.640067650875e-01 2.594492783896e-01 2.552538833697e-01 2.514943537934e-01 2.482405060422e-01 2.455534963012e-01 2.434890584806e-01 2.420873414830e-01 2.413805480689e-01 2.413801385771e-01 2.420897139969e-01 2.434922406279e-01 2.455585876601e-01 2.482479365964e-01 2.515061242865e-01 2.552746524092e-01 2.594834120602e-01 2.640673458461e-01 2.689503374288e-01 2.740644488196e-01 2.793417348305e-01 2.847132768823e-01 2.901228751688e-01 2.955103386079e-01 3.008290530894e-01 3.060309212319e-01 3.110783962804e-01 3.159384466932e-01 3.205834885543e-01 3.249942373981e-01 3.291508297237e-01 3.330466047207e-01 3.366727843841e-01 3.400294149503e-01 3.431198395299e-01 3.459480044651e-01 3.485270861563e-01 3.508635107766e-01 3.529744694058e-01 3.548699870870e-01 3.565663874911e-01 3.580757905164e-01 3.594084524176e-01 3.605775722574e-01 3.615842926108e-01 3.624380188635e-01 3.631345349343e-01 3.636715928145e-01 3.640426748263e-01 3.642330367506e-01 3.642322760939e-01 3.640198417950e-01 3.635768302031e-01 3.628811391950e-01 3.619110637703e-01 3.606461007535e-01 3.590639408112e-01 3.571510788635e-01 3.548922367541e-01 3.522828110318e-01 3.493207277049e-01 3.460163963662e-01 3.423858796836e-01 3.384578288560e-01 3.342737242738e-01 3.298811258726e-01 3.253491112705e-01 3.207499864326e-01 3.161747993552e-01 3.117207244267e-01 3.074953157805e-01 3.036139716248e-01 3.001880374450e-01 2.973319548216e-01 2.951488498636e-01 2.937287653384e-01 2.931413808555e-01 2.934328612187e-01 2.946215940266e-01 2.966932076922e-01 2.996088186249e-01 3.032959236220e-01 3.076653496603e-01 3.126015572462e-01 3.179838020507e-01 3.236764609448e-01 3.295457528030e-01 3.354582252056e-01 3.412873169157e-01 3.469164091240e-01 3.522370239134e-01 3.571598514012e-01 3.616039815514e-01 3.655079391325e-01 3.688253531457e-01 3.715221702397e-01 3.735855394228e-01 3.750087724102e-01 3.758092608914e-01 3.760073774892e-01 3.756372119902e-01 3.747462498126e-01 3.733807296885e-01 3.716025987942e-01 3.694667663823e-01 3.670402833963e-01 3.643802610005e-01 3.615485569490e-01 3.586012909750e-01 3.555897243430e-01 3.525642289622e-01 3.495646133434e-01 3.466352154064e-01 3.438086124040e-01 3.411201497646e-01 3.386053889756e-01 3.362949049789e-01 3.342299237843e-01 3.324436648003e-01 3.309820867909e-01 3.298820904000e-01 3.291914570014e-01 3.289491819790e-01 3.291900684988e-01 3.299463818655e-01 3.312313174176e-01 3.330525444061e-01 3.353931546416e-01 3.382250330301e-01 3.414989232122e-01 3.451506989842e-01 3.491018791570e-01 3.532625347348e-01 3.575413110734e-01 3.618367416260e-01 3.660612238077e-01 3.701263986237e-01 3.739606520971e-01 3.775045389836e-01 3.807133573941e-01 3.835646899610e-01 3.860428452422e-01 3.881562765503e-01 3.899145444274e-01 3.913406909482e-01 3.924548347979e-01 3.932751235757e-01 3.938130095787e-01 3.940640866173e-01 3.940169162116e-01 3.936363325490e-01 3.928835096157e-01 3.917048242057e-01 3.900468613934e-01 3.878636287355e-01 3.851184197753e-01 3.818073152413e-01 3.779510302947e-01 3.736209211331e-01 3.689317578669e-01 3.640508803645e-01 3.591989407234e-01 3.546328473073e-01 3.506459560468e-01 3.475323570863e-01 3.455759204990e-01 3.450031074750e-01 3.459761612146e-01 3.485544666095e-01 3.526926393675e-01 3.582509062254e-01 3.650010237810e-01 3.726654757703e-01 3.809355187185e-01 3.873765059979e-01 3.934380604135e-01 3.993301455753e-01 4.053186214282e-01 4.115705366048e-01 4.180531149378e-01 4.245336804570e-01 4.306562582789e-01 4.360737855312e-01 4.405850382326e-01 4.442130189329e-01 4.471839139338e-01 4.498513128283e-01 4.525591631702e-01 4.554950625372e-01 4.586230886444e-01 4.616950085527e-01 4.643454137030e-01 4.662273926112e-01 4.671503142885e-01 4.671383050723e-01 4.664129402542e-01 4.653079528548e-01 4.641379185708e-01 4.630645163087e-01 4.620502209812e-01 4.608814830943e-01 4.592633032050e-01 4.569674572683e-01 4.539420247260e-01 4.503545772730e-01 4.465560290514e-01 4.429697245229e-01 4.399333326335e-01 4.375824295638e-01 4.358080043999e-01 4.343061142411e-01 4.327085395800e-01 4.307414242235e-01 4.283289165779e-01 4.256249846962e-01 4.229616619401e-01 4.207101029669e-01 4.191368121206e-01 4.183022327388e-01 4.180547167330e-01 4.181003339896e-01 4.181534453153e-01 4.180731518086e-01 4.179302844026e-01 4.179992109544e-01 4.186523049750e-01 4.202093929253e-01 4.227962415619e-01 4.262974078001e-01 4.303846279218e-01 4.346447809060e-01 4.387294947049e-01 4.424745680569e-01 4.459242952132e-01 4.492943611255e-01 4.528470439547e-01 4.567482028548e-01 4.609805655467e-01 4.653293186980e-01 4.694422083003e-01 4.729679478085e-01 4.756799369509e-01 4.775580667534e-01 4.787858815219e-01 4.796841646755e-01 4.805676173888e-01 4.816207035250e-01 4.828330575411e-01 4.840048875700e-01 4.848398037183e-01 4.851060685711e-01 4.847632561565e-01 4.840305575891e-01 4.833821809571e-01 4.834309960783e-01 4.847522829689e-01 4.877178612325e-01 4.923935440336e-01 4.985193138223e-01 5.056153140137e-01 5.131430744524e-01 5.206197069623e-01 5.269098307611e-01 5.228206557773e-01 5.078638440087e-01 4.849559310512e-01 4.678088252451e-01 4.675023076721e-01 4.849902917573e-01 5.107491000534e-01 5.321607705902e-01 5.404019123840e-01 5.333639915959e-01 5.157269326720e-01 4.969763616869e-01 4.870805830460e-01 4.906129522028e-01 5.038703309175e-01 5.180004381625e-01 5.248859210347e-01 5.210751797957e-01 5.087930244725e-01 4.946247998638e-01 4.860523705466e-01 4.870013955035e-01 4.952950634962e-01 5.045243654667e-01 5.083980815214e-01 5.041847234501e-01 4.938838720482e-01 4.830487439327e-01 4.776926914089e-01 4.803883971430e-01 4.884683413451e-01 4.959323218393e-01 4.972790344811e-01 4.905450916163e-01 4.782774897244e-01 4.664525953691e-01 4.612546797732e-01 4.650800186796e-01 4.747031172176e-01 4.834197071283e-01 4.851372291743e-01 4.774369409429e-01 4.627761653848e-01 4.476600561414e-01 4.397350771307e-01 4.433245564049e-01 4.565187624037e-01 4.727361130052e-01 4.849901904370e-01 4.893219178883e-01 4.859278093551e-01 4.784706075935e-01 4.719464600773e-01 4.699454767643e-01 4.727918248731e-01 4.779367166209e-01 4.822616639629e-01 4.843025911491e-01 4.850825125732e-01 4.870940693800e-01 4.921631838152e-01 4.996062820192e-01 5.061189119836e-01 5.075932328116e-01 5.015100910837e-01 4.887813600366e-01 4.741480690062e-01 4.646462996033e-01 4.659377491417e-01 4.784210246030e-01 4.966624180010e-01 5.126630166723e-01 5.199555200322e-01 5.160159757393e-01 5.029220104927e-01 4.864452167444e-01 4.736235901090e-01 4.692755365902e-01 4.735292031404e-01 4.945840716876e-01
 2.332401104231e-01 2.329074427987e-01 2.324955248628e-01 2.320117711171e-01 2.315166069907e-01 2.310570017189e-01 2.306305550822e-01 2.302087716535e-01 2.297761003667e-01 2.293413907639e-01 2.289206759728e-01 2.285156102710e-01 2.281060995840e-01 2.276624011334e-01 2.271758083970e-01 2.266809964476e-01 2.262362822557e-01 2.258641242482e-01 2.255147476001e-01 2.251028972400e-01 2.245854774094e-01 2.239991507879e-01 2.234232061272e-01 2.229125852928e-01 2.224580123820e-01 2.220029047417e-01 2.214881266620e-01 2.208934097122e-01 2.202471313626e-01 2.196020903372e-01 2.189944818348e-01 2.184259181378e-01 2.178772486607e-01 2.173247032920e-01 2.167467398735e-01 2.161265510730e-01 2.154636082938e-01 2.147830193839e-01 2.141267854531e-01 2.135223757886e-01 2.129603836689e-01 2.123981544519e-01 2.117867353645e-01 2.111031076847e-01 2.103651721347e-01 2.096225771118e-01 2.089207902735e-01 2.082727850544e-01 2.076516345057e-01 2.070143725399e-01 2.063300953200e-01 2.055928613496e-01 2.048211989974e-01 2.040480568327e-01 2.033055804454e-01 2.026075631512e-01 2.019364797277e-01 2.012580002936e-01 2.005381731320e-01 1.997654373686e-01 1.989558836340e-01 1.981427357602e-01 1.973567411969e-01 1.966066719912e-01 1.958790615312e-01 1.951460495969e-01 1.943781481675e-01 1.935624055373e-01 1.927099101590e-01 1.918543431627e-01 1.910334189394e-01 1.902611393515e-01 1.895155651917e-01 1.887507401486e-01 1.879330873903e-01 1.870625267168e-01 1.861711452762e-01 1.852941418407e-01 1.844501567188e-01 1.836365379912e-01 1.828354558095e-01 1.820220448917e-01 1.811720040242e-01 1.802719331884e-01 1.793355175210e-01 1.784027023229e-01 1.775218434674e-01 1.767088598411e-01 1.759241121064e-01 1.750961482295e-01 1.741761108439e-01 1.731793730421e-01 1.721759248271e-01 1.712406782738e-01 1.703962608418e-01 1.695939473573e-01 1.687506577279e-01 1.678082426673e-01 1.667804190678e-01 1.657390025395e-01 1.647600551096e-01 1.638687685656e-01 1.630229382626e-01 1.621454235218e-01 1.611860720877e-01 1.601561484478e-01 1.591140855971e-01 1.581171899409e-01 1.571804959194e-01 1.562757276382e-01 1.553592610007e-01 1.544053373135e-01 1.534178439448e-01 1.524221024481e-01 1.514418258524e-01 1.504840481612e-01 1.495453731864e-01 1.486180940145e-01 1.476998640645e-01 1.467843527875e-01 1.458637367225e-01 1.449294248717e-01 1.439807108958e-01 1.430353412457e-01 1.421206237932e-01 1.412524349027e-01 1.404160570366e-01 1.395735772280e-01 1.386921748420e-01 1.377686932960e-01 1.368377326570e-01 1.359478358199e-01 1.351236176625e-01 1.343457795139e-01 1.335648664374e-01 1.327375347132e-01 1.318620011175e-01 1.309761928438e-01 1.301310368304e-01 1.293534265600e-01 1.286257476754e-01 1.279026709554e-01 1.271499252389e-01 1.263652476010e-01 1.255771926419e-01 1.248214636100e-01 1.241174611848e-01 1.234582631154e-01 1.228221097985e-01 1.221881073931e-01 1.215486679918e-01 1.209098351643e-01 1.202856330803e-01 1.196901268321e-01 1.191337990101e-01 1.186174103403e-01 1.181295653974e-01 1.176557741074e-01 1.171839467523e-01 1.167137819508e-01 1.162604252278e-01 1.158414253109e-01 1.154663844181e-01 1.151320483396e-01 1.148257936998e-01 1.145340296463e-01 1.142499860396e-01 1.139786860436e-01 1.137339036846e-01 1.135277199010e-01 1.133659182728e-01 1.132455084557e-01 1.131526205776e-01 1.130767983044e-01 1.130131991698e-01 1.129707313972e-01 1.129640634966e-01 1.130014538289e-01 1.130803146376e-01 1.131890073154e-01 1.133181903025e-01 1.134681274264e-01 1.136493732541e-01 1.138683970162e-01 1.141253009722e-01 1.144138144538e-01 1.147274671483e-01 1.150707691343e-01 1.154522655336e-01 1.158742160894e-01 1.163326583927e-01 1.168180737206e-01 1.173275803155e-01 1.178659367162e-01 1.184405017888e-01 1.190555236101e-01 1.197063655950e-01 1.203838833281e-01 1.210841841975e-01 1.218099864402e-01 1.225680817770e-01 1.233590459711e-01 1.241807299209e-01 1.250285098609e-01 1.258987191198e-01 1.267944443723e-01 1.277192773934e-01 1.286733554836e-01 1.296541163464e-01 1.306579284917e-01 1.316845637931e-01 1.327363588629e-01 1.338158030586e-01 1.349218724434e-01 1.360504376198e-01 1.371995807414e-01 1.383707265885e-01 1.395665770522e-01 1.407875739136e-01 1.420301365568e-01 1.432904334183e-01 1.445683043885e-01 1.458659382728e-01 1.471842214345e-01 1.485229418570e-01 1.498785185610e-01 1.512497531609e-01 1.526376918020e-01 1.540441037714e-01 1.554676901467e-01 1.569068289500e-01 1.583613962246e-01 1.598307868678e-01 1.613159642588e-01 1.628168384234e-01 1.643320701306e-01 1.658594327632e-01 1.674006072374e-01 1.689539169613e-01 1.705210650628e-01 1.720997856465e-01 1.736895404831e-01 1.752899337341e-01 1.769016488572e-01 1.785247060565e-01 1.801588262580e-01 1.818020959610e-01 1.834542218847e-01 1.851162005346e-01 1.867872898824e-01 1.884686729205e-01 1.901585513676e-01 1.918555316469e-01 1.935599281493e-01 1.952723864014e-01 1.969927649433e-01 1.987192700413e-01 2.004518676050e-01 2.021899726915e-01 2.039344864676e-01 2.056853552971e-01 2.074419636513e-01 2.092028169532e-01 2.109696604751e-01 2.127405703366e-01 2.145160178648e-01 2.162959631727e-01 2.180786370275e-01 2.198654881821e-01 2.216573810730e-01 2.234516835841e-01 2.252477837844e-01 2.270455350403e-01 2.288456835428e-01 2.306495479481e-01 2.324554134321e-01 2.342645347293e-01 2.360734263923e-01 2.378838092088e-01 2.396947113859e-01 2.415070164911e-01 2.433199658442e-01 2.451341334170e-01 2.469490089579e-01 2.487631043786e-01 2.505772956267e-01 2.523904510523e-01 2.542037354584e-01 2.560168312571e-01 2.578294529612e-01 2.596400644844e-01 2.614490606376e-01 2.632563013069e-01 2.650615915394e-01 2.668657897488e-01 2.686675768143e-01 2.704655386178e-01 2.722618807142e-01 2.740549594591e-01 2.758451393247e-01 2.776326919087e-01 2.794165596151e-01 2.811963801729e-01 2.829720962990e-01 2.847442938188e-01 2.865125237853e-01 2.882778405414e-01 2.900378389105e-01 2.917931979039e-01 2.935419700170e-01 2.952867893005e-01 2.970270459743e-01 2.987625653223e-01 3.004930527041e-01 3.022172136006e-01 3.039347409000e-01 3.056462176363e-01 3.073505782558e-01 3.090492023071e-01 3.107419139461e-01 3.124278438481e-01 3.141075123432e-01 3.157792887740e-01 3.174434757465e-01 3.190984583383e-01 3.207468453286e-01 3.223876236349e-01 3.240207637588e-01 3.256471732608e-01 3.272645718486e-01 3.288726868901e-01 3.304714283805e-01 3.320605347387e-01 3.336412982996e-01 3.352127253488e-01 3.367761304645e-01 3.383293475164e-01 3.398731909997e-01 3.414062776112e-01 3.429290054655e-01 3.444411244551e-01 3.459426058917e-01 3.474345805672e-01 3.489151965613e-01 3.503847399332e-01 3.518439114149e-01 3.532910037894e-01 3.547272721256e-01 3.561508217660e-01 3.575629979790e-01 3.589629429241e-01 3.603506669699e-01 3.617266917479e-01 3.630901660996e-01 3.644415386148e-01 3.657802056831e-01 3.671052398306e-01 3.684169168431e-01 3.697159024765e-01 3.710013739236e-01 3.722731695469e-01 3.735320556636e-01 3.747770732713e-01 3.760070950004e-01 3.772227811585e-01 3.784251110406e-01 3.796130851934e-01 3.807852623303e-01 3.819428066440e-01 3.830853829117e-01 3.842132304378e-01 3.853257352396e-01 3.864232960821e-01 3.875054603959e-01 3.885710775821e-01 3.896203394133e-01 3.906531987574e-01 3.916698368271e-01 3.926713520818e-01 3.936564142065e-01 3.946252383523e-01 3.955758222307e-01 3.965094837238e-01 3.974245013259e-01 3.983225665621e-01 3.992046281284e-01 4.000694090972e-01 4.009172948123e-01 4.017465973059e-01 4.025566209655e-01 4.033473885532e-01 4.041196809651e-01 4.048755501831e-01 4.056136408502e-01 4.063339706319e-01 4.070344361396e-01 4.077142416029e-01 4.083748290303e-01 4.090162026163e-01 4.096401057618e-01 4.102455551356e-01 4.108321917118e-01 4.113982645182e-01 4.119435067415e-01 4.124680744418e-01 4.129733600829e-01 4.134594142846e-01 4.139261551247e-01 4.143731667677e-01 4.147997420330e-01 4.152039209371e-01 4.155871303083e-01 4.159500637773e-01 4.162930723345e-01 4.166169929939e-01 4.169193256412e-01 4.171993982202e-01 4.174578109992e-01 4.176942976919e-01 4.179103377463e-01 4.181065883833e-01 4.182809572025e-01 4.184324187268e-01 4.185619049474e-01 4.186682067637e-01 4.187527466573e-01 4.188171713006e-01 4.188590056171e-01 4.188786829417e-01 4.188751219501e-01 4.188484316636e-01 4.187994859263e-01 4.187288492102e-01 4.186367340978e-01 4.185220024050e-01 4.183842513017e-01 4.182235301770e-01 4.180398657494e-01 4.178339557161e-01 4.176054600917e-01 4.173549800151e-01 4.170819338828e-01 4.167853958414e-01 4.164663387113e-01 4.161250451360e-01 4.157605268404e-01 4.153733211797e-01 4.149637969969e-01 4.145305129363e-01 4.140751491657e-01 4.135970732888e-01 4.130963921519e-01 4.125729432138e-01 4.120266395549e-01 4.114568829285e-01 4.108654636585e-01 4.102503066682e-01 4.096138987717e-01 4.089539006360e-01 4.082712643545e-01 4.075663934909e-01 4.068386099657e-01 4.060895153888e-01 4.053178026245e-01 4.045245223280e-01 4.037091154360e-01 4.028710925981e-01 4.020115316445e-01 4.011303651135e-01 4.002286667452e-01 3.993043144085e-01 3.983589526415e-01 3.973915321674e-01 3.964038780859e-01 3.953950805177e-01 3.943650410382e-01 3.933147026222e-01 3.922432155647e-01 3.911518188584e-01 3.900406054096e-01 3.889089930683e-01 3.877582981711e-01 3.865875159562e-01 3.853976018489e-01 3.841881577205e-01 3.829611222939e-01 3.817147729996e-01 3.804501256095e-01 3.791672290341e-01 3.778667807910e-01 3.765489543280e-01 3.752138536700e-01 3.738618400834e-01 3.724930290496e-01 3.711076460606e-01 3.697069088992e-01 3.682906541740e-01 3.668585781842e-01 3.654128116843e-01 3.639518102833e-01 3.624769454389e-01 3.609877057258e-01 3.594868171776e-01 3.579718254733e-01 3.564453093097e-01 3.549068060042e-01 3.533573296399e-01 3.517966092185e-01 3.502252200883e-01 3.486450697297e-01 3.470554705951e-01 3.454562696940e-01 3.438499803755e-01 3.422358151616e-01 3.406151536000e-01 3.389881003987e-01 3.373551169743e-01 3.357177383585e-01 3.340759019716e-01 3.324303260961e-01 3.307825799150e-01 3.291317344352e-01 3.274803257957e-01 3.258280919273e-01 3.241760085307e-01 3.225251953054e-01 3.208762050392e-01 3.192303494442e-01 3.175879580778e-01 3.159498632419e-01 3.143173074730e-01 3.126914634494e-01 3.110730825472e-01 3.094622600641e-01 3.078620758930e-01 3.062711103071e-01 3.046914925687e-01 3.031246239363e-01 3.015714552349e-01 3.000331235486e-01 2.985100083565e-01 2.970037235408e-01 2.955155335439e-01 2.940463777111e-01 2.925979382458e-01 2.911709802842e-01 2.897664231694e-01 2.883859300397e-01 2.870303422159e-01 2.857017609408e-01 2.844002000835e-01 2.831277142055e-01 2.818854179203e-01 2.806744672743e-01 2.794959751576e-01 2.783513411495e-01 2.772423145880e-01 2.761694623059e-01 2.751338321679e-01 2.741378896920e-01 2.731810392505e-01 2.722659601044e-01 2.713935384105e-01 2.705641236401e-01 2.697802440689e-01 2.690411674929e-01 2.683498909700e-01 2.677059225601e-01 2.671116584036e-01 2.665673393119e-01 2.660735273686e-01 2.656315414180e-01 2.652418083503e-01 2.649065091656e-01 2.646244450381e-01 2.643975927011e-01 2.642264573499e-01 2.641108338922e-01 2.640519520902e-01 2.640505431719e-01 2.641066211251e-01 2.642198517435e-01 2.643906079988e-01 2.646203341212e-01 2.649076995981e-01 2.652537949206e-01 2.656577501547e-01 2.661201290062e-01 2.666409234395e-01 2.672190062499e-01 2.678552533240e-01 2.685477617643e-01 2.692974006067e-01 2.701028117923e-01 2.709641444442e-01 2.718806686515e-01 2.728507311673e-01 2.738748132209e-01 2.749516603287e-01 2.760803004278e-01 2.772604879113e-01 2.784900818716e-01 2.797689804548e-01 2.810958670596e-01 2.824696838287e-01 2.838885437988e-01 2.853527335194e-01 2.868602990308e-01 2.884101380323e-01 2.900009224694e-01 2.916303766249e-01 2.932992094936e-01 2.950042000921e-01 2.967459318023e-01 2.985217580751e-01 3.003297426860e-01 3.021695822423e-01 3.040394713818e-01 3.059380904501e-01 3.078639297377e-01 3.098153345677e-01 3.117908441467e-01 3.137896809075e-01 3.158098574343e-01 3.178504782369e-01 3.199085387523e-01 3.219846463507e-01 3.240760557854e-01 3.261817357896e-01 3.283008300247e-01 3.304302978981e-01 3.325698942168e-01 3.347178038581e-01 3.368732480588e-01 3.390341250869e-01 3.411989880813e-01 3.433669876151e-01 3.455360999103e-01 3.477055848278e-01 3.498730130480e-01 3.520385285106e-01 3.541995881396e-01 3.563556175538e-01 3.585047146374e-01 3.606457224226e-01 3.627770865181e-01 3.648981010364e-01 3.670074750820e-01 3.691028549069e-01 3.711840673502e-01 3.732492579158e-01 3.752972983200e-01 3.773273790407e-01 3.793378067682e-01 3.813272144750e-01 3.832951520376e-01 3.852390724149e-01 3.871594477981e-01 3.890532956250e-01 3.909214744101e-01 3.927611223247e-01 3.945713411318e-01 3.963514093573e-01 3.981010398074e-01 3.998174816141e-01 4.015008910062e-01 4.031488123811e-01 4.047613206765e-01 4.063371430323e-01 4.078747705709e-01 4.093741714578e-01 4.108330041229e-01 4.122508027564e-01 4.136259391390e-01 4.149586605751e-01 4.162472236138e-01 4.174905215834e-01 4.186878407195e-01 4.198382260626e-01 4.209408862375e-01 4.219942969152e-01 4.229981583286e-01 4.239509397585e-01 4.248520808249e-01 4.257010524926e-01 4.264970891504e-01 4.272372506712e-01 4.279240659201e-01 4.285537731024e-01 4.291271235185e-01 4.296425007914e-01 4.300996093076e-01 4.304979341182e-01 4.308358994790e-01 4.311130558794e-01 4.313293861214e-01 4.314833159013e-01 4.315743115620e-01 4.316020452742e-01 4.315658693066e-01 4.314642177955e-01 4.312972628747e-01 4.310645430571e-01 4.307654973040e-01 4.303982658747e-01 4.299633036885e-01 4.294602658916e-01 4.288877472591e-01 4.282467763009e-01 4.275354944727e-01 4.267533252209e-01 4.259007068377e-01 4.249776701673e-01 4.239823978397e-01 4.229144296741e-01 4.217750262000e-01 4.205632645364e-01 4.192783263346e-01 4.179198860300e-01 4.164879278214e-01 4.149824474365e-01 4.134028148255e-01 4.117494945911e-01 4.100212698632e-01 4.082197988605e-01 4.063427799838e-01 4.043917663733e-01 4.023667427617e-01 4.002666381736e-01 3.980921846824e-01 3.958444417760e-01 3.935211189639e-01 3.911244612268e-01 3.886536824468e-01 3.861101909877e-01 3.834921122923e-01 3.808014761083e-01 3.780391053541e-01 3.752023929645e-01 3.722960516275e-01 3.693176070091e-01 3.662682193474e-01 3.631491565477e-01 3.599603596898e-01 3.567033496357e-01 3.533780478493e-01 3.499856024732e-01 3.465268245499e-01 3.430037651528e-01 3.394155098335e-01 3.357648326226e-01 3.320526945106e-01 3.282793376904e-01 3.244469598559e-01 3.205570479659e-01 3.166109677893e-01 3.126106294246e-01 3.085563834142e-01 3.044535273823e-01 3.002998132957e-01 2.961006390126e-01 2.918567508446e-01 2.875706474352e-01 2.832452505390e-01 2.788826447976e-01 2.744872972710e-01 2.700601146915e-01 2.656054424970e-01 2.611274302881e-01 2.566290096307e-01 2.521140082816e-01 2.475871686383e-01 2.430529806811e-01 2.385155420530e-01 2.339810557567e-01 2.294543214245e-01 2.249417061552e-01 2.204491235121e-01 2.159838818535e-01 2.115523944079e-01 2.071632238381e-01 2.028230071828e-01 1.985425282889e-01 1.943301023182e-01 1.901952817203e-01 1.861495744458e-01 1.822030344837e-01 1.783682305599e-01 1.746585084622e-01 1.710845565776e-01 1.676626903063e-01 1.644043808380e-01 1.613264782952e-01 1.584417008529e-01 1.557659948112e-01 1.533133192660e-01 1.510982450009e-01 1.491354088643e-01 1.474351440328e-01 1.460116433989e-01 1.448729670874e-01 1.440294694696e-01 1.434855619161e-01 1.432452617986e-01 1.433131279556e-01 1.436847200098e-01 1.443609637330e-01 1.453325755300e-01 1.465941028427e-01 1.481360131690e-01 1.499459169315e-01 1.520131122354e-01 1.543217236030e-01 1.568595278145e-01 1.596086627088e-01 1.625561469410e-01 1.656849581730e-01 1.689805815218e-01 1.724278572486e-01 1.760104514579e-01 1.797166989522e-01 1.835294045003e-01 1.874384224317e-01 1.914282243801e-01 1.954892195382e-01 1.996075691510e-01 2.037732195248e-01 2.079757026284e-01 2.122037039454e-01 2.164501624526e-01 2.207030616252e-01 2.249560015429e-01 2.292003990713e-01 2.334260847980e-01 2.376298263813e-01 2.417995423909e-01 2.459324273980e-01 2.500193186787e-01 2.540548296818e-01 2.580331014918e-01 2.619466320660e-01 2.657920897732e-01 2.695611796270e-01 2.732520613687e-01 2.768563559598e-01 2.803711909264e-01 2.837913318674e-01 2.871105301323e-01 2.903271373427e-01 2.934339738954e-01 2.964277178710e-01 2.993055800483e-01 3.020616237248e-01 3.046934437551e-01 3.071959724993e-01 3.095659423474e-01 3.118008240486e-01 3.138952600113e-01 3.158478184900e-01 3.176543749553e-01 3.193106911503e-01 3.208163989893e-01 3.221659725099e-01 3.233580983122e-01 3.243891372042e-01 3.252563509854e-01 3.259586931223e-01 3.264925424606e-01 3.268572288446e-01 3.270486256517e-01 3.270660277062e-01 3.269066352393e-01 3.265692598842e-01 3.260533585365e-01 3.253549416917e-01 3.244748320468e-01 3.234097236256e-01 3.221611770868e-01 3.207265021656e-01 3.191043592554e-01 3.172964395080e-01 3.152991852872e-01 3.131154232541e-01 3.107426999215e-01 3.081820989665e-01 3.054346141090e-01 3.024980846450e-01 2.993754179074e-01 2.960665943938e-01 2.925735397938e-01 2.888965812646e-01 2.850366583177e-01 2.809966197226e-01 2.767776895437e-01 2.723829502619e-01 2.678146054297e-01 2.630754338618e-01 2.581685410057e-01 2.530980272475e-01 2.478669119886e-01 2.424809594367e-01 2.369443481244e-01 2.312621768778e-01 2.254413561891e-01 2.194867304145e-01 2.134089247617e-01 2.072132030775e-01 2.009100116751e-01 1.945100579857e-01 1.880236934017e-01 1.814660502810e-01 1.748491295368e-01 1.681938497125e-01 1.615165144961e-01 1.548414561165e-01 1.481942427682e-01 1.416054996288e-01 1.351117788061e-01 1.287534738369e-01 1.225819999341e-01 1.166525786234e-01 1.110358562751e-01 1.058071738297e-01 1.010548862397e-01 9.687860080825e-02 9.337933827392e-02 9.066248295121e-02 8.881961024353e-02 8.792763331501e-02 8.803190177296e-02 8.914268725827e-02 9.123526332845e-02 9.425035388383e-02 9.810742150065e-02 1.027130737132e-01 1.079707888479e-01 1.137846059965e-01 1.200686920259e-01 1.267420251138e-01 1.337385368481e-01 1.409961022989e-01 1.484629747883e-01 1.560937761878e-01 1.638485670590e-01 1.716948066448e-01 1.795995013994e-01 1.875382689783e-01 1.954848872839e-01 2.034189061332e-01 2.113198001221e-01 2.191692252089e-01 2.269521776088e-01 2.346485784330e-01 2.422494911428e-01 2.497352049973e-01 2.570962850222e-01 2.643192125472e-01 2.713905555814e-01 2.783007600885e-01 2.850367855566e-01 2.915899870966e-01 2.979473877303e-01 3.041010918378e-01 3.100409356857e-01 3.157555419535e-01 3.212393552784e-01 3.264802402979e-01 3.314719592771e-01 3.362044483109e-01 3.406700129620e-01 3.448625900563e-01 3.487725437971e-01 3.523959475400e-01 3.557217057360e-01 3.587474986103e-01 3.614633475620e-01 3.638670157036e-01 3.659512996135e-01 3.677101585268e-01 3.691421449796e-01 3.702377840999e-01 3.709977506724e-01 3.714156883335e-01 3.714886512433e-01 3.712154537413e-01 3.705906943767e-01 3.696167711478e-01 3.682880987649e-01 3.666067913754e-01 3.645703788645e-01 3.621795226494e-01 3.594362335394e-01 3.563400920696e-01 3.528940828605e-01 3.490982460223e-01 3.449601512831e-01 3.404794531182e-01 3.356631243990e-01 3.305160976459e-01 3.250435457540e-01 3.192534434799e-01 3.131531369130e-01 3.067531947075e-01 3.000618993574e-01 2.930919272850e-01 2.858556087158e-01 2.783667934951e-01 2.706425227885e-01 2.626999026411e-01 2.545603352811e-01 2.462426070186e-01 2.377768571350e-01 2.291888706244e-01 2.205113886693e-01 2.117832545044e-01 2.030441457701e-01 1.943471681635e-01 1.857452610530e-01 1.773061291607e-01 1.691044793039e-01 1.612280442393e-01 1.537788938076e-01 1.468660375694e-01 1.406222590822e-01 1.351774368176e-01 1.306745679101e-01 1.272465045149e-01 1.250103226168e-01 1.240544034345e-01 1.244207461213e-01 1.261074384256e-01 1.290612922098e-01 1.331920583796e-01 1.383810997217e-01 1.444935985343e-01 1.513918955365e-01 1.589455859263e-01 1.670298714777e-01 1.755324458659e-01 1.843553383619e-01 1.934088905405e-01 2.026166540094e-01 2.119094380252e-01 2.212266496588e-01 2.305144298556e-01 2.397236472768e-01 2.488114546656e-01 2.577361256074e-01 2.664627866266e-01 2.749577198771e-01 2.831893885089e-01 2.911295206569e-01 2.987504356401e-01 3.060276971956e-01 3.129372943392e-01 3.194586341796e-01 3.255691118284e-01 3.312500815597e-01 3.364849138269e-01 3.412548784751e-01 3.455462463341e-01 3.493446875392e-01 3.526363053033e-01 3.554101011099e-01 3.576568374871e-01 3.593654729972e-01 3.605312098217e-01 3.611451697750e-01 3.612043068486e-01 3.607055430447e-01 3.596460415957e-01 3.580281400507e-01 3.558512480212e-01 3.531203460141e-01 3.498389313551e-01 3.460165612258e-01 3.416614047920e-01 3.367830713367e-01 3.313983486501e-01 3.255204975706e-01 3.191691132870e-01 3.123652678973e-01 3.051328665070e-01 2.975000651799e-01 2.894969379410e-01 2.811596170826e-01 2.725255165171e-01 2.636412463771e-01 2.545541494710e-01 2.453234414057e-01 2.360097558659e-01 2.266866003382e-01 2.174344358463e-01 2.083433018412e-01 1.995197502447e-01 1.910754562542e-01 1.831404626011e-01 1.758533301404e-01 1.693590568749e-01 1.638109150339e-01 1.593501825976e-01 1.561065892846e-01 1.541790938149e-01 1.536274619098e-01 1.544620254340e-01 1.566467503366e-01 1.600945455189e-01 1.646884352292e-01 1.702860122343e-01 1.767323270907e-01 1.838746809692e-01 1.915611774067e-01 1.996546357748e-01 2.080265167734e-01 2.165627619691e-01 2.251623321898e-01 2.337317668590e-01 2.421944101387e-01 2.504754982327e-01 2.585141137250e-01 2.662523026055e-01 2.736432582984e-01 2.806414543125e-01 2.872075320317e-01 2.933112146552e-01 2.989186352765e-01 3.040086622169e-01 3.085569534708e-01 3.125483959166e-01 3.159690909695e-01 3.188070780363e-01 3.210575471932e-01 3.227157372793e-01 3.237831111040e-01 3.242617368276e-01 3.241598447278e-01 3.234883695727e-01 3.222582484198e-01 3.204918199347e-01 3.182060093452e-01 3.154288712076e-01 3.121881545034e-01 3.085162363844e-01 3.044518978271e-01 3.000349825932e-01 2.953124600495e-01 2.903328343147e-01 2.851537592961e-01 2.798309851321e-01 2.744309004065e-01 2.690210197925e-01 2.636725018517e-01 2.584619711718e-01 2.534677804487e-01 2.487681770669e-01 2.444428175445e-01 2.405708546230e-01 2.372251687821e-01 2.344724080951e-01 2.323703726721e-01 2.309651669239e-01 2.302887116354e-01 2.303562750254e-01 2.311720306655e-01 2.327136164044e-01 2.349535293216e-01 2.378458346129e-01 2.413328438088e-01 2.453509353375e-01 2.498264499758e-01 2.546886173089e-01 2.598579246195e-01 2.652639145733e-01 2.708302208529e-01 2.764911500015e-01 2.821836829415e-01 2.878451929089e-01 2.934285549641e-01 2.988820180328e-01 3.041679240782e-01 3.092490317117e-01 3.140985791157e-01 3.186921486178e-01 3.230110195108e-01 3.270469780630e-01 3.307866887516e-01 3.342342992234e-01 3.373870235004e-01 3.402514213519e-01 3.428387074538e-01 3.451554556150e-01 3.472206198257e-01 3.490441775555e-01 3.506456423166e-01 3.520370969847e-01 3.532349213877e-01 3.542522055732e-01 3.550970597915e-01 3.557823715767e-01 3.563076959806e-01 3.566800771229e-01 3.568913647701e-01 3.569390977616e-01 3.568144471928e-01 3.565005454237e-01 3.559864134110e-01 3.552500987156e-01 3.542765901177e-01 3.530425537708e-01 3.515334425218e-01 3.497307402279e-01 3.476205005730e-01 3.451965090742e-01 3.424530609030e-01 3.393961057626e-01 3.360371531902e-01 3.323994235286e-01 3.285134101302e-01 3.244230678070e-01 3.201860445117e-01 3.158650738156e-01 3.115436301404e-01 3.073075883675e-01 3.032572121430e-01 2.994961410062e-01 2.961339181374e-01 2.932804664155e-01 2.910326904237e-01 2.894875437075e-01 2.887153877440e-01 2.887727815552e-01 2.896857963524e-01 2.914554814700e-01 2.940527008061e-01 2.974217145983e-01 3.014846326411e-01 3.061365974781e-01 3.112656311434e-01 3.167434059192e-01 3.224402722639e-01 3.282249948042e-01 3.339712456126e-01 3.395593771467e-01 3.448777631230e-01 3.498320935302e-01 3.543346747935e-01 3.583185102453e-01 3.617271986742e-01 3.645235393084e-01 3.666828540382e-01 3.681954353506e-01 3.690694886490e-01 3.693197013515e-01 3.689801694355e-01 3.680894846874e-01 3.666991179530e-01 3.648675066350e-01 3.626532617694e-01 3.601272574198e-01 3.573505450629e-01 3.543942300831e-01 3.513191369552e-01 3.481850206735e-01 3.450489499657e-01 3.419575546068e-01 3.389593811535e-01 3.360890279136e-01 3.333877350696e-01 3.308814181559e-01 3.286039129238e-01 3.265857551825e-01 3.248547865439e-01 3.234460257024e-01 3.223887968962e-01 3.217219722199e-01 3.214737561422e-01 3.216800609509e-01 3.223646861295e-01 3.235472237213e-01 3.252366451795e-01 3.274236975119e-01 3.300926881837e-01 3.332033040463e-01 3.367060373206e-01 3.405311566497e-01 3.446005208122e-01 3.488256045482e-01 3.531114912496e-01 3.573670415353e-01 3.614998637201e-01 3.654305585424e-01 3.690862681695e-01 3.724121507445e-01 3.753662974930e-01 3.779256248369e-01 3.800831424221e-01 3.818395839184e-01 3.832169476281e-01 3.842344720652e-01 3.849207769121e-01 3.852979113682e-01 3.853825448482e-01 3.851826644990e-01 3.846875871106e-01 3.838811700011e-01 3.827268440305e-01 3.811874366785e-01 3.792146837822e-01 3.767719148178e-01 3.738333994630e-01 3.703915318225e-01 3.664802430495e-01 3.621618784850e-01 3.575557816602e-01 3.528222489766e-01 3.481712664090e-01 3.438558246932e-01 3.401504474060e-01 3.373431956715e-01 3.356927053708e-01 3.354219197450e-01 3.366683562164e-01 3.394839055046e-01 3.438132031590e-01 3.495075857711e-01 3.563418513983e-01 3.640314286684e-01 3.722777320291e-01 3.807751248778e-01 3.871695067130e-01 3.930113957302e-01 3.985287344728e-01 4.040064244768e-01 4.096372253601e-01 4.154203700223e-01 4.211567261247e-01 4.265255085809e-01 4.312011043204e-01 4.349990218355e-01 4.379410375150e-01 4.402477543329e-01 4.422629023760e-01 4.443208300545e-01 4.466050884132e-01 4.490805262099e-01 4.515033199132e-01 4.535159036773e-01 4.547797562398e-01 4.551085253012e-01 4.545305187615e-01 4.532718521654e-01 4.516736060545e-01 4.500589236190e-01 4.486042948953e-01 4.472884992334e-01 4.459136852695e-01 4.441996356937e-01 4.419260350533e-01 4.390426903131e-01 4.357094813949e-01 4.322636288095e-01 4.291090331208e-01 4.265577878498e-01 4.247219814730e-01 4.234731948269e-01 4.224949874026e-01 4.214162383389e-01 4.199666210293e-01 4.180787218912e-01 4.159136282130e-01 4.138057520239e-01 4.121282728139e-01 4.111415850904e-01 4.109043483218e-01 4.112613114642e-01 4.119171159510e-01 4.125813118368e-01 4.131060012543e-01 4.135458403516e-01 4.141503234779e-01 4.152633218133e-01 4.171714259480e-01 4.199751986885e-01 4.235445358831e-01 4.275462793358e-01 4.315674197883e-01 4.352650727286e-01 4.384782969536e-01 4.412526033828e-01 4.438072335078e-01 4.464114413284e-01 4.492497150200e-01 4.523306493047e-01 4.554726876605e-01 4.583554403713e-01 4.606550700103e-01 4.621682479082e-01 4.628867887730e-01 4.630050444739e-01 4.628525746072e-01 4.627616754580e-01 4.629375163324e-01 4.633997624645e-01 4.639801030990e-01 4.644213120524e-01 4.645314422289e-01 4.643032149913e-01 4.639804797551e-01 4.640389626249e-01 4.650637308507e-01 4.675584479364e-01 4.717878851362e-01 4.776803588892e-01 4.848341080836e-01 4.926443914184e-01 5.004809108272e-01 5.078682095188e-01 5.146901391642e-01 5.132343548906e-01 5.043957121902e-01 4.838982178723e-01 4.655188586566e-01 4.619007238845e-01 4.765791975013e-01 5.014922173287e-01 5.236781938225e-01 5.330861871722e-01 5.263878780358e-01 5.075543122261e-01 4.862207554699e-01 4.735266396326e-01 4.756078801524e-01 4.894337839964e-01 5.055191583691e-01 5.144981494136e-01 5.117903809471e-01 4.989801461358e-01 4.827724554313e-01 4.716140794115e-01 4.708125255472e-01 4.790300661213e-01 4.896262769643e-01 4.953808736141e-01 4.925372224265e-01 4.823865332955e-01 4.703597139656e-01 4.630530362474e-01 4.640504531873e-01 4.714441033032e-01 4.792987689171e-01 4.816319045522e-01 4.758258302133e-01 4.639096624186e-01 4.516880194229e-01 4.456172163108e-01 4.486284812635e-01 4.578863545559e-01 4.667226411718e-01 4.688603103602e-01 4.617142651594e-01 4.477577199658e-01 4.337341289665e-01 4.275756093944e-01 4.335518316800e-01 4.491958189776e-01 4.671736875253e-01 4.799420756580e-01 4.833301413932e-01 4.777320290890e-01 4.674901320760e-01 4.586952485286e-01 4.560059623463e-01 4.601409109383e-01 4.679759251902e-01 4.752054793354e-01 4.791234299404e-01 4.798895412323e-01 4.798145177396e-01 4.813481644519e-01 4.849774318221e-01 4.885457936981e-01 4.886051505287e-01 4.827237865635e-01 4.714934682439e-01 4.590795217136e-01 4.518009065938e-01 4.546107001986e-01 4.674629659549e-01 4.848961524535e-01 4.991590061415e-01 5.041030076257e-01 4.975396474492e-01 4.819733712246e-01 4.637635678398e-01 4.505897133314e-01 4.475467661978e-01 4.542935357410e-01 4.774545639652e-01
 2.312599389971e-01 2.308755257588e-01 2.304123130732e-01 2.298738940063e-01 2.293201826910e-01 2.288020124132e-01 2.283196440767e-01 2.278443464027e-01 2.273585796334e-01 2.268699335349e-01 2.263935591724e-01 2.259314592286e-01 2.254645308235e-01 2.249651534530e-01 2.244249904052e-01 2.238766442252e-01 2.233764346393e-01 2.229468818428e-01 2.225410267625e-01 2.220749939307e-01 2.215044319043e-01 2.208643348951e-01 2.202336457730e-01 2.196678376515e-01 2.191588586095e-01 2.186504092723e-01 2.180833348796e-01 2.174367309711e-01 2.167382530401e-01 2.160390496835e-01 2.153778591288e-01 2.147572516710e-01 2.141571520780e-01 2.135537354978e-01 2.129246530928e-01 2.122532369603e-01 2.115386426354e-01 2.108061688939e-01 2.100979670468e-01 2.094423941650e-01 2.088302347610e-01 2.082188202746e-01 2.075584138051e-01 2.068247273789e-01 2.060366708929e-01 2.052434994010e-01 2.044916038284e-01 2.037942649218e-01 2.031254046431e-01 2.024412810684e-01 2.017098261606e-01 2.009240711935e-01 2.001038103966e-01 1.992830507878e-01 1.984938218371e-01 1.977499807352e-01 1.970342094527e-01 1.963101893938e-01 1.955440216106e-01 1.947246511523e-01 1.938698328652e-01 1.930124477178e-01 1.921830968555e-01 1.913903218182e-01 1.906194753020e-01 1.898421540122e-01 1.890308100566e-01 1.881726655294e-01 1.872790640628e-01 1.863835979110e-01 1.855226678504e-01 1.847104437138e-01 1.839255139289e-01 1.831221015888e-01 1.822669555624e-01 1.813596652306e-01 1.804312585578e-01 1.795185347736e-01 1.786395156219e-01 1.777924613189e-01 1.769588455054e-01 1.761132950979e-01 1.752309182232e-01 1.742994838142e-01 1.733314782775e-01 1.723692846498e-01 1.714606660541e-01 1.706215417708e-01 1.698122452081e-01 1.689592656597e-01 1.680134652279e-01 1.669916100232e-01 1.659652189949e-01 1.650098939463e-01 1.641475355395e-01 1.633283775012e-01 1.624671374813e-01 1.615078200720e-01 1.604632053858e-01 1.594074451153e-01 1.584165540552e-01 1.575152864561e-01 1.566616061655e-01 1.557771592162e-01 1.548104605362e-01 1.537735965564e-01 1.527258685363e-01 1.517256878386e-01 1.507892622634e-01 1.498863978226e-01 1.489729321346e-01 1.480226249546e-01 1.470390356452e-01 1.460484597848e-01 1.450754352528e-01 1.441281666130e-01 1.432030212970e-01 1.422916808947e-01 1.413894131077e-01 1.404916456240e-01 1.395893859512e-01 1.386763056786e-01 1.377523631828e-01 1.368353821642e-01 1.359518810714e-01 1.351168855923e-01 1.343162412376e-01 1.335110220613e-01 1.326688619156e-01 1.317886612928e-01 1.309050047690e-01 1.300662617099e-01 1.292967722583e-01 1.285763108539e-01 1.278545453789e-01 1.270886483577e-01 1.262774368519e-01 1.254604981513e-01 1.246888917484e-01 1.239888057748e-01 1.233415117055e-01 1.227013360775e-01 1.220327856838e-01 1.213346172135e-01 1.206374653509e-01 1.199776460666e-01 1.193749666602e-01 1.188210535581e-01 1.182918606576e-01 1.177661431443e-01 1.172373301057e-01 1.167141887242e-01 1.162108826529e-01 1.157425050324e-01 1.153180625526e-01 1.149356548545e-01 1.145842064126e-01 1.142488998755e-01 1.139197279967e-01 1.135977969497e-01 1.132966851558e-01 1.130349265440e-01 1.128208826035e-01 1.126498019939e-01 1.125089037767e-01 1.123843837972e-01 1.122712606042e-01 1.121745339414e-01 1.121082878136e-01 1.120839560061e-01 1.121063941409e-01 1.121713269790e-01 1.122665109748e-01 1.123790091314e-01 1.125073217527e-01 1.126591091862e-01 1.128476177711e-01 1.130821131542e-01 1.133594873881e-01 1.136670926983e-01 1.139954068677e-01 1.143448013927e-01 1.147250520911e-01 1.151438569306e-01 1.155994216647e-01 1.160863595484e-01 1.165988074392e-01 1.171392391362e-01 1.177167260662e-01 1.183336391270e-01 1.189852748792e-01 1.196630379528e-01 1.203630669097e-01 1.210905697896e-01 1.218532458461e-01 1.226544480904e-01 1.234891894506e-01 1.243490514609e-01 1.252299170957e-01 1.261332663819e-01 1.270660260077e-01 1.280307354103e-01 1.290232747297e-01 1.300386340102e-01 1.310742137362e-01 1.321316043322e-01 1.332154993800e-01 1.343262319572e-01 1.354602698492e-01 1.366146069045e-01 1.377877093724e-01 1.389836596958e-01 1.402035807113e-01 1.414472151294e-01 1.427104224433e-01 1.439913994581e-01 1.452906928693e-01 1.466121128206e-01 1.479557197153e-01 1.493182686865e-01 1.506951230629e-01 1.520869316220e-01 1.534953641497e-01 1.549219047191e-01 1.563662751414e-01 1.578248449797e-01 1.592956618947e-01 1.607803213611e-01 1.622798126744e-01 1.637954510832e-01 1.653233921665e-01 1.668636687725e-01 1.684160482830e-01 1.699811513232e-01 1.715603497765e-01 1.731516021089e-01 1.747525100269e-01 1.763636390664e-01 1.779860758692e-01 1.796187239582e-01 1.812616291579e-01 1.829128789865e-01 1.845730796371e-01 1.862414931541e-01 1.879196042399e-01 1.896065191431e-01 1.912997929705e-01 1.930001972339e-01 1.947082102731e-01 1.964240479420e-01 1.981472201923e-01 1.998771485749e-01 2.016130906854e-01 2.033539354450e-01 2.051011646769e-01 2.068540843309e-01 2.086117553989e-01 2.103736630780e-01 2.121394494964e-01 2.139092877157e-01 2.156841021860e-01 2.174630432187e-01 2.192443692172e-01 2.210296937277e-01 2.228179564002e-01 2.246087840033e-01 2.264028188461e-01 2.281979315631e-01 2.299958364090e-01 2.317963210743e-01 2.335984146721e-01 2.354011227979e-01 2.372036369890e-01 2.390071514710e-01 2.408118296022e-01 2.426184458008e-01 2.444260126539e-01 2.462329866578e-01 2.480389415618e-01 2.498442733484e-01 2.516498821235e-01 2.534542908304e-01 2.552590521970e-01 2.570628250213e-01 2.588651665876e-01 2.606653242439e-01 2.624638739104e-01 2.642605988288e-01 2.660560283494e-01 2.678495230747e-01 2.696402168653e-01 2.714279486222e-01 2.732122981011e-01 2.749938913301e-01 2.767730004693e-01 2.785486109045e-01 2.803192835530e-01 2.820860245719e-01 2.838493489502e-01 2.856089658697e-01 2.873635802823e-01 2.891144279373e-01 2.908591063976e-01 2.925990515980e-01 2.943342681601e-01 2.960639096163e-01 2.977895842074e-01 2.995093403404e-01 3.012224761587e-01 3.029292215105e-01 3.046295686768e-01 3.063246584654e-01 3.080133269518e-01 3.096968015597e-01 3.113723883205e-01 3.130405205551e-01 3.147010703119e-01 3.163543116255e-01 3.179995781612e-01 3.196388622787e-01 3.212701530008e-01 3.228929606009e-01 3.245080616154e-01 3.261137935300e-01 3.277100359150e-01 3.292975314309e-01 3.308767727487e-01 3.324471648652e-01 3.340106351629e-01 3.355634320547e-01 3.371065803565e-01 3.386385449810e-01 3.401605073558e-01 3.416718893293e-01 3.431743616653e-01 3.446670580447e-01 3.461486780167e-01 3.476194747366e-01 3.490793294900e-01 3.505271763657e-01 3.519640419777e-01 3.533893521411e-01 3.548033519025e-01 3.562054941440e-01 3.575957578302e-01 3.589738749554e-01 3.603401840849e-01 3.616939236495e-01 3.630346954464e-01 3.643625453400e-01 3.656772633212e-01 3.669790326041e-01 3.682682366453e-01 3.695438845375e-01 3.708065600368e-01 3.720550519943e-01 3.732890711686e-01 3.745095946584e-01 3.757160371820e-01 3.769084681386e-01 3.780863920333e-01 3.792498208257e-01 3.803987113781e-01 3.815325318812e-01 3.826512973779e-01 3.837543652422e-01 3.848424776447e-01 3.859153772174e-01 3.869719015104e-01 3.880124853768e-01 3.890378518835e-01 3.900475902137e-01 3.910405699328e-01 3.920172718262e-01 3.929769723585e-01 3.939202824665e-01 3.948452075735e-01 3.957542900888e-01 3.966467358024e-01 3.975218592606e-01 3.983809966567e-01 3.992209212872e-01 4.000428819318e-01 4.008451293980e-01 4.016299314982e-01 4.023976457403e-01 4.031484338697e-01 4.038812824594e-01 4.045946026312e-01 4.052878390709e-01 4.059616459944e-01 4.066161030370e-01 4.072536700504e-01 4.078728527800e-01 4.084732223515e-01 4.090533202559e-01 4.096126052244e-01 4.101514501329e-01 4.106719736999e-01 4.111727115111e-01 4.116551495439e-01 4.121180076827e-01 4.125602210308e-01 4.129808089531e-01 4.133808444726e-01 4.137600281771e-01 4.141199876398e-01 4.144609544457e-01 4.147810109904e-01 4.150800567956e-01 4.153568847108e-01 4.156119756194e-01 4.158464634633e-01 4.160609542254e-01 4.162555820829e-01 4.164283683394e-01 4.165794131958e-01 4.167074617273e-01 4.168142136822e-01 4.168994902138e-01 4.169645013176e-01 4.170077900220e-01 4.170283939542e-01 4.170255182921e-01 4.170009213141e-01 4.169545359002e-01 4.168864968128e-01 4.167962913875e-01 4.166842194500e-01 4.165483707126e-01 4.163902122353e-01 4.162083401827e-01 4.160059347236e-01 4.157807916162e-01 4.155345182343e-01 4.152644660654e-01 4.149716515809e-01 4.146559867891e-01 4.143181221515e-01 4.139586734481e-01 4.135765423552e-01 4.131718379366e-01 4.127442448334e-01 4.122940858681e-01 4.118214372855e-01 4.113273352253e-01 4.108101056751e-01 4.102710135793e-01 4.097094035936e-01 4.091244086922e-01 4.085180801384e-01 4.078897669303e-01 4.072387637134e-01 4.065657980081e-01 4.058696108463e-01 4.051516213848e-01 4.044121134258e-01 4.036508029680e-01 4.028674289158e-01 4.020618108356e-01 4.012342395484e-01 4.003852364478e-01 3.995152856339e-01 3.986241987698e-01 3.977116741247e-01 3.967781982723e-01 3.958237522706e-01 3.948479611794e-01 3.938515376777e-01 3.928353728345e-01 3.917994094278e-01 3.907420849415e-01 3.896652231239e-01 3.885678060528e-01 3.874516836573e-01 3.863153832695e-01 3.851600893649e-01 3.839857439293e-01 3.827923960211e-01 3.815806163772e-01 3.803505248430e-01 3.791023214089e-01 3.778364902490e-01 3.765526055696e-01 3.752527703057e-01 3.739348581230e-01 3.726012347770e-01 3.712508395400e-01 3.698842572766e-01 3.685016371471e-01 3.671047575831e-01 3.656920868950e-01 3.642653416888e-01 3.628239733884e-01 3.613687130774e-01 3.599006112006e-01 3.584193548237e-01 3.569253191956e-01 3.554191929141e-01 3.539015785343e-01 3.523729404893e-01 3.508335828056e-01 3.492842936086e-01 3.477250303048e-01 3.461567693615e-01 3.445800682317e-01 3.429955652292e-01 3.414033808442e-01 3.398041426951e-01 3.381999582914e-01 3.365893404807e-01 3.349737080741e-01 3.333551839360e-01 3.317319214487e-01 3.301064204164e-01 3.284786430320e-01 3.268495394196e-01 3.252205872468e-01 3.235912980438e-01 3.219624611372e-01 3.203367511427e-01 3.187128681310e-01 3.170925399206e-01 3.154770020733e-01 3.138667051369e-01 3.122626533857e-01 3.106658390771e-01 3.090772564892e-01 3.074979455572e-01 3.059284594839e-01 3.043705135148e-01 3.028236100914e-01 3.012913480632e-01 2.997725990877e-01 2.982689771217e-01 2.967827084882e-01 2.953140009400e-01 2.938625950426e-01 2.924324259697e-01 2.910231763094e-01 2.896358048558e-01 2.882721732408e-01 2.869330452843e-01 2.856193966440e-01 2.843332838099e-01 2.830752109720e-01 2.818464048944e-01 2.806489786070e-01 2.794822727448e-01 2.783495238459e-01 2.772512935893e-01 2.761884215296e-01 2.751619218110e-01 2.741735857250e-01 2.732250545760e-01 2.723166368600e-01 2.714495783320e-01 2.706256920045e-01 2.698449541600e-01 2.691092762844e-01 2.684197465205e-01 2.677773227956e-01 2.671825522883e-01 2.666370675752e-01 2.661411598645e-01 2.656964835452e-01 2.653034317468e-01 2.649615974532e-01 2.646742524900e-01 2.644396468834e-01 2.642595739763e-01 2.641351316752e-01 2.640663262497e-01 2.640532742031e-01 2.640962359873e-01 2.641961205077e-01 2.643534223637e-01 2.645669700103e-01 2.648389289111e-01 2.651678675821e-01 2.655539589597e-01 2.659976477466e-01 2.664980236233e-01 2.670559220339e-01 2.676707745448e-01 2.683417123810e-01 2.690688459754e-01 2.698505384695e-01 2.706883541258e-01 2.715798995290e-01 2.725255460681e-01 2.735239622142e-01 2.745744092361e-01 2.756773365802e-01 2.768299481712e-01 2.780328930838e-01 2.792849422563e-01 2.805842068962e-01 2.819299610268e-01 2.833217336301e-01 2.847576032579e-01 2.862374061991e-01 2.877589089451e-01 2.893218112337e-01 2.909238510282e-01 2.925646658154e-01 2.942429580080e-01 2.959570152039e-01 2.977045802556e-01 2.994864618109e-01 3.013004207838e-01 3.031444513250e-01 3.050166717292e-01 3.069173104413e-01 3.088443032485e-01 3.107953871822e-01 3.127706720375e-01 3.147681398224e-01 3.167853942543e-01 3.188227838739e-01 3.208772881372e-01 3.229487339754e-01 3.250348825135e-01 3.271341883049e-01 3.292459987979e-01 3.313688718213e-01 3.335000470470e-01 3.356397757508e-01 3.377862558046e-01 3.399377381294e-01 3.420925047750e-01 3.442505505235e-01 3.464091191660e-01 3.485675929021e-01 3.507241963169e-01 3.528778062044e-01 3.550277562550e-01 3.571716372533e-01 3.593087460384e-01 3.614377058690e-01 3.635571203872e-01 3.656658855935e-01 3.677624872737e-01 3.698461525827e-01 3.719147865980e-01 3.739678786661e-01 3.760034167309e-01 3.780214666608e-01 3.800202451735e-01 3.819976562034e-01 3.839541228569e-01 3.858868880233e-01 3.877959762463e-01 3.896801101809e-01 3.915374065141e-01 3.933675282966e-01 3.951676766709e-01 3.969391445396e-01 3.986797442836e-01 4.003877434965e-01 4.020631920209e-01 4.037040913205e-01 4.053102187930e-01 4.068792043226e-01 4.084112043601e-01 4.099056082990e-01 4.113594757603e-01 4.127737479829e-01 4.141464075650e-01 4.154764427554e-01 4.167639265935e-01 4.180057905616e-01 4.192031863357e-01 4.203543686886e-01 4.214587231182e-01 4.225149269486e-01 4.235213257971e-01 4.244784184246e-01 4.253847819475e-01 4.262390467792e-01 4.270416869134e-01 4.277901507821e-01 4.284845773115e-01 4.291249304142e-01 4.297082306410e-01 4.302354364154e-01 4.307051753802e-01 4.311178709368e-01 4.314705224181e-01 4.317636934089e-01 4.319965936261e-01 4.321689894744e-01 4.322792454661e-01 4.323278003667e-01 4.323121543668e-01 4.322334664680e-01 4.320906310502e-01 4.318821345232e-01 4.316084954274e-01 4.312688894563e-01 4.308624770926e-01 4.303896566574e-01 4.298485729262e-01 4.292388659139e-01 4.285614959385e-01 4.278147521703e-01 4.269988841952e-01 4.261121834961e-01 4.251557766567e-01 4.241281878519e-01 4.230302054000e-01 4.218601729992e-01 4.206185844322e-01 4.193054284065e-01 4.179201257799e-01 4.164621515284e-01 4.149319088237e-01 4.133282867346e-01 4.116528037205e-01 4.099029277004e-01 4.080806775855e-01 4.061852642803e-01 4.042168363798e-01 4.021751065621e-01 4.000599277476e-01 3.978720755797e-01 3.956103403531e-01 3.932771268928e-01 3.908705903654e-01 3.883913192560e-01 3.858401826603e-01 3.832174338143e-01 3.805235258670e-01 3.777578951061e-01 3.749218564689e-01 3.720151703309e-01 3.690393453357e-01 3.659945335760e-01 3.628808512953e-01 3.596994709755e-01 3.564504215523e-01 3.531356148689e-01 3.497560456006e-01 3.463110605610e-01 3.428034763721e-01 3.392324279963e-01 3.356011890098e-01 3.319101054820e-01 3.281597254699e-01 3.243515634245e-01 3.204879684655e-01 3.165708651224e-01 3.125998440726e-01 3.085786822914e-01 3.045083371914e-01 3.003912455248e-01 2.962289710420e-01 2.920239072566e-01 2.877794096627e-01 2.834965476700e-01 2.791794815690e-01 2.748297823615e-01 2.704517570226e-01 2.660483360503e-01 2.616220194087e-01 2.571778886172e-01 2.527192412638e-01 2.482497234781e-01 2.437747539043e-01 2.392990005314e-01 2.348270931945e-01 2.303649610484e-01 2.259172051019e-01 2.214919406033e-01 2.170942591918e-01 2.127316864572e-01 2.084124047833e-01 2.041432951189e-01 1.999341266664e-01 1.957932154977e-01 1.917304473539e-01 1.877556603999e-01 1.838797609484e-01 1.801149916234e-01 1.764718568291e-01 1.729641923268e-01 1.696039849596e-01 1.664054356417e-01 1.633821708431e-01 1.605474927649e-01 1.579168631275e-01 1.555016401918e-01 1.533181257870e-01 1.513772750609e-01 1.496918669980e-01 1.482733627329e-01 1.471294876078e-01 1.462707729981e-01 1.457015258926e-01 1.454265769306e-01 1.454464352412e-01 1.457625266435e-01 1.463716859093e-01 1.472682509053e-01 1.484474041244e-01 1.498973657360e-01 1.516111872919e-01 1.535750346211e-01 1.557769498356e-01 1.582035361293e-01 1.608402242314e-01 1.636716927869e-01 1.666843073395e-01 1.698631433174e-01 1.731924167693e-01 1.766596511535e-01 1.802496461426e-01 1.839493647046e-01 1.877455818760e-01 1.916253533443e-01 1.955795800582e-01 1.995916336461e-01 2.036557624191e-01 2.077585649479e-01 2.118911343030e-01 2.160435282812e-01 2.202070645467e-01 2.243739264817e-01 2.285331160271e-01 2.326807800114e-01 2.368061313325e-01 2.409036070334e-01 2.449662907280e-01 2.489858784499e-01 2.529592914081e-01 2.568764238582e-01 2.607355623706e-01 2.645276027166e-01 2.682492410198e-01 2.718944738855e-01 2.754578405703e-01 2.789352630803e-01 2.823207673616e-01 2.856107786326e-01 2.887998738782e-01 2.918843377020e-01 2.948595879031e-01 2.977213762705e-01 3.004662349359e-01 3.030897045969e-01 3.055885628737e-01 3.079592223127e-01 3.101969688828e-01 3.123001103848e-01 3.142641512351e-01 3.160857540910e-01 3.177629546318e-01 3.192912743633e-01 3.206677301333e-01 3.218915831719e-01 3.229571997052e-01 3.238653900334e-01 3.246101173429e-01 3.251914129772e-01 3.256064469638e-01 3.258529048923e-01 3.259295427111e-01 3.258320584673e-01 3.255616725457e-01 3.251148731687e-01 3.244909141226e-01 3.236882153011e-01 3.227045819043e-01 3.215405849293e-01 3.201934745142e-01 3.186645019590e-01 3.169499907824e-01 3.150528278194e-01 3.129707151623e-01 3.107018088939e-01 3.082494850717e-01 3.056117291517e-01 3.027894145640e-01 2.997828861933e-01 2.965924475312e-01 2.932199087107e-01 2.896660267084e-01 2.859317343401e-01 2.820182364958e-01 2.779283981298e-01 2.736626149495e-01 2.692248839863e-01 2.646175281586e-01 2.598425742380e-01 2.549029420444e-01 2.498036356648e-01 2.445481625599e-01 2.391401909772e-01 2.335859479427e-01 2.278893497453e-01 2.220569911151e-01 2.160956571956e-01 2.100127777982e-01 2.038175888852e-01 1.975165965099e-01 1.911222282361e-01 1.846443309293e-01 1.780973123960e-01 1.714968116494e-01 1.648566361669e-01 1.582007943068e-01 1.515469309929e-01 1.449258911830e-01 1.383642596746e-01 1.319014791111e-01 1.255778063496e-01 1.194426870120e-01 1.135566451690e-01 1.079856404861e-01 1.028126715955e-01 9.812345758541e-02 9.402021994698e-02 9.060710756927e-02 8.798806266780e-02 8.625827451536e-02 8.548815247572e-02 8.572339942565e-02 8.696571753351e-02 8.918665901256e-02 9.231845192308e-02 9.627879049200e-02 1.009686400087e-01 1.062902672263e-01 1.121496836741e-01 1.184593691504e-01 1.251410087917e-01 1.321288547418e-01 1.393632427025e-01 1.467942957711e-01 1.543781138617e-01 1.620768732999e-01 1.698562970329e-01 1.776894290708e-01 1.855479677650e-01 1.934107706965e-01 2.012553960299e-01 2.090637910398e-01 2.168173566505e-01 2.245009344117e-01 2.320988264473e-01 2.395953552832e-01 2.469808087901e-01 2.542369804944e-01 2.613560305217e-01 2.683243752074e-01 2.751312818059e-01 2.817665000229e-01 2.882174381947e-01 2.944774276022e-01 3.005333952413e-01 3.063787956883e-01 3.120019480367e-01 3.173948604965e-01 3.225503210423e-01 3.274583620444e-01 3.321119886263e-01 3.365012240988e-01 3.406224276990e-01 3.444652020144e-01 3.480243113267e-01 3.512935306071e-01 3.542635383842e-01 3.569332064105e-01 3.592922122230e-01 3.613391626043e-01 3.630651021306e-01 3.644685136109e-01 3.655444359095e-01 3.662870674706e-01 3.666963434493e-01 3.667654852913e-01 3.664946449057e-01 3.658799757210e-01 3.649194825984e-01 3.636133741244e-01 3.619575071955e-01 3.599560368539e-01 3.576039435289e-01 3.549055716212e-01 3.518608609831e-01 3.484714721331e-01 3.447403425692e-01 3.406684310083e-01 3.362623394810e-01 3.315241180964e-01 3.264609732470e-01 3.210757607768e-01 3.153773515723e-01 3.093738043318e-01 3.030718395027e-01 2.964826091366e-01 2.896159506893e-01 2.824853507851e-01 2.751023473948e-01 2.674838609456e-01 2.596452293674e-01 2.516069666993e-01 2.433892444817e-01 2.350152668833e-01 2.265150134190e-01 2.179161366515e-01 2.092563166318e-01 2.005741852303e-01 1.919156314952e-01 1.833368135615e-01 1.748967383210e-01 1.666715954596e-01 1.587405636483e-01 1.512049054088e-01 1.441725045622e-01 1.377677540220e-01 1.321282490721e-01 1.273915327614e-01 1.237011621155e-01 1.211811851996e-01 1.199295338332e-01 1.200030117598e-01 1.214082121455e-01 1.241033155185e-01 1.280001869708e-01 1.329825108628e-01 1.389154269129e-01 1.456609053162e-01 1.530797637884e-01 1.610500026568e-01 1.694543839396e-01 1.781930298880e-01 1.871766957234e-01 1.963253359942e-01 2.055717420819e-01 2.148537331991e-01 2.241183359089e-01 2.333151230307e-01 2.424017190041e-01 2.513394390128e-01 2.600906952260e-01 2.686231834802e-01 2.769053653785e-01 2.849101867812e-01 2.926091941392e-01 2.999794821459e-01 3.069966228570e-01 3.136387503868e-01 3.198865835591e-01 3.257193331795e-01 3.311205848866e-01 3.360718871344e-01 3.405606779996e-01 3.445692272350e-01 3.480868524144e-01 3.511005884643e-01 3.535993347525e-01 3.555755072554e-01 3.570191043054e-01 3.579254496627e-01 3.582853513481e-01 3.580990749018e-01 3.573618168781e-01 3.560728902256e-01 3.542333123144e-01 3.518436741670e-01 3.489100714902e-01 3.454354937995e-01 3.414293628824e-01 3.369004563931e-01 3.318588412502e-01 3.263208001410e-01 3.202988402608e-01 3.138145968232e-01 3.068862883070e-01 2.995395010741e-01 2.918005366102e-01 2.836998651109e-01 2.752718410647e-01 2.665553541063e-01 2.575935610113e-01 2.484353449098e-01 2.391369657530e-01 2.297590634586e-01 2.203747896088e-01 2.110628843573e-01 2.019162367339e-01 1.930370176706e-01 1.845394130136e-01 1.765570676693e-01 1.692268236706e-01 1.627018022821e-01 1.571354355265e-01 1.526760286599e-01 1.494560738242e-01 1.475777306141e-01 1.471000764369e-01 1.480299068637e-01 1.503248430312e-01 1.538899555261e-01 1.586006507783e-01 1.643056358303e-01 1.708449977782e-01 1.780610181464e-01 1.858001521400e-01 1.939248075003e-01 2.023041812278e-01 2.108307405302e-01 2.194006617482e-01 2.279247924140e-01 2.363270711700e-01 2.445348712177e-01 2.524896845268e-01 2.601352174695e-01 2.674263603246e-01 2.743174209748e-01 2.807733694495e-01 2.867612473769e-01 2.922508216425e-01 2.972221965206e-01 3.016493955539e-01 3.055201761126e-01 3.088183312531e-01 3.115352981876e-01 3.136639859555e-01 3.152004708436e-01 3.161477273967e-01 3.165051450639e-01 3.162837367927e-01 3.154897373955e-01 3.141399250911e-01 3.122510155724e-01 3.098413941078e-01 3.069401581965e-01 3.035712646310e-01 2.997700590111e-01 2.955726437319e-01 2.910194998375e-01 2.861567087473e-01 2.810334298710e-01 2.757057375084e-01 2.702308439582e-01 2.646762160761e-01 2.591087711671e-01 2.536033907316e-01 2.482371914225e-01 2.430902688574e-01 2.382476466733e-01 2.337896539918e-01 2.298016247979e-01 2.263593263139e-01 2.235366137380e-01 2.213923318554e-01 2.199786403625e-01 2.193296149331e-01 2.194627717458e-01 2.203786577325e-01 2.220569846623e-01 2.244679826501e-01 2.275575439689e-01 2.312687330718e-01 2.355296960534e-01 2.402647324029e-01 2.453950431628e-01 2.508397349053e-01 2.565237531063e-01 2.623666199810e-01 2.683023600518e-01 2.742604555105e-01 2.801825250228e-01 2.860144702127e-01 2.917046771667e-01 2.972143709473e-01 3.025026237518e-01 3.075441481724e-01 3.123094695096e-01 3.167821566094e-01 3.209494605272e-01 3.247996735312e-01 3.283334055335e-01 3.315471224450e-01 3.344497958189e-01 3.370456211374e-01 3.393483101782e-01 3.413722791433e-01 3.431300235875e-01 3.446430029383e-01 3.459228961527e-01 3.469915877012e-01 3.478613972529e-01 3.485491635148e-01 3.490674305966e-01 3.494223794584e-01 3.496249005694e-01 3.496730958933e-01 3.495701922943e-01 3.493087562822e-01 3.488818686046e-01 3.482792833561e-01 3.474857229872e-01 3.464880131650e-01 3.452657943774e-01 3.438073402684e-01 3.420920984269e-01 3.401103130430e-01 3.378508362182e-01 3.353075229117e-01 3.324837383216e-01 3.293831215890e-01 3.260266897845e-01 3.224366800843e-01 3.186503267422e-01 3.147146780095e-01 3.106870972987e-01 3.066390567794e-01 3.026466208921e-01 2.988029034950e-01 2.952014013531e-01 2.919462495048e-01 2.891384693817e-01 2.868764720847e-01 2.852528852781e-01 2.843428970356e-01 2.842094907404e-01 2.848842657947e-01 2.863830894170e-01 2.886864563993e-01 2.917528460016e-01 2.955153036697e-01 2.998846029538e-01 3.047544286527e-01 3.100068039379e-01 3.155187461179e-01 3.211612682678e-01 3.268089171925e-01 3.323410169398e-01 3.376454431588e-01 3.426215237557e-01 3.471781625577e-01 3.512422181227e-01 3.547480352171e-01 3.576544158735e-01 3.599249324662e-01 3.615467050890e-01 3.625180042252e-01 3.628481380347e-01 3.625672071530e-01 3.617069306369e-01 3.603201405687e-01 3.584582738649e-01 3.561873128814e-01 3.535747979239e-01 3.506893790560e-01 3.476065813783e-01 3.443918413802e-01 3.411168353418e-01 3.378414009743e-01 3.346230455650e-01 3.315155921320e-01 3.285591251975e-01 3.257979654102e-01 3.232583740097e-01 3.209756470248e-01 3.189718697964e-01 3.172739786050e-01 3.159048186327e-01 3.148888112501e-01 3.142519877015e-01 3.140176249136e-01 3.142125943730e-01 3.148566100668e-01 3.159670357150e-01 3.175524748289e-01 3.196123702845e-01 3.221349512109e-01 3.250909738956e-01 3.284417392161e-01 3.321290656484e-01 3.360858711101e-01 3.402315861891e-01 3.444789830434e-01 3.487381547185e-01 3.529167604351e-01 3.569289906407e-01 3.606951321483e-01 3.641508324592e-01 3.672393046208e-01 3.699239912951e-01 3.721836100362e-01 3.740104817627e-01 3.754156321981e-01 3.764139616699e-01 3.770363980043e-01 3.773097005067e-01 3.772654565439e-01 3.769238386650e-01 3.763002922693e-01 3.753987769814e-01 3.742024522572e-01 3.726937962354e-01 3.708380326505e-01 3.686027378585e-01 3.659538030908e-01 3.628737091760e-01 3.593630092283e-01 3.554505924606e-01 3.512080007011e-01 3.467413769031e-01 3.422132653950e-01 3.378214353701e-01 3.338082882148e-01 3.304352372578e-01 3.279697495106e-01 3.266624091854e-01 3.267076084206e-01 3.282367548956e-01 3.312810123635e-01 3.357825021741e-01 3.415845835713e-01 3.484586872513e-01 3.561298813404e-01 3.642942451227e-01 3.726620029734e-01 3.809584451567e-01 3.870021185525e-01 3.923556651576e-01 3.972669661218e-01 4.020435956285e-01 4.069046870668e-01 4.118778090161e-01 4.167969659926e-01 4.213661371172e-01 4.252791803583e-01 4.283568227604e-01 4.306189977898e-01 4.322767758159e-01 4.336629921849e-01 4.351005813936e-01 4.367685384402e-01 4.386328796530e-01 4.404569331097e-01 4.418920263346e-01 4.426097430618e-01 4.424311924981e-01 4.413899441987e-01 4.397194035864e-01 4.377659708068e-01 4.358647105399e-01 4.342019898585e-01 4.327708823936e-01 4.313833876204e-01 4.297667017939e-01 4.277037142948e-01 4.251400567241e-01 4.222269288253e-01 4.192816366353e-01 4.166830773520e-01 4.147187849907e-01 4.134742052935e-01 4.128053790901e-01 4.123873426309e-01 4.118519254322e-01 4.109364566395e-01 4.095849339810e-01 4.079653361791e-01 4.064162049611e-01 4.053084006629e-01 4.048972940280e-01 4.052323067371e-01 4.061518930487e-01 4.073537012972e-01 4.085412752195e-01 4.095564223915e-01 4.104341066520e-01 4.113998714155e-01 4.127721754353e-01 4.148095012768e-01 4.175953942149e-01 4.209914174215e-01 4.246659796750e-01 4.282172407050e-01 4.313123487348e-01 4.337979247966e-01 4.357245930764e-01 4.373189829597e-01 4.388641248174e-01 4.405634545053e-01 4.424571037418e-01 4.443964249493e-01 4.460920232802e-01 4.472486640401e-01 4.476815121060e-01 4.473966767444e-01 4.465989708374e-01 4.456312117541e-01 4.448414136564e-01 4.444573736769e-01 4.445267762671e-01 4.449118886979e-01 4.453880091196e-01 4.457893670909e-01 4.461287498868e-01 4.466518688835e-01 4.478107486341e-01 4.501305149083e-01 4.540197712187e-01 4.596221251805e-01 4.667399235418e-01 4.748627007499e-01 4.833156892559e-01 4.914290753674e-01 4.986589694843e-01 5.045778360317e-01 5.077021524830e-01 5.005122102778e-01 4.824388880740e-01 4.631651420625e-01 4.564667202440e-01 4.681141465041e-01 4.915910226605e-01 5.138865107637e-01 5.239913248126e-01 5.175390473457e-01 4.978327973517e-01 4.745410503710e-01 4.597025274884e-01 4.607498437081e-01 4.752169892017e-01 4.930400649602e-01 5.037687299726e-01 5.018774368261e-01 4.884405648720e-01 4.702858446180e-01 4.567499878134e-01 4.544252937960e-01 4.627418395277e-01 4.747777476183e-01 4.823798140166e-01 4.808175558144e-01 4.707339578078e-01 4.574639629508e-01 4.481840640104e-01 4.474945334434e-01 4.542670582970e-01 4.626291269389e-01 4.660931872758e-01 4.613643161771e-01 4.499326696478e-01 4.374087026268e-01 4.305107742529e-01 4.327447767913e-01 4.417406574550e-01 4.509314423894e-01 4.538763736458e-01 4.477979410436e-01 4.350909681277e-01 4.225561583378e-01 4.181915887984e-01 4.260940370427e-01 4.433495166004e-01 4.621467531171e-01 4.746483979829e-01 4.766381949063e-01 4.687706487060e-01 4.560303183365e-01 4.454809804643e-01 4.426610086588e-01 4.484322646316e-01 4.589000724226e-01 4.685398132808e-01 4.735480509247e-01 4.734582171946e-01 4.706326573067e-01 4.683140283631e-01 4.682465161393e-01 4.694152642641e-01 4.689095400563e-01 4.641790398575e-01 4.552284741513e-01 4.454032181986e-01 4.401494526689e-01 4.437728663833e-01 4.560660380572e-01 4.718799055815e-01 4.839406352241e-01 4.865091752998e-01 4.777234418433e-01 4.604313997528e-01 4.414490538511e-01 4.288930540637e-01 4.278744141376e-01 4.373889815240e-01 4.625794764806e-01
 2.289520480182e-01 2.285165104700e-01 2.280024118956e-01 2.274103355184e-01 2.267993124180e-01 2.262231305472e-01 2.256854136062e-01 2.251573225033e-01 2.246193873439e-01 2.240777629423e-01 2.235467044758e-01 2.230285353625e-01 2.225050869465e-01 2.219508363773e-01 2.213577039910e-01 2.207573484471e-01 2.202026012851e-01 2.197166818235e-01 2.192552530019e-01 2.187360502937e-01 2.181135943729e-01 2.174209756708e-01 2.167370718811e-01 2.161176767651e-01 2.155554738168e-01 2.149947590487e-01 2.143763496874e-01 2.136791939260e-01 2.129297041348e-01 2.121786098568e-01 2.114651348358e-01 2.107940332926e-01 2.101447991587e-01 2.094919580378e-01 2.088132023871e-01 2.080920329332e-01 2.073275951319e-01 2.065454109021e-01 2.057873609213e-01 2.050826900448e-01 2.044222565449e-01 2.037632465208e-01 2.030556317886e-01 2.022747268535e-01 2.014384489780e-01 2.005970192400e-01 1.997977407482e-01 1.990539880749e-01 1.983398479728e-01 1.976110950251e-01 1.968350270781e-01 1.960031989532e-01 1.951368681056e-01 1.942715439577e-01 1.934391963095e-01 1.926521737363e-01 1.918944939549e-01 1.911277981670e-01 1.903181560660e-01 1.894550971627e-01 1.885582052003e-01 1.876606778624e-01 1.867916243883e-01 1.859595337454e-01 1.851489214077e-01 1.843316330781e-01 1.834799077363e-01 1.825832057440e-01 1.816525550886e-01 1.807212637280e-01 1.798244157533e-01 1.789765945353e-01 1.781567896228e-01 1.773191594488e-01 1.764305149996e-01 1.754908829090e-01 1.745309165203e-01 1.735869875875e-01 1.726784803367e-01 1.718030383733e-01 1.709425900453e-01 1.700706545065e-01 1.691613416188e-01 1.682032945286e-01 1.672101856182e-01 1.662249845707e-01 1.652957173521e-01 1.644370828386e-01 1.636088316102e-01 1.627370132476e-01 1.617726190535e-01 1.607327953863e-01 1.596912213631e-01 1.587235046578e-01 1.578512991965e-01 1.570234012444e-01 1.561528501941e-01 1.551834188924e-01 1.541306151839e-01 1.530688652665e-01 1.520759183730e-01 1.511756533421e-01 1.503231443307e-01 1.494409657516e-01 1.484767945746e-01 1.474430395766e-01 1.464008415185e-01 1.454087784146e-01 1.444837216442e-01 1.435954624672e-01 1.426971202545e-01 1.417618095713e-01 1.407944999988e-01 1.398216949396e-01 1.388692567048e-01 1.379461734006e-01 1.370481283155e-01 1.361669709014e-01 1.352956386408e-01 1.344299923433e-01 1.335616980223e-01 1.326847738708e-01 1.318014202858e-01 1.309288921913e-01 1.300936809266e-01 1.293096663872e-01 1.285618229043e-01 1.278114445077e-01 1.270267128035e-01 1.262082203081e-01 1.253909673783e-01 1.246235568124e-01 1.239288518557e-01 1.232859457375e-01 1.226436456614e-01 1.219598520272e-01 1.212339040713e-01 1.205073654425e-01 1.198320144764e-01 1.192327569832e-01 1.186891333837e-01 1.181546478208e-01 1.175925168131e-01 1.170040775708e-01 1.164209588220e-01 1.158818639591e-01 1.154049337121e-01 1.149804187421e-01 1.145822501318e-01 1.141884150280e-01 1.137943700169e-01 1.134099615443e-01 1.130514855473e-01 1.127337850766e-01 1.124639852598e-01 1.122385276887e-01 1.120458770347e-01 1.118711664337e-01 1.117057939359e-01 1.115529043237e-01 1.114253304627e-01 1.113408260501e-01 1.113065918118e-01 1.113171797049e-01 1.113586802824e-01 1.114186150629e-01 1.114918279190e-01 1.115850144875e-01 1.117114214925e-01 1.118819704790e-01 1.120999330600e-01 1.123608628681e-01 1.126524492222e-01 1.129626571003e-01 1.132893134479e-01 1.136406808402e-01 1.140297982994e-01 1.144643207448e-01 1.149420963552e-01 1.154494096037e-01 1.159763210285e-01 1.165237007647e-01 1.171000295649e-01 1.177141314201e-01 1.183642756388e-01 1.190438865933e-01 1.197474265944e-01 1.204766328704e-01 1.212401279673e-01 1.220413114789e-01 1.228753015634e-01 1.237333356415e-01 1.246109861387e-01 1.255137809610e-01 1.264491528083e-01 1.274208780759e-01 1.284240244525e-01 1.294489467256e-01 1.304926808053e-01 1.315562151041e-01 1.326459036517e-01 1.337648902013e-01 1.349093585467e-01 1.360739699960e-01 1.372553263889e-01 1.384555684779e-01 1.396781821262e-01 1.409247624403e-01 1.421930079433e-01 1.434774283269e-01 1.447776406660e-01 1.460970871381e-01 1.474374701920e-01 1.487986389135e-01 1.501764162077e-01 1.515693108485e-01 1.529772452821e-01 1.544041515854e-01 1.558507567919e-01 1.573144311059e-01 1.587896756031e-01 1.602760082718e-01 1.617766311082e-01 1.632927263403e-01 1.648237977370e-01 1.663671144699e-01 1.679203338243e-01 1.694840549786e-01 1.710598446791e-01 1.726493567036e-01 1.742491307185e-01 1.758582165010e-01 1.774778580423e-01 1.791069489737e-01 1.807481369571e-01 1.823992208653e-01 1.840587495383e-01 1.857257763967e-01 1.874013837460e-01 1.890851996208e-01 1.907769292858e-01 1.924756871876e-01 1.941808447944e-01 1.958922026458e-01 1.976112289036e-01 1.993373280423e-01 2.010688360482e-01 2.028047033096e-01 2.045455401181e-01 2.062929462055e-01 2.080462713613e-01 2.098045405366e-01 2.115665692741e-01 2.133317728843e-01 2.151014944036e-01 2.168761148524e-01 2.186537197263e-01 2.204333181742e-01 2.222154892914e-01 2.240001568268e-01 2.257879414224e-01 2.275783505771e-01 2.293699865141e-01 2.311629958443e-01 2.329588738075e-01 2.347551535126e-01 2.365527554006e-01 2.383508675150e-01 2.401496094018e-01 2.419501254692e-01 2.437504665822e-01 2.455496464985e-01 2.473482922784e-01 2.491458518789e-01 2.509433303143e-01 2.527411586104e-01 2.545381217812e-01 2.563341129595e-01 2.581270659816e-01 2.599189693717e-01 2.617087021651e-01 2.634969820481e-01 2.652838403590e-01 2.670682486517e-01 2.688506603495e-01 2.706292480253e-01 2.724048010231e-01 2.741772826939e-01 2.759475548310e-01 2.777144431322e-01 2.794774470442e-01 2.812355844001e-01 2.829905477896e-01 2.847407753328e-01 2.864871003390e-01 2.882290180383e-01 2.899656624428e-01 2.916963607556e-01 2.934223906312e-01 2.951431837105e-01 2.968588131961e-01 2.985687328746e-01 3.002726150343e-01 3.019693136001e-01 3.036607167468e-01 3.053459707226e-01 3.070249497199e-01 3.086973753414e-01 3.103619966273e-01 3.120201894489e-01 3.136699693927e-01 3.153137026097e-01 3.169501229383e-01 3.185796168790e-01 3.202007142310e-01 3.218125980691e-01 3.234165587900e-01 3.250118312392e-01 3.265980781608e-01 3.281770393854e-01 3.297474603312e-01 3.313085706719e-01 3.328603833737e-01 3.344018380327e-01 3.359339160368e-01 3.374546881967e-01 3.389674065627e-01 3.404703966158e-01 3.419640371468e-01 3.434467627536e-01 3.449182135432e-01 3.463782623157e-01 3.478271025775e-01 3.492651361920e-01 3.506927110868e-01 3.521094563229e-01 3.535148993302e-01 3.549072116961e-01 3.562883657085e-01 3.576559532667e-01 3.590126917254e-01 3.603563738006e-01 3.616872952728e-01 3.630069938675e-01 3.643133002980e-01 3.656062703565e-01 3.668858214739e-01 3.681520777162e-01 3.694053131946e-01 3.706442177929e-01 3.718690193587e-01 3.730798878621e-01 3.742776198519e-01 3.754611091986e-01 3.766307536749e-01 3.777850421359e-01 3.789247705106e-01 3.800494828381e-01 3.811588826091e-01 3.822538200438e-01 3.833338263145e-01 3.843977564994e-01 3.854458711749e-01 3.864793612027e-01 3.874968809767e-01 3.884979621006e-01 3.894830309128e-01 3.904513766531e-01 3.914036606744e-01 3.923390883630e-01 3.932575952022e-01 3.941601986930e-01 3.950458193030e-01 3.959148082920e-01 3.967657982829e-01 3.975985306758e-01 3.984134821549e-01 3.992110093112e-01 3.999914303970e-01 4.007540570974e-01 4.014991716849e-01 4.022255452230e-01 4.029328166866e-01 4.036209634507e-01 4.042893881587e-01 4.049407586870e-01 4.055741073479e-01 4.061893162785e-01 4.067848725490e-01 4.073589331070e-01 4.079132480372e-01 4.084475104208e-01 4.089640988014e-01 4.094625952404e-01 4.099413506916e-01 4.103995865837e-01 4.108362314818e-01 4.112518698025e-01 4.116484540708e-01 4.120249092753e-01 4.123836844897e-01 4.127209032081e-01 4.130377925421e-01 4.133326725821e-01 4.136063100193e-01 4.138594614588e-01 4.140928857959e-01 4.143061164391e-01 4.144988429555e-01 4.146696830615e-01 4.148186029782e-01 4.149449582649e-01 4.150513145950e-01 4.151363053372e-01 4.152011794262e-01 4.152452226730e-01 4.152662766505e-01 4.152645571197e-01 4.152416496923e-01 4.151967305546e-01 4.151312661484e-01 4.150446396876e-01 4.149346741423e-01 4.148016127551e-01 4.146462671490e-01 4.144688758445e-01 4.142697055919e-01 4.140494209378e-01 4.138066312067e-01 4.135402962311e-01 4.132513122069e-01 4.129395041356e-01 4.126065037738e-01 4.122517333876e-01 4.118748537180e-01 4.114757108695e-01 4.110529727857e-01 4.106081168711e-01 4.101410370251e-01 4.096526632971e-01 4.091425522854e-01 4.086094140659e-01 4.080549090726e-01 4.074773639163e-01 4.068777613237e-01 4.062571315756e-01 4.056146778117e-01 4.049496431574e-01 4.042633604274e-01 4.035541470885e-01 4.028241004127e-01 4.020726493259e-01 4.012997901299e-01 4.005049403769e-01 3.996885244230e-01 3.988503745506e-01 3.979914654303e-01 3.971111864911e-01 3.962111357849e-01 3.952891645586e-01 3.943463696902e-01 3.933825038584e-01 3.923981063118e-01 3.913947767951e-01 3.903710138520e-01 3.893276235917e-01 3.882639493637e-01 3.871810803915e-01 3.860787761465e-01 3.849575321207e-01 3.838174939117e-01 3.826579391376e-01 3.814806195647e-01 3.802841116757e-01 3.790705104329e-01 3.778384060144e-01 3.765892458655e-01 3.753224971708e-01 3.740376882268e-01 3.727374621537e-01 3.714206496063e-01 3.700881438754e-01 3.687394485602e-01 3.673747772294e-01 3.659961538724e-01 3.646018197155e-01 3.631941001002e-01 3.617715847750e-01 3.603363278467e-01 3.588869696876e-01 3.574256145012e-01 3.559511705587e-01 3.544653614512e-01 3.529685292788e-01 3.514599668571e-01 3.499409047965e-01 3.484118925162e-01 3.468742939213e-01 3.453267586896e-01 3.437712819446e-01 3.422079684874e-01 3.406373240497e-01 3.390598849841e-01 3.374770288496e-01 3.358879271767e-01 3.342943475795e-01 3.326964849835e-01 3.310957264954e-01 3.294921351163e-01 3.278859731535e-01 3.262787379216e-01 3.246717449639e-01 3.230642403271e-01 3.214577868231e-01 3.198531979844e-01 3.182518847520e-01 3.166533867120e-01 3.150594538003e-01 3.134706952412e-01 3.118880217161e-01 3.103121685122e-01 3.087451970000e-01 3.071859694894e-01 3.056370898105e-01 3.040995927483e-01 3.025738752932e-01 3.010602993898e-01 2.995618867950e-01 2.980773801361e-01 2.966099487500e-01 2.951594940246e-01 2.937274165960e-01 2.923148283043e-01 2.909225576774e-01 2.895518882016e-01 2.882050604711e-01 2.868816737936e-01 2.855833552371e-01 2.843117048299e-01 2.830681939137e-01 2.818532354104e-01 2.806678763360e-01 2.795142107358e-01 2.783932527623e-01 2.773055146541e-01 2.762525534993e-01 2.752363937745e-01 2.742564814969e-01 2.733153512298e-01 2.724136963360e-01 2.715529677388e-01 2.707341149535e-01 2.699574750485e-01 2.692256326669e-01 2.685386940426e-01 2.678975850532e-01 2.673035021488e-01 2.667573784038e-01 2.662606096519e-01 2.658130376252e-01 2.654163379632e-01 2.650712554072e-01 2.647778252304e-01 2.645374715844e-01 2.643501610633e-01 2.642172057914e-01 2.641388967175e-01 2.641153109238e-01 2.641478411461e-01 2.642357748888e-01 2.643794957779e-01 2.645795317534e-01 2.648360212826e-01 2.651494057262e-01 2.655189147153e-01 2.659449731973e-01 2.664278039979e-01 2.669660859216e-01 2.675612768650e-01 2.682115245127e-01 2.689174995354e-01 2.696780413186e-01 2.704929969377e-01 2.713614312285e-01 2.722836765740e-01 2.732582997899e-01 2.742846767069e-01 2.753624307525e-01 2.764902751618e-01 2.776674196752e-01 2.788933786220e-01 2.801669771668e-01 2.814865586774e-01 2.828520776786e-01 2.842617616515e-01 2.857143632450e-01 2.872100067087e-01 2.887456405217e-01 2.903217800043e-01 2.919365596721e-01 2.935882855535e-01 2.952763692925e-01 2.969983363845e-01 2.987550116520e-01 3.005430073729e-01 3.023621855622e-01 3.042101668076e-01 3.060873039124e-01 3.079898437525e-01 3.099180988545e-01 3.118706681336e-01 3.138453219994e-01 3.158418668362e-01 3.178576474914e-01 3.198923641018e-01 3.219438420609e-01 3.240105546751e-01 3.260924034386e-01 3.281866647424e-01 3.302920444228e-01 3.324075562538e-01 3.345323794678e-01 3.366646605913e-01 3.388025696036e-01 3.409450770551e-01 3.430917536012e-01 3.452398874592e-01 3.473887008170e-01 3.495371505412e-01 3.516835858416e-01 3.538270473265e-01 3.559652555932e-01 3.580982752815e-01 3.602244630218e-01 3.623417911655e-01 3.644499180006e-01 3.665467172792e-01 3.686322668977e-01 3.707037933130e-01 3.727607646348e-01 3.748025424130e-01 3.768273200727e-01 3.788338373357e-01 3.808205207866e-01 3.827877247145e-01 3.847331598014e-01 3.866555661846e-01 3.885539678718e-01 3.904276034553e-01 3.922744903015e-01 3.940955939968e-01 3.958870581258e-01 3.976494237912e-01 3.993809326553e-01 4.010811139448e-01 4.027489591719e-01 4.043826418331e-01 4.059820949040e-01 4.075457350093e-01 4.090718489348e-01 4.105607434649e-01 4.120109664703e-01 4.134210750567e-01 4.147903354837e-01 4.161183025906e-01 4.174035443518e-01 4.186452320292e-01 4.198417410681e-01 4.209936060983e-01 4.220988983716e-01 4.231560061685e-01 4.241659951604e-01 4.251271146630e-01 4.260375101448e-01 4.268966626676e-01 4.277052589251e-01 4.284610555383e-01 4.291638866001e-01 4.298116995533e-01 4.304054231793e-01 4.309437414580e-01 4.314252668105e-01 4.318497465863e-01 4.322163818563e-01 4.325249001359e-01 4.327734410752e-01 4.329630429005e-01 4.330906344599e-01 4.331578567207e-01 4.331627648537e-01 4.331052991096e-01 4.329848979217e-01 4.327993220028e-01 4.325501640512e-01 4.322368649801e-01 4.318568115698e-01 4.314117090424e-01 4.309000749316e-01 4.303217815909e-01 4.296758375287e-01 4.289614092219e-01 4.281792276767e-01 4.273282053074e-01 4.264081123347e-01 4.254182279418e-01 4.243584678867e-01 4.232290868277e-01 4.220291943424e-01 4.207586570097e-01 4.194162976948e-01 4.180038612401e-01 4.165199525668e-01 4.149633268937e-01 4.133365082307e-01 4.116374099638e-01 4.098669211720e-01 4.080232338827e-01 4.061082453325e-01 4.041216705546e-01 4.020627760932e-01 3.999327911801e-01 3.977297926241e-01 3.954560577439e-01 3.931101641347e-01 3.906928160680e-01 3.882055378647e-01 3.856466557451e-01 3.830179824080e-01 3.803187017730e-01 3.775504109606e-01 3.747125422451e-01 3.718063833886e-01 3.688322126335e-01 3.657890983644e-01 3.626808451058e-01 3.595061037404e-01 3.562650444392e-01 3.529600684011e-01 3.495913116917e-01 3.461602508802e-01 3.426667997217e-01 3.391129495073e-01 3.354991417408e-01 3.318273714007e-01 3.280993413830e-01 3.243147109965e-01 3.204766146206e-01 3.165857557140e-01 3.126446789644e-01 3.086545436040e-01 3.046162964883e-01 3.005346135336e-01 2.964085408554e-01 2.922424685551e-01 2.880376954767e-01 2.837976159980e-01 2.795245101284e-01 2.752213963435e-01 2.708907738137e-01 2.665374671485e-01 2.621624296465e-01 2.577722408524e-01 2.533680428579e-01 2.489567166731e-01 2.445409797997e-01 2.401256623513e-01 2.357163354209e-01 2.313181199339e-01 2.269369553577e-01 2.225783614129e-01 2.182490683357e-01 2.139567577536e-01 2.097082224474e-01 2.055110109837e-01 2.013743937941e-01 1.973059281462e-01 1.933168055453e-01 1.894145924384e-01 1.856116144704e-01 1.819179594956e-01 1.783455411688e-01 1.749068274380e-01 1.716128976106e-01 1.684783517361e-01 1.655133349775e-01 1.627354135059e-01 1.601534215326e-01 1.577831638654e-01 1.556368959573e-01 1.537258316548e-01 1.520627389279e-01 1.506562972497e-01 1.495176269961e-01 1.486523921172e-01 1.480678251740e-01 1.477673949481e-01 1.477516946062e-01 1.480226334194e-01 1.485762752022e-01 1.494098061036e-01 1.505155350730e-01 1.518864932113e-01 1.535140064483e-01 1.553854641009e-01 1.574901358200e-01 1.598147978317e-01 1.623459295093e-01 1.650705746063e-01 1.679739704336e-01 1.710421995191e-01 1.742610219660e-01 1.776177514338e-01 1.810970534154e-01 1.846880627194e-01 1.883761135837e-01 1.921511641787e-01 1.959992720149e-01 1.999112462107e-01 2.038747897214e-01 2.078801812988e-01 2.119189399415e-01 2.159787814087e-01 2.200542407540e-01 2.241344320504e-01 2.282120446531e-01 2.322797671699e-01 2.363275048493e-01 2.403526173832e-01 2.443438946870e-01 2.482981549450e-01 2.522070179237e-01 2.560644298167e-01 2.598663912893e-01 2.636046117906e-01 2.672771086531e-01 2.708746031050e-01 2.743953045643e-01 2.778324011611e-01 2.811820935256e-01 2.844387839834e-01 2.875984022951e-01 2.906577011891e-01 2.936104095703e-01 2.964543065910e-01 2.991844413163e-01 3.017972106638e-01 3.042886114646e-01 3.066551828468e-01 3.088931879679e-01 3.109999162113e-01 3.129712842706e-01 3.148041180294e-01 3.164957811254e-01 3.180423065390e-01 3.194421562946e-01 3.206909645341e-01 3.217874186460e-01 3.227287624397e-01 3.235115524904e-01 3.241349654039e-01 3.245946441813e-01 3.248901512672e-01 3.250180908754e-01 3.249777390994e-01 3.247666450847e-01 3.243824867109e-01 3.238264208412e-01 3.230935356843e-01 3.221853574477e-01 3.210974469523e-01 3.198324167600e-01 3.183873171535e-01 3.167610853078e-01 3.149549337134e-01 3.129658160460e-01 3.107962706201e-01 3.084432940683e-01 3.059086463722e-01 3.031932222008e-01 3.002941848312e-01 2.972160560287e-01 2.939562344141e-01 2.905175382277e-01 2.869011294761e-01 2.831072766746e-01 2.791384497217e-01 2.749956183348e-01 2.706820676648e-01 2.661991846158e-01 2.615503411615e-01 2.567369808673e-01 2.517638258999e-01 2.466331757244e-01 2.413511355298e-01 2.359203706727e-01 2.303455644317e-01 2.246338151932e-01 2.187881523854e-01 2.128184454390e-01 2.067296646103e-01 2.005313193282e-01 1.942328163724e-01 1.878415492393e-01 1.813732063433e-01 1.748372647431e-01 1.682516356847e-01 1.616299372379e-01 1.549941620888e-01 1.483666430735e-01 1.417721735152e-01 1.352435664708e-01 1.288144227580e-01 1.225310884459e-01 1.164412044163e-01 1.106053397923e-01 1.050933148595e-01 9.998501401068e-02 9.537438673410e-02 9.135918577705e-02 8.804972743735e-02 8.554715282137e-02 8.394712825309e-02 8.331923028538e-02 8.370025898235e-02 8.508878947461e-02 8.744690318058e-02 9.070448510781e-02 9.477044587531e-02 9.954674171285e-02 1.049322873910e-01 1.108356073834e-01 1.171679770418e-01 1.238555481797e-01 1.308320615156e-01 1.380406411693e-01 1.454342971882e-01 1.529680226406e-01 1.606085054564e-01 1.683209640066e-01 1.760789712444e-01 1.838575786351e-01 1.916342184006e-01 1.993889295642e-01 2.071018680679e-01 2.147590106805e-01 2.223416562734e-01 2.298381543276e-01 2.372317866134e-01 2.445112064361e-01 2.516642977622e-01 2.586764358181e-01 2.655415570052e-01 2.722426073871e-01 2.787740560835e-01 2.851232251871e-01 2.912809092959e-01 2.972388249290e-01 3.029843625456e-01 3.085137101652e-01 3.138131842617e-01 3.188789567300e-01 3.236996593983e-01 3.282689626564e-01 3.325803142860e-01 3.366238109959e-01 3.403951991461e-01 3.438861020052e-01 3.470912316693e-01 3.500024374960e-01 3.526162327952e-01 3.549267223157e-01 3.569271633522e-01 3.586152655121e-01 3.599830877705e-01 3.610303556152e-01 3.617503532758e-01 3.621410037925e-01 3.622003135313e-01 3.619221785574e-01 3.613081342888e-01 3.603529328653e-01 3.590583996182e-01 3.574214555691e-01 3.554425542470e-01 3.531217914820e-01 3.504582766626e-01 3.474557014459e-01 3.441129481359e-01 3.404349772373e-01 3.364216616577e-01 3.320783892019e-01 3.274095448231e-01 3.224183797404e-01 3.171130459273e-01 3.114963809247e-01 3.055779722254e-01 2.993665825473e-01 2.928697837190e-01 2.860991468307e-01 2.790636240026e-01 2.717799742876e-01 2.642589884398e-01 2.565195252183e-01 2.485764781953e-01 2.404527154490e-01 2.321692601981e-01 2.237527500047e-01 2.152324805799e-01 2.066392502241e-01 1.980156946154e-01 1.894007767769e-01 1.808490465241e-01 1.724185593312e-01 1.641775735815e-01 1.562083279843e-01 1.486008451291e-01 1.414673170731e-01 1.349245606396e-01 1.291111486568e-01 1.241688095672e-01 1.202402240437e-01 1.174624405996e-01 1.159390977056e-01 1.157428178674e-01 1.168878721609e-01 1.193417435030e-01 1.230225588328e-01 1.278136926071e-01 1.335809337801e-01 1.401819427088e-01 1.474770124204e-01 1.553377475611e-01 1.636487287407e-01 1.723048875206e-01 1.812177406502e-01 1.903055198020e-01 1.994999534946e-01 2.087412199074e-01 2.179729694061e-01 2.271491588760e-01 2.362248599153e-01 2.451627858318e-01 2.539250649185e-01 2.624806661105e-01 2.707980952083e-01 2.788506346567e-01 2.866106653203e-01 2.940548688238e-01 3.011601621023e-01 3.079038525244e-01 3.142673852515e-01 3.202304192347e-01 3.257759312530e-01 3.308869451104e-01 3.355479196975e-01 3.397442086167e-01 3.434640260304e-01 3.466942423180e-01 3.494224292383e-01 3.516421195391e-01 3.533420159553e-01 3.545153849881e-01 3.551576713733e-01 3.552604853173e-01 3.548254033664e-01 3.538459596046e-01 3.523242411622e-01 3.502604856953e-01 3.476564910092e-01 3.445178989437e-01 3.408485564925e-01 3.366586631963e-01 3.319550402421e-01 3.267512671737e-01 3.210598268554e-01 3.148957336073e-01 3.082799231663e-01 3.012296949813e-01 2.937706364118e-01 2.859286416894e-01 2.777335042977e-01 2.692196747749e-01 2.604243961087e-01 2.513902196450e-01 2.421656473758e-01 2.328054536344e-01 2.233710809089e-01 2.139334760097e-01 2.045707815108e-01 1.953757477427e-01 1.864512857530e-01 1.779124088963e-01 1.698928324412e-01 1.625343120812e-01 1.559929429262e-01 1.504260045379e-01 1.459867529498e-01 1.428134156615e-01 1.410084695832e-01 1.406298929452e-01 1.416818174678e-01 1.441111732207e-01 1.478165489966e-01 1.526629981713e-01 1.584896717521e-01 1.651333341598e-01 1.724288411689e-01 1.802244850839e-01 1.883812177111e-01 1.967701984269e-01 2.052839791008e-01 2.138198020322e-01 2.222944670216e-01 2.306296903501e-01 2.387590401053e-01 2.466239561054e-01 2.541707696792e-01 2.613552641025e-01 2.681332142724e-01 2.744734674570e-01 2.803400173021e-01 2.857086445325e-01 2.905552405458e-01 2.948583189044e-01 2.986040491776e-01 3.017769595336e-01 3.043704719208e-01 3.063755362132e-01 3.077904946157e-01 3.086150570449e-01 3.088519552637e-01 3.085113404577e-01 3.075968459571e-01 3.061286054011e-01 3.041189000616e-01 3.015902719986e-01 2.985672201396e-01 2.950748782991e-01 2.911493857014e-01 2.868233862994e-01 2.821384684690e-01 2.771393953265e-01 2.718771547759e-01 2.664043672076e-01 2.607818193843e-01 2.550760917304e-01 2.493527445860e-01 2.436920589537e-01 2.381698958215e-01 2.328716846094e-01 2.278822280866e-01 2.232896122877e-01 2.191814911799e-01 2.156382648447e-01 2.127399306113e-01 2.105491363085e-01 2.091238486539e-01 2.084970836335e-01 2.086920748317e-01 2.097054072632e-01 2.115185477449e-01 2.140956348837e-01 2.173799694102e-01 2.213102151974e-01 2.258074328535e-01 2.307926108351e-01 2.361819554327e-01 2.418913505617e-01 2.478394355611e-01 2.539459255238e-01 2.601408935683e-01 2.663500275948e-01 2.725165299852e-01 2.785803243895e-01 2.844915204834e-01 2.902093711965e-01 2.956917147442e-01 3.009108854424e-01 3.058372153490e-01 3.104545825273e-01 3.147442253262e-01 3.186988695672e-01 3.223146583153e-01 3.255871596143e-01 3.285262610442e-01 3.311331970873e-01 3.334247687412e-01 3.354112567906e-01 3.371099958784e-01 3.385386139696e-01 3.397145857490e-01 3.406604176475e-01 3.413888404932e-01 3.419244964620e-01 3.422768445164e-01 3.424630796452e-01 3.424941366121e-01 3.423748511465e-01 3.421147198192e-01 3.417073021907e-01 3.411547801150e-01 3.404499327881e-01 3.395807672442e-01 3.385396562141e-01 3.373093386024e-01 3.358786237960e-01 3.342299978334e-01 3.323542138769e-01 3.302381306280e-01 3.278757246745e-01 3.252660546506e-01 3.224105466198e-01 3.193233333210e-01 3.160216901021e-01 3.125381110826e-01 3.089069639511e-01 3.051819157929e-01 3.014213174813e-01 2.976951320097e-01 2.940855310913e-01 2.906771451255e-01 2.875670905005e-01 2.848481441480e-01 2.826173448925e-01 2.809617879896e-01 2.799610667420e-01 2.796793872705e-01 2.801569654992e-01 2.814179356320e-01 2.834538146612e-01 2.862387700311e-01 2.897131441262e-01 2.938034700914e-01 2.984143857463e-01 3.034354093002e-01 3.087511325838e-01 3.142372158905e-01 3.197717044009e-01 3.252335283672e-01 3.305111175351e-01 3.354984576574e-01 3.401023231523e-01 3.442420685617e-01 3.478473954953e-01 3.508689528887e-01 3.532636476179e-01 3.550125908289e-01 3.561020585786e-01 3.565406523493e-01 3.563465430758e-01 3.555489762143e-01 3.541959873914e-01 3.523358006216e-01 3.500351964727e-01 3.473588038193e-01 3.443817273875e-01 3.411796122077e-01 3.378265773018e-01 3.344003319135e-01 3.309666661577e-01 3.275962370148e-01 3.243431764928e-01 3.212624704765e-01 3.183968816914e-01 3.157814117643e-01 3.134504932830e-01 3.114238652417e-01 3.097276923584e-01 3.083760343817e-01 3.073882051022e-01 3.067801062958e-01 3.065670516579e-01 3.067685412713e-01 3.073936614580e-01 3.084597861016e-01 3.099704308939e-01 3.119300644326e-01 3.143282362072e-01 3.171440042449e-01 3.203483492127e-01 3.238932871973e-01 3.277243407926e-01 3.317684033107e-01 3.359507577840e-01 3.401826877540e-01 3.443772261822e-01 3.484474312831e-01 3.523091843954e-01 3.558899197766e-01 3.591212080442e-01 3.619584701891e-01 3.643616328934e-01 3.663148637470e-01 3.678133276509e-01 3.688665533732e-01 3.694987484281e-01 3.697367416212e-01 3.696185993579e-01 3.691741926767e-01 3.684365947386e-01 3.674242328048e-01 3.661475214114e-01 3.646071796916e-01 3.627851754163e-01 3.606642124436e-01 3.582129695589e-01 3.554128270671e-01 3.522464477423e-01 3.487197112764e-01 3.448680615317e-01 3.407531966703e-01 3.364884406075e-01 3.322186058579e-01 3.281402892090e-01 3.244763905554e-01 3.214775081371e-01 3.193913963472e-01 3.184458382067e-01 3.188259726107e-01 3.206360766738e-01 3.239033770167e-01 3.285529250737e-01 3.344308359214e-01 3.413085629040e-01 3.489101896388e-01 3.569481954015e-01 3.651279652159e-01 3.731935654063e-01 3.809201336030e-01 3.863660651599e-01 3.910233494561e-01 3.951627333003e-01 3.991117329016e-01 4.031133508794e-01 4.072242374811e-01 4.113020442106e-01 4.150720301115e-01 4.182393817237e-01 4.206284238988e-01 4.222495997160e-01 4.233040569094e-01 4.241110434808e-01 4.249822304597e-01 4.260945859428e-01 4.274171374450e-01 4.287210645359e-01 4.296673307969e-01 4.299383631445e-01 4.293662769690e-01 4.279914693751e-01 4.260538467335e-01 4.239099186080e-01 4.218992425733e-01 4.202166460883e-01 4.188623011360e-01 4.176525884573e-01 4.163180494808e-01 4.146379163089e-01 4.125495805528e-01 4.101885925071e-01 4.078529608402e-01 4.058942377711e-01 4.045749554699e-01 4.039589442095e-01 4.038863362257e-01 4.040308593782e-01 4.040299598183e-01 4.036342724194e-01 4.028005083983e-01 4.017059832013e-01 4.006893239560e-01 4.001159758821e-01 4.002312587293e-01 4.010751458449e-01 4.024735151253e-01 4.041165527818e-01 4.056993984923e-01 4.070515628818e-01 4.081913607579e-01 4.093221667761e-01 4.107374473552e-01 4.126758633412e-01 4.152124827395e-01 4.182086846942e-01 4.213435924305e-01 4.242300980731e-01 4.265489496249e-01 4.281578087717e-01 4.291171085567e-01 4.296666762348e-01 4.301016136304e-01 4.306513804172e-01 4.313855334343e-01 4.321880357198e-01 4.328021612836e-01 4.329569771843e-01 4.324880056183e-01 4.314117526766e-01 4.299484116421e-01 4.284515147521e-01 4.272845348317e-01 4.266967578010e-01 4.267600689530e-01 4.273582973119e-01 4.282879999505e-01 4.293952099732e-01 4.306922856071e-01 4.324022488709e-01 4.349272100640e-01 4.387093763038e-01 4.440486661293e-01 4.509770926481e-01 4.591938161403e-01 4.681283910987e-01 4.770996622316e-01 4.854917303869e-01 4.929037173079e-01 4.992811746594e-01 5.043195294659e-01 4.981599479285e-01 4.807641276422e-01 4.600946629895e-01 4.503079640539e-01 4.588459147941e-01 4.805945099057e-01 5.026283522698e-01 5.131766343545e-01 5.069886886400e-01 4.867652906764e-01 4.621225793532e-01 4.457699468393e-01 4.461732825968e-01 4.613086163141e-01 4.805948746844e-01 4.926883866160e-01 4.913091934691e-01 4.771472351295e-01 4.571742519394e-01 4.415332756684e-01 4.379825960030e-01 4.466124368519e-01 4.601481060247e-01 4.695122571841e-01 4.690798243725e-01 4.589344491576e-01 4.443653174457e-01 4.331300014504e-01 4.308398007568e-01 4.371367676138e-01 4.461796360049e-01 4.509329781453e-01 4.474109124173e-01 4.365681377347e-01 4.238250712421e-01 4.161746774752e-01 4.177303600608e-01 4.266426910975e-01 4.364688595060e-01 4.405982827977e-01 4.360042390210e-01 4.248913227268e-01 4.139560083449e-01 4.110939038328e-01 4.202202839574e-01 4.381680488284e-01 4.569272566060e-01 4.685704673004e-01 4.689312143522e-01 4.589285968985e-01 4.441135741405e-01 4.323663116461e-01 4.298843038646e-01 4.374434998885e-01 4.502633015956e-01 4.616740903875e-01 4.669913646052e-01 4.653577703028e-01 4.593719579512e-01 4.531740377066e-01 4.498009492866e-01 4.493151646720e-01 4.491763196770e-01 4.464591594159e-01 4.403334733562e-01 4.331427835883e-01 4.294330273129e-01 4.330353329204e-01 4.439017477798e-01 4.574830931295e-01 4.671384541986e-01 4.675630786826e-01 4.571678385960e-01 4.390431535829e-01 4.202935894975e-01 4.092369326687e-01 4.107447484067e-01 4.230323487784e-01 4.499711715513e-01
```
