## Supplementary Data 1 for "Heart cockle shells transmit sunlight to photosymbiotic algae using bundled fiber optic cables and condensing lenses": overallwindows-small_700nm_XZ_1.txt (part 4 of 12)

```
 1.249843296245e+00 1.249050202235e+00 1.248336128981e+00 1.247732753261e+00 1.247238323299e+00 1.246853720995e+00 1.246514620140e+00 1.246084421561e+00 1.245465789828e+00 1.244707309317e+00 1.243939912583e+00 1.243242342220e+00 1.242612596567e+00 1.242056252029e+00 1.241600020886e+00 1.241211214308e+00 1.240771154142e+00 1.240164808467e+00 1.239393732603e+00 1.238569302648e+00 1.237825594742e+00 1.237256256950e+00 1.236876795337e+00 1.236602972840e+00 1.236286472067e+00 1.235799913845e+00 1.235135257417e+00 1.234384364299e+00 1.233655120676e+00 1.233026413661e+00 1.232544846451e+00 1.232213647000e+00 1.231949080574e+00 1.231604288998e+00 1.231065651609e+00 1.230349450773e+00 1.229568650439e+00 1.228850918013e+00 1.228271877441e+00 1.227846083698e+00 1.227537746673e+00 1.227260390643e+00 1.226910215478e+00 1.226403621549e+00 1.225723951653e+00 1.224938716479e+00 1.224189744975e+00 1.223641116978e+00 1.223363342317e+00 1.223257278456e+00 1.223108482939e+00 1.222731066703e+00 1.222100331501e+00 1.221338423112e+00 1.220616132099e+00 1.220054732316e+00 1.219681016865e+00 1.219444639061e+00 1.219250115004e+00 1.219001816138e+00 1.218621904815e+00 1.218070302017e+00 1.217369284839e+00 1.216635991031e+00 1.216055302439e+00 1.215754425874e+00 1.215701509381e+00 1.215694314903e+00 1.215494327022e+00 1.214986155280e+00 1.214254156222e+00 1.213522347200e+00 1.213007232386e+00 1.212768208398e+00 1.212681545781e+00 1.212543725055e+00 1.212234859228e+00 1.211761868933e+00 1.211212962860e+00 1.210667615632e+00 1.210153013197e+00 1.209666882425e+00 1.209207407977e+00 1.208803671104e+00 1.208477739177e+00 1.208195658802e+00 1.207852628686e+00 1.207345469701e+00 1.206669319943e+00 1.205928971123e+00 1.205281927750e+00 1.204826765538e+00 1.204553789552e+00 1.204342195761e+00 1.204033478846e+00 1.203540533383e+00 1.202890586955e+00 1.202197370448e+00 1.201583468169e+00 1.201115805758e+00 1.200796679078e+00 1.200562026823e+00 1.200326838791e+00 1.200028661889e+00 1.199640961394e+00 1.199174071170e+00 1.198663607418e+00 1.198169151391e+00 1.197758243694e+00 1.197465096193e+00 1.197282085770e+00 1.197146249252e+00 1.196969606953e+00 1.196662018171e+00 1.196182203516e+00 1.195574931330e+00 1.194952301669e+00 1.194447762293e+00 1.194149700294e+00 1.194040473287e+00 1.193990752265e+00 1.193809700776e+00 1.193359155014e+00 1.192652772830e+00 1.191867639957e+00 1.191256667551e+00 1.190992289859e+00 1.191060616978e+00 1.191242489831e+00 1.191250347274e+00 1.190908759172e+00 1.190275408809e+00 1.189591118752e+00 1.189126289232e+00 1.189010040886e+00 1.189151627891e+00 1.189314754512e+00 1.189275595109e+00 1.188952669214e+00 1.188432986260e+00 1.187883831959e+00 1.187452455136e+00 1.187197558709e+00 1.187079142635e+00 1.187004759193e+00 1.186885985799e+00 1.186665204826e+00 1.186327979735e+00 1.185908671788e+00 1.185487938212e+00 1.185152949209e+00 1.184947288820e+00 1.184857110394e+00 1.184807104810e+00 1.184703420272e+00 1.184493479626e+00 1.184193910754e+00 1.183866999959e+00 1.183577449736e+00 1.183356119958e+00 1.183203049948e+00 1.183088065033e+00 1.182974117254e+00 1.182833780518e+00 1.182651461230e+00 1.182431062652e+00 1.182194475148e+00 1.181981454455e+00 1.181818739705e+00 1.181703723541e+00 1.181610889217e+00 1.181507142952e+00 1.181373748864e+00 1.181212269169e+00 1.181042893177e+00 1.180882246741e+00 1.180733482400e+00 1.180595031495e+00 1.180466416220e+00 1.180349938430e+00 1.180241973707e+00 1.180139775110e+00 1.180035476787e+00 1.179925103238e+00 1.179811669693e+00 1.179705659121e+00 1.179611801704e+00 1.179527528962e+00 1.179449902896e+00 1.179375946307e+00 1.179300654380e+00 1.179226048334e+00 1.179159117367e+00 1.179095019218e+00 1.179032992855e+00 1.178968728216e+00 1.178905980321e+00 1.178847809738e+00 1.178800634460e+00 1.178765607899e+00 1.178735871909e+00 1.178703880733e+00 1.178672603644e+00 1.178649003468e+00 1.178635255802e+00 1.178631015728e+00 1.178627251735e+00 1.178618249853e+00 1.178608541265e+00 1.178608647220e+00 1.178619288997e+00 1.178628672310e+00 1.178633320736e+00 1.178634574768e+00 1.178644340735e+00 1.178672444925e+00 1.178713886077e+00 1.178757360241e+00 1.178796456542e+00 1.178835383531e+00 1.178885725522e+00 1.178949263667e+00 1.179019113528e+00 1.179086128691e+00 1.179146121167e+00 1.179207946552e+00 1.179277780799e+00 1.179355330472e+00 1.179435969421e+00 1.179517602305e+00 1.179602357881e+00 1.179694527393e+00 1.179794262554e+00 1.179899299250e+00 1.180004425096e+00 1.180112328859e+00 1.180225913741e+00 1.180344099820e+00 1.180467831583e+00 1.180592040954e+00 1.180717720646e+00 1.180847677089e+00 1.180982631787e+00 1.181124458439e+00 1.181270313630e+00 1.181418668163e+00 1.181569942499e+00 1.181726573684e+00 1.181888370061e+00 1.182056291746e+00 1.182226238097e+00 1.182399598986e+00 1.182576240052e+00 1.182756458443e+00 1.182941855494e+00 1.183128772510e+00 1.183320072083e+00 1.183517114468e+00 1.183717699925e+00 1.183921364360e+00 1.184128840103e+00 1.184339992012e+00 1.184556436961e+00 1.184774347829e+00 1.184997970734e+00 1.185223506487e+00 1.185452465785e+00 1.185685598323e+00 1.185921715325e+00 1.186163785216e+00 1.186407991089e+00 1.186656247541e+00 1.186906921360e+00 1.187162846757e+00 1.187421589180e+00 1.187682922881e+00 1.187948457914e+00 1.188218701958e+00 1.188491568264e+00 1.188767422295e+00 1.189046564737e+00 1.189329979890e+00 1.189614926237e+00 1.189905439305e+00 1.190198166530e+00 1.190494008490e+00 1.190795043421e+00 1.191098381469e+00 1.191404819936e+00 1.191713048854e+00 1.192026152450e+00 1.192341280073e+00 1.192660881219e+00 1.192984883865e+00 1.193309987242e+00 1.193638415984e+00 1.193970010303e+00 1.194304076584e+00 1.194642046481e+00 1.194983593522e+00 1.195328351349e+00 1.195674567655e+00 1.196023678717e+00 1.196375881535e+00 1.196729944352e+00 1.197088070928e+00 1.197447909772e+00 1.197811645701e+00 1.198177955893e+00 1.198546063373e+00 1.198918097591e+00 1.199290873185e+00 1.199667835556e+00 1.200047155665e+00 1.200427159715e+00 1.200812269057e+00 1.201198465472e+00 1.201586241208e+00 1.201979678704e+00 1.202375776580e+00 1.202771531366e+00 1.203170316761e+00 1.203572116435e+00 1.203973746310e+00 1.204378528853e+00 1.204786428054e+00 1.205196987023e+00 1.205609162155e+00 1.206025619997e+00 1.206442424559e+00 1.206859559653e+00 1.207279251842e+00 1.207699837207e+00 1.208122545579e+00 1.208547814550e+00 1.208975066025e+00 1.209403334622e+00 1.209836965571e+00 1.210270757222e+00 1.210704727974e+00 1.211139862603e+00 1.211575446982e+00 1.212013021073e+00 1.212454002368e+00 1.212895984096e+00 1.213339693554e+00 1.213787513423e+00 1.214234510219e+00 1.214680928495e+00 1.215129188952e+00 1.215577794209e+00 1.216027423514e+00 1.216481202186e+00 1.216936811176e+00 1.217390354251e+00 1.217848665397e+00 1.218305547414e+00 1.218761255565e+00 1.219218127212e+00 1.219676514807e+00 1.220135855021e+00 1.220597887499e+00 1.221061517008e+00 1.221522488353e+00 1.221985358465e+00 1.222449209229e+00 1.222911259203e+00 1.223375833236e+00 1.223841063675e+00 1.224305152994e+00 1.224771947296e+00 1.225237107156e+00 1.225702176733e+00 1.226168376602e+00 1.226635740075e+00 1.227101017272e+00 1.227567961108e+00 1.228034236228e+00 1.228501231066e+00 1.228969548612e+00 1.229438553606e+00 1.229905619460e+00 1.230373717050e+00 1.230839125931e+00 1.231305100473e+00 1.231772938163e+00 1.232238945552e+00 1.232706394256e+00 1.233175024116e+00 1.233637877968e+00 1.234100116653e+00 1.234562471585e+00 1.235024900184e+00 1.235488817722e+00 1.235951775362e+00 1.236412522880e+00 1.236870260519e+00 1.237328804043e+00 1.237782939606e+00 1.238238539169e+00 1.238698232773e+00 1.239152717516e+00 1.239609607314e+00 1.240062332942e+00 1.240511359678e+00 1.240963571749e+00 1.241414368764e+00 1.241863991675e+00 1.242313709490e+00 1.242762609699e+00 1.243207310188e+00 1.243651981234e+00 1.244095849554e+00 1.244536984335e+00 1.244981340165e+00 1.245419161769e+00 1.245855600778e+00 1.246291151423e+00 1.246723965901e+00 1.247156251051e+00 1.247586365015e+00 1.248014185196e+00 1.248438930249e+00 1.248861625164e+00 1.249281496622e+00 1.249701966218e+00 1.250121611218e+00 1.250538033148e+00 1.250952582075e+00 1.251363894598e+00 1.251772206838e+00 1.252180856149e+00 1.252587902710e+00 1.252991724096e+00 1.253395249806e+00 1.253794725118e+00 1.254189473952e+00 1.254584280749e+00 1.254975553647e+00 1.255364560455e+00 1.255752503158e+00 1.256136534413e+00 1.256516021806e+00 1.256894270267e+00 1.257267766769e+00 1.257640763643e+00 1.258011277069e+00 1.258377844554e+00 1.258741126961e+00 1.259102559510e+00 1.259458471043e+00 1.259811426742e+00 1.260162955470e+00 1.260511184139e+00 1.260856878806e+00 1.261199124933e+00 1.261535333232e+00 1.261870620967e+00 1.262200521944e+00 1.262529221225e+00 1.262856039761e+00 1.263179217099e+00 1.263497277919e+00 1.263812838873e+00 1.264123670252e+00 1.264432194091e+00 1.264739977245e+00 1.265042469683e+00 1.265341233556e+00 1.265635204457e+00 1.265924266881e+00 1.266210089814e+00 1.266493927773e+00 1.266772587324e+00 1.267048435754e+00 1.267318668984e+00 1.267584401646e+00 1.267846289172e+00 1.268105349688e+00 1.268360486906e+00 1.268612563143e+00 1.268859208599e+00 1.269102148915e+00 1.269341309865e+00 1.269576882113e+00 1.269809232031e+00 1.270037803031e+00 1.270260062788e+00 1.270480162138e+00 1.270693926080e+00 1.270904610032e+00 1.271112935794e+00 1.271313354985e+00 1.271512267389e+00 1.271706859971e+00 1.271893703222e+00 1.272079460001e+00 1.272260961346e+00 1.272436977823e+00 1.272609298939e+00 1.272775956185e+00 1.272939155695e+00 1.273099026290e+00 1.273252747778e+00 1.273401844966e+00 1.273549391661e+00 1.273688841768e+00 1.273826416409e+00 1.273958726211e+00 1.274084508446e+00 1.274208275455e+00 1.274325541776e+00 1.274438668198e+00 1.274549476753e+00 1.274653775867e+00 1.274754725032e+00 1.274850621085e+00 1.274940941277e+00 1.275029630830e+00 1.275112695326e+00 1.275189606476e+00 1.275263677516e+00 1.275331792144e+00 1.275395296378e+00 1.275456178690e+00 1.275509672019e+00 1.275560049432e+00 1.275605816427e+00 1.275644920661e+00 1.275682223637e+00 1.275714725434e+00 1.275740868689e+00 1.275765035282e+00 1.275783236671e+00 1.275797547638e+00 1.275806883973e+00 1.275811557954e+00 1.275813530058e+00 1.275809002573e+00 1.275799448820e+00 1.275787458264e+00 1.275768932723e+00 1.275745851058e+00 1.275720669038e+00 1.275688648811e+00 1.275654571332e+00 1.275614230385e+00 1.275569051909e+00 1.275521848803e+00 1.275468223985e+00 1.275411034248e+00 1.275349688236e+00 1.275283371665e+00 1.275214539141e+00 1.275140800046e+00 1.275061214271e+00 1.274978462729e+00 1.274890930930e+00 1.274799780623e+00 1.274704616110e+00 1.274604865389e+00 1.274502423605e+00 1.274393424538e+00 1.274280121581e+00 1.274164766429e+00 1.274044896941e+00 1.273920257709e+00 1.273793563905e+00 1.273661426387e+00 1.273525154568e+00 1.273385878956e+00 1.273243107120e+00 1.273095958582e+00 1.272944611399e+00 1.272790515309e+00 1.272631555133e+00 1.272469412803e+00 1.272303667631e+00 1.272133739445e+00 1.271961085736e+00 1.271784521876e+00 1.271603352704e+00 1.271420235757e+00 1.271233844770e+00 1.271042457076e+00 1.270850003428e+00 1.270652376194e+00 1.270452201863e+00 1.270249600372e+00 1.270040734093e+00 1.269831998095e+00 1.269618290591e+00 1.269401658450e+00 1.269183240468e+00 1.268960728314e+00 1.268736153539e+00 1.268506503829e+00 1.268275864036e+00 1.268041990775e+00 1.267805328291e+00 1.267565990825e+00 1.267324463187e+00 1.267080003807e+00 1.266833141564e+00 1.266582754674e+00 1.266331317420e+00 1.266076557429e+00 1.265819978710e+00 1.265559971611e+00 1.265299920302e+00 1.265035442388e+00 1.264768842105e+00 1.264500696267e+00 1.264229963802e+00 1.263957885189e+00 1.263682948286e+00 1.263406895192e+00 1.263128369152e+00 1.262847681575e+00 1.262566827111e+00 1.262283342387e+00 1.261997658570e+00 1.261710662155e+00 1.261422166432e+00 1.261132672213e+00 1.260841082927e+00 1.260548366354e+00 1.260253660998e+00 1.259957758424e+00 1.259660070399e+00 1.259361804596e+00 1.259063036429e+00 1.258762022672e+00 1.258460096199e+00 1.258157384082e+00 1.257853603699e+00 1.257548973581e+00 1.257243043945e+00 1.256937186965e+00 1.256629475462e+00 1.256322199159e+00 1.256013174153e+00 1.255704274892e+00 1.255395555355e+00 1.255084131331e+00 1.254772388471e+00 1.254460564427e+00 1.254149431358e+00 1.253836369179e+00 1.253524338293e+00 1.253210981635e+00 1.252897006622e+00 1.252584932363e+00 1.252271203629e+00 1.251957597241e+00 1.251642860448e+00 1.251329835274e+00 1.251015069977e+00 1.250701722859e+00 1.250387582769e+00 1.250074068612e+00 1.249760094532e+00 1.249447633218e+00 1.249133275603e+00 1.248819616284e+00 1.248507256408e+00 1.248193879010e+00 1.247881795481e+00 1.247570035585e+00 1.247258289428e+00 1.246947658230e+00 1.246636018093e+00 1.246325794164e+00 1.246016423821e+00 1.245706910827e+00 1.245397636173e+00 1.245088152358e+00 1.244781489474e+00 1.244472983693e+00 1.244166015875e+00 1.243859396845e+00 1.243554420638e+00 1.243248640547e+00 1.242943626950e+00 1.242640065117e+00 1.242335896396e+00 1.242033524428e+00 1.241732550124e+00 1.241430984950e+00 1.241130036041e+00 1.240830015103e+00 1.240529953915e+00 1.240231057456e+00 1.239932834515e+00 1.239636135787e+00 1.239339424596e+00 1.239043167241e+00 1.238748440628e+00 1.238452672698e+00 1.238159752130e+00 1.237864737814e+00 1.237572638367e+00 1.237281148076e+00 1.236989083150e+00 1.236699072635e+00 1.236407711507e+00 1.236117900718e+00 1.235829070372e+00 1.235540735824e+00 1.235253638154e+00 1.234966016064e+00 1.234679055729e+00 1.234392389419e+00 1.234106410229e+00 1.233821527677e+00 1.233536689034e+00 1.233253116450e+00 1.232969465406e+00 1.232685926776e+00 1.232402746489e+00 1.232120973200e+00 1.231840067057e+00 1.231556317722e+00 1.231275929606e+00 1.230995041281e+00 1.230714296293e+00 1.230435247341e+00 1.230154497040e+00 1.229874736173e+00 1.229595155598e+00 1.229315969843e+00 1.229037132929e+00 1.228757190471e+00 1.228480057459e+00 1.228201354308e+00 1.227923017403e+00 1.227644606700e+00 1.227366807664e+00 1.227090610564e+00 1.226810549849e+00 1.226534386180e+00 1.226256953947e+00 1.225979021036e+00 1.225701338259e+00 1.225424263687e+00 1.225146663265e+00 1.224868244596e+00 1.224591315068e+00 1.224312649229e+00 1.224035632938e+00 1.223758653873e+00 1.223480456872e+00 1.223203235948e+00 1.222925236307e+00 1.222648638847e+00 1.222371139661e+00 1.222093562811e+00 1.221817084291e+00 1.221539018376e+00 1.221262015410e+00 1.220983567590e+00 1.220706710818e+00 1.220429221943e+00 1.220150879350e+00 1.219875144013e+00 1.219597146292e+00 1.219320596429e+00 1.219043746731e+00 1.218767670300e+00 1.218492809254e+00 1.218216507784e+00 1.217942889882e+00 1.217666673680e+00 1.217392460012e+00 1.217119017550e+00 1.216845629255e+00 1.216574489660e+00 1.216300770200e+00 1.216031061685e+00 1.215760585997e+00 1.215491055809e+00 1.215223681993e+00 1.214955449728e+00 1.214690992340e+00 1.214424819824e+00 1.214162801933e+00 1.213900577191e+00 1.213640851287e+00 1.213384082225e+00 1.213127138287e+00 1.212874494855e+00 1.212621805283e+00 1.212372710667e+00 1.212125833667e+00 1.211880124943e+00 1.211639281035e+00 1.211399142654e+00 1.211164747559e+00 1.210930525848e+00 1.210702096843e+00 1.210475668206e+00 1.210252784741e+00 1.210036108009e+00 1.209821369136e+00 1.209613908896e+00 1.209408576078e+00 1.209209371493e+00 1.209015110585e+00 1.208824812603e+00 1.208642459733e+00 1.208463266660e+00 1.208292143344e+00 1.208124751302e+00 1.207966825083e+00 1.207813493198e+00 1.207667043077e+00 1.207528699285e+00 1.207396017882e+00 1.207275113906e+00 1.207158205645e+00 1.207053914437e+00 1.206955074175e+00 1.206866514704e+00 1.206787903832e+00 1.206716839247e+00 1.206658626142e+00 1.206608237192e+00 1.206570612658e+00 1.206541792811e+00 1.206525235859e+00 1.206520273271e+00 1.206524521918e+00 1.206544800585e+00 1.206574474268e+00 1.206618115910e+00 1.206675805110e+00 1.206745312676e+00 1.206830111599e+00 1.206927015406e+00 1.207040443101e+00 1.207168094340e+00 1.207312117329e+00 1.207469430959e+00 1.207643133383e+00 1.207834856677e+00 1.208039561172e+00 1.208264396581e+00 1.208503626226e+00 1.208760215517e+00 1.209036158626e+00 1.209328606318e+00 1.209641061278e+00 1.209970953834e+00 1.210320199625e+00 1.210688172153e+00 1.211075485317e+00 1.211484051860e+00 1.211910181973e+00 1.212358742507e+00 1.212826661529e+00 1.213316222170e+00 1.213826952742e+00 1.214357281127e+00 1.214910364470e+00 1.215483806369e+00 1.216079622792e+00 1.216695366057e+00 1.217336522860e+00 1.217996920846e+00 1.218681907575e+00 1.219387457134e+00 1.220117307722e+00 1.220869744539e+00 1.221643406359e+00 1.222442247512e+00 1.223261025808e+00 1.224106356817e+00 1.224971315546e+00 1.225860947703e+00 1.226773586721e+00 1.227706877696e+00 1.228665924451e+00 1.229644098745e+00 1.230648841172e+00 1.231671014486e+00 1.232718721494e+00 1.233786991327e+00 1.234876206149e+00 1.235990817492e+00 1.237121099632e+00 1.238278413325e+00 1.239452372993e+00 1.240648925831e+00 1.241865057561e+00 1.243099629418e+00 1.244356813666e+00 1.245628366204e+00 1.246924033495e+00 1.248231386790e+00 1.249562750577e+00 1.250905663755e+00 1.252267054280e+00 1.253645170960e+00 1.255036262811e+00 1.256445867888e+00 1.257864085856e+00 1.259303251015e+00 1.260747457614e+00 1.262209780299e+00 1.263681535890e+00 1.265163723887e+00 1.266659642636e+00 1.268158756141e+00 1.269672050738e+00 1.271186337295e+00 1.272715522349e+00 1.274243821178e+00 1.275780733827e+00 1.277321381805e+00 1.278863337357e+00 1.280412270889e+00 1.281955115593e+00 1.283509206021e+00 1.285051892990e+00 1.286603446686e+00 1.288147317439e+00 1.289690883072e+00 1.291230486805e+00 1.292761694065e+00 1.294295096254e+00 1.295811307308e+00 1.297331624273e+00 1.298832435417e+00 1.300332272658e+00 1.301816790109e+00 1.303290612274e+00 1.304754812964e+00 1.306200574078e+00 1.307641247624e+00 1.309056458601e+00 1.310466415277e+00 1.311852768328e+00 1.313227152853e+00 1.314580162639e+00 1.315915244983e+00 1.317233743547e+00 1.318528251343e+00 1.319807689488e+00 1.321058838096e+00 1.322296130387e+00 1.323504573751e+00 1.324695856514e+00 1.325858970477e+00 1.327002766259e+00 1.328120731891e+00 1.329212626475e+00 1.330285527289e+00 1.331329302445e+00 1.332353398830e+00 1.333348950903e+00 1.334324729050e+00 1.335272509082e+00 1.336198641001e+00 1.337100382890e+00 1.337978216959e+00 1.338835153737e+00 1.339668066377e+00 1.340482143693e+00 1.341271059582e+00 1.342044734982e+00 1.342793055376e+00 1.343529406495e+00 1.344244006984e+00 1.344946079888e+00 1.345629746267e+00 1.346301983705e+00 1.346963769865e+00 1.347612411458e+00 1.348256929314e+00 1.348888064922e+00 1.349521579729e+00 1.350146743011e+00 1.350775939780e+00 1.351403476980e+00 1.352035218211e+00 1.352673634735e+00 1.353318905456e+00 1.353979643404e+00 1.354649002348e+00 1.355341860687e+00 1.356048113959e+00 1.356781312913e+00 1.357536458287e+00 1.358325121813e+00 1.359146616455e+00 1.359999499651e+00 1.360897854395e+00 1.361832970613e+00 1.362818997394e+00 1.363852336359e+00 1.364942049835e+00 1.366087206315e+00 1.367292169447e+00 1.368567056344e+00 1.369905258670e+00 1.371322709211e+00 1.372810055162e+00 1.374380468736e+00 1.376037047832e+00 1.377776439834e+00 1.379615339913e+00 1.381541238229e+00 1.383574313480e+00 1.385702432184e+00 1.387944965976e+00 1.390290163142e+00 1.392752218593e+00 1.395329612384e+00 1.398024382617e+00 1.400847045307e+00 1.403784782647e+00 1.406863101962e+00 1.410057938345e+00 1.413394632266e+00 1.416860526755e+00 1.420463810910e+00 1.424207272136e+00 1.428084523769e+00 1.432110650006e+00 1.436265600737e+00 1.440573794207e+00 1.445016628000e+00 1.449606737638e+00 1.454337267784e+00 1.459208154448e+00 1.464225498046e+00 1.469374094678e+00 1.474670338002e+00 1.480096081136e+00 1.485664181367e+00 1.491360399221e+00 1.497188215804e+00 1.503147571529e+00 1.509224617759e+00 1.515434394137e+00 1.521748114098e+00 1.528190303097e+00 1.534731653672e+00 1.541384122609e+00 1.548138327473e+00 1.554981616250e+00 1.561926203510e+00 1.568942089549e+00 1.576053442449e+00 1.583224849817e+00 1.590474220810e+00 1.597780658617e+00 1.605139598597e+00 1.612553963883e+00 1.620000457843e+00 1.627493629980e+00 1.635002093251e+00 1.642541132679e+00 1.650086803855e+00 1.657638250495e+00 1.665192606005e+00 1.672730828045e+00 1.680260605765e+00 1.687753671462e+00 1.695224830310e+00 1.702648028865e+00 1.710026437538e+00 1.717349383413e+00 1.724602757432e+00 1.731794401566e+00 1.738894405363e+00 1.745919396264e+00 1.752837729378e+00 1.759661146834e+00 1.766372460729e+00 1.772963700989e+00 1.779435625182e+00 1.785766063248e+00 1.791967403811e+00 1.798012485173e+00 1.803912745693e+00 1.809648143382e+00 1.815216417593e+00 1.820615723326e+00 1.825829335136e+00 1.830864409821e+00 1.835700363025e+00 1.840344369121e+00 1.844783572255e+00 1.849013606395e+00 1.853034259856e+00 1.856830221958e+00 1.860409574639e+00 1.863756558288e+00 1.866873777832e+00 1.869754041426e+00 1.872396143049e+00 1.874794804849e+00 1.876944646069e+00 1.878848253193e+00 1.880494390138e+00 1.881890958865e+00 1.883027221366e+00 1.883907003073e+00 1.884522997080e+00 1.884879454270e+00 1.884971850880e+00 1.884797534032e+00 1.884361737580e+00 1.883658262619e+00 1.882692784513e+00 1.881458861521e+00 1.879964961382e+00 1.878205336899e+00 1.876184114234e+00 1.873903769688e+00 1.871364321302e+00 1.868572480863e+00 1.865522547007e+00 1.862227273949e+00 1.858682361561e+00 1.854895657448e+00 1.850869933160e+00 1.846609328435e+00 1.842120931221e+00 1.837404235450e+00 1.832474923539e+00 1.827326312462e+00 1.821976434253e+00 1.816422479291e+00 1.810676743451e+00 1.804747793478e+00 1.798635455404e+00 1.792361025991e+00 1.785916321803e+00 1.779327899899e+00 1.772591029722e+00 1.765720215953e+00 1.758728839689e+00 1.751615540672e+00 1.744406891277e+00 1.737096597835e+00 1.729707758749e+00 1.722241877834e+00 1.714713791682e+00 1.707138014716e+00 1.699512670163e+00 1.691865635650e+00 1.684189808075e+00 1.676507003112e+00 1.668823650020e+00 1.661145834474e+00 1.653490761425e+00 1.645856593175e+00 1.638260374781e+00 1.630703869947e+00 1.623194916843e+00 1.615743397059e+00 1.608345386604e+00 1.601015721749e+00 1.593749328629e+00 1.586551434213e+00 1.579424178356e+00 1.572364309474e+00 1.565374975066e+00 1.558447888511e+00 1.551584957153e+00 1.544777978706e+00 1.538021097437e+00 1.531309095939e+00 1.524633363344e+00 1.517984863105e+00 1.511351817502e+00 1.504724670722e+00 1.498090231184e+00 1.491438693495e+00 1.484752733951e+00 1.478023193004e+00 1.471235578280e+00 1.464374310954e+00 1.457429114286e+00 1.450382650872e+00 1.443227470842e+00 1.435945863268e+00 1.428531469642e+00 1.420975794196e+00 1.413262298062e+00 1.405398854357e+00 1.397362894496e+00 1.389166631203e+00 1.380805312130e+00 1.372276159675e+00 1.363594993004e+00 1.354757955065e+00 1.345786616538e+00 1.336689493784e+00 1.327486670281e+00 1.318202066920e+00 1.308854171569e+00 1.299484839646e+00 1.290111502439e+00 1.280784103313e+00 1.271536503619e+00 1.262412257800e+00 1.253466518696e+00 1.244736263834e+00 1.236286892097e+00 1.228168432101e+00 1.220436193306e+00 1.213155220374e+00 1.206375307351e+00 1.200165130988e+00 1.194574699221e+00 1.189661309494e+00 1.185484952267e+00 1.182083715911e+00 1.179512750937e+00 1.177807956892e+00 1.176998806641e+00 1.177118283664e+00 1.178178083459e+00 1.180192655239e+00 1.183163366357e+00 1.187078386470e+00 1.191926571750e+00 1.197675629087e+00 1.204299482991e+00 1.211746970786e+00 1.219972717581e+00 1.228916828682e+00 1.238513064382e+00 1.248698257539e+00 1.259383349463e+00 1.270501991885e+00 1.281959191677e+00 1.293674004255e+00 1.305559071289e+00 1.317515123015e+00 1.329462517155e+00 1.341295574699e+00 1.352934571119e+00 1.364279685645e+00 1.375240029295e+00 1.385734919662e+00 1.395661279382e+00 1.404950351308e+00 1.413503462181e+00 1.421247761164e+00 1.428104400506e+00 1.433984948110e+00 1.438841272822e+00 1.442575562959e+00 1.445144368842e+00 1.446478871562e+00 1.446512528257e+00 1.445214833634e+00 1.442511475470e+00 1.438388511848e+00 1.432791951082e+00 1.425698139453e+00 1.417097673885e+00 1.406953339974e+00 1.395290580626e+00 1.382085533777e+00 1.367376057365e+00 1.351176369347e+00 1.333519934089e+00 1.314475996504e+00 1.294076817237e+00 1.272427242113e+00 1.249595819767e+00 1.225695561018e+00 1.200849929429e+00 1.175181353827e+00 1.148856699399e+00 1.122026488030e+00 1.094884355631e+00 1.067616008996e+00 1.040437296977e+00 1.013564623762e+00 9.872301444593e-01 9.616709300924e-01 9.371181360221e-01 9.138191981358e-01 8.919867433790e-01 8.718511228743e-01 8.535893950478e-01 8.373786867414e-01 8.233405840964e-01 8.115721408274e-01 8.021244204124e-01 7.949936725354e-01 7.901599461773e-01 7.875301080229e-01 7.870161418079e-01 7.884652978353e-01 7.917422978101e-01 7.966767789240e-01 8.031091576034e-01 8.108872277787e-01 8.198440038829e-01 8.298603981609e-01 8.407819340173e-01 8.525114186998e-01 8.649148159170e-01 8.778977995936e-01 8.913451308165e-01 9.051365022523e-01 9.191653074983e-01 9.332777631129e-01 9.473518887393e-01 9.612055637492e-01 9.746868284285e-01 9.876028521069e-01 9.997673593617e-01 1.010999825863e+00 1.021104071200e+00 1.029929628829e+00 1.037307733414e+00 1.043138266830e+00 1.047323988113e+00 1.049831620648e+00 1.050670788658e+00 1.049892112420e+00 1.047734128718e+00 1.043922208728e+00 1.038935851244e+00 1.033399762119e+00 1.027901086085e+00 1.022867786757e+00 1.018453363765e+00 1.014506633995e+00 1.010683466488e+00 1.006585178805e+00 1.001897612034e+00 9.965279825845e-01 9.906585355014e-01 9.846786071751e-01 9.790691862049e-01 9.742552784714e-01 9.704333429670e-01 9.675005734858e-01 9.650836558934e-01 9.626241878139e-01 9.595477713609e-01 9.554534874020e-01 9.502160376186e-01 9.440260804285e-01 9.373495901771e-01 9.308060542413e-01 9.249821225925e-01 9.203048319210e-01 9.168835551072e-01 9.140823407791e-01 9.111107224869e-01 8.774313793457e-01 8.167972834252e-01 7.538371732201e-01 7.201000313631e-01 7.355409552783e-01 7.904236522091e-01 8.538769714099e-01 8.955913663114e-01 8.969760676153e-01 8.538299745698e-01 7.770130034764e-01 6.933002788983e-01 6.418140177106e-01 6.527838827850e-01 7.177417953028e-01 7.985989447035e-01 8.593736322922e-01 8.793286517763e-01 8.539690096834e-01 7.945854534361e-01 7.279970135422e-01 6.910516319115e-01 7.096831809968e-01 7.748608554680e-01 8.515678161707e-01 9.052586676007e-01 9.142538008976e-01 8.719206521420e-01 7.874020052287e-01 6.880897557928e-01 6.208236543170e-01 6.318513199801e-01 7.196162556824e-01 8.377024092332e-01 9.407684999527e-01 1.001209532103e+00 1.007770244400e+00 9.632929288481e-01 8.840851019832e-01 7.993597299930e-01 7.459915760419e-01 7.501432257793e-01 8.055303221979e-01 8.808214746877e-01 9.449359447587e-01 9.798352009270e-01 9.817345668543e-01 9.591839421538e-01 9.295727549800e-01 9.125857071170e-01 9.204987456985e-01 9.509152455081e-01 9.893271463800e-01 1.018530927758e+00 1.026883757139e+00 1.012205522616e+00 9.824450619554e-01 9.536084508537e-01 9.437777792084e-01 9.636043159929e-01 1.009320164138e+00 1.065237564166e+00 1.112447636522e+00 1.136163101207e+00 1.129154445109e+00 1.092775518099e+00 1.036791355074e+00 9.779953547370e-01 9.364686514481e-01 9.279034804763e-01 9.551582362463e-01 1.006867407751e+00 1.064815644531e+00 1.112101444509e+00 1.137199299112e+00 1.134876762861e+00 1.105829795995e+00 1.056162487438e+00 9.966797819023e-01 9.416060460778e-01 9.055496331285e-01 8.982850136797e-01 9.197887767180e-01 9.601155448743e-01 1.004481695887e+00 1.038846536303e+00 1.053266490145e+00 1.043205494483e+00 1.009996333421e+00 9.607594766669e-01 9.076422697277e-01 8.654235416993e-01 8.465049535211e-01 8.548045610304e-01 8.834346278895e-01 9.189125908203e-01 9.476273141354e-01 9.602412075881e-01 9.532832315095e-01 9.291665341369e-01 8.952826511174e-01 8.621051048746e-01 8.400879335200e-01 8.356755482135e-01 8.486468580449e-01 8.727461243148e-01 8.991827527326e-01 9.201454118083e-01 9.308233955503e-01 9.299539877701e-01 9.194740255240e-01 9.037953952103e-01 8.886348225349e-01 8.795908496915e-01 8.804471920653e-01 8.919098447875e-01 9.112974286462e-01 9.334741170450e-01 9.525344447766e-01 9.634825071326e-01 9.636543501743e-01 9.535436349041e-01 9.370629270391e-01 9.207676275363e-01 9.118763546307e-01 9.152312139379e-01 9.306634364991e-01 9.526847627541e-01 9.727503375390e-01 9.826990163921e-01 9.776264455754e-01 9.577051001198e-01 9.286509642483e-01 9.006404739893e-01 8.849472587634e-01 8.886092771933e-01 9.110292745382e-01 9.482736569174e-01
 1.283163669046e+00 1.282398659188e+00 1.281711059378e+00 1.281132191949e+00 1.280664365419e+00 1.280309649792e+00 1.280005333229e+00 1.279606695174e+00 1.279016774612e+00 1.278284678499e+00 1.277541873174e+00 1.276865727476e+00 1.276257715674e+00 1.275728930500e+00 1.275309525734e+00 1.274958625982e+00 1.274551810022e+00 1.273972792784e+00 1.273225368101e+00 1.272422640799e+00 1.271703381331e+00 1.271163845262e+00 1.270819983874e+00 1.270584717975e+00 1.270301001943e+00 1.269841933825e+00 1.269201475121e+00 1.268475922056e+00 1.267772958822e+00 1.267168867972e+00 1.266712613920e+00 1.266409412337e+00 1.266175662281e+00 1.265861675977e+00 1.265352526716e+00 1.264662032060e+00 1.263902976705e+00 1.263204700450e+00 1.262649625432e+00 1.262255754701e+00 1.261984103069e+00 1.261742619489e+00 1.261421872349e+00 1.260939961721e+00 1.260283005167e+00 1.259520766095e+00 1.258796184351e+00 1.258274994237e+00 1.258025449335e+00 1.257949828131e+00 1.257830407954e+00 1.257482635111e+00 1.256877215686e+00 1.256136201320e+00 1.255434194664e+00 1.254896108345e+00 1.254551934382e+00 1.254349920744e+00 1.254187705945e+00 1.253968147581e+00 1.253613258894e+00 1.253084536362e+00 1.252406386305e+00 1.251697390509e+00 1.251142804495e+00 1.250868238291e+00 1.250841763601e+00 1.250863170635e+00 1.250691000837e+00 1.250211434330e+00 1.249502747956e+00 1.248792714571e+00 1.248299123023e+00 1.248085520069e+00 1.248028203010e+00 1.247919579136e+00 1.247640229103e+00 1.247194484591e+00 1.246670326570e+00 1.246148156613e+00 1.245658356580e+00 1.245195962036e+00 1.244759878172e+00 1.244379837242e+00 1.244078230809e+00 1.243823604191e+00 1.243508969930e+00 1.243031277501e+00 1.242379009080e+00 1.241657918687e+00 1.241025569004e+00 1.240587528296e+00 1.240340499503e+00 1.240160228182e+00 1.239886601097e+00 1.239423412624e+00 1.238793999744e+00 1.238116524018e+00 1.237515674393e+00 1.237069138858e+00 1.236779317442e+00 1.236577396015e+00 1.236373584331e+00 1.236100066809e+00 1.235732424787e+00 1.235284427038e+00 1.234793561534e+00 1.234322724000e+00 1.233936432909e+00 1.233668328539e+00 1.233508398092e+00 1.233395683879e+00 1.233244596775e+00 1.232963359148e+00 1.232509031169e+00 1.231922539635e+00 1.231316606414e+00 1.230828807264e+00 1.230550772915e+00 1.230470354010e+00 1.230454103425e+00 1.230305583299e+00 1.229880974530e+00 1.229190937840e+00 1.228419258630e+00 1.227823053621e+00 1.227582749814e+00 1.227682638699e+00 1.227898790001e+00 1.227936399556e+00 1.227617944579e+00 1.227002783068e+00 1.226331839757e+00 1.225883831594e+00 1.225788103230e+00 1.225955113921e+00 1.226146409584e+00 1.226133290139e+00 1.225836528986e+00 1.225336811244e+00 1.224802850037e+00 1.224385766071e+00 1.224147061213e+00 1.224050503108e+00 1.224004316123e+00 1.223915741168e+00 1.223722893633e+00 1.223407595931e+00 1.223004957024e+00 1.222599316061e+00 1.222280829363e+00 1.222100259417e+00 1.222036844929e+00 1.222013818191e+00 1.221933774220e+00 1.221745053707e+00 1.221463305070e+00 1.221154514953e+00 1.220883594074e+00 1.220682842454e+00 1.220551294285e+00 1.220457790509e+00 1.220367566660e+00 1.220249418280e+00 1.220088449276e+00 1.219886645725e+00 1.219669845262e+00 1.219475945940e+00 1.219334524532e+00 1.219241903704e+00 1.219171876963e+00 1.219089668126e+00 1.218976941013e+00 1.218835985193e+00 1.218686692927e+00 1.218545852390e+00 1.218418500134e+00 1.218299125892e+00 1.218191667958e+00 1.218095621010e+00 1.218007959668e+00 1.217926240794e+00 1.217841638306e+00 1.217752400786e+00 1.217658492782e+00 1.217571791327e+00 1.217498245087e+00 1.217434429345e+00 1.217377660319e+00 1.217324498222e+00 1.217268791298e+00 1.217214674281e+00 1.217166993168e+00 1.217123992934e+00 1.217081332599e+00 1.217037005851e+00 1.216994177699e+00 1.216956179559e+00 1.216928925192e+00 1.216914434214e+00 1.216903145644e+00 1.216892404545e+00 1.216880135115e+00 1.216875973072e+00 1.216883773211e+00 1.216898365507e+00 1.216914182312e+00 1.216924708991e+00 1.216935055936e+00 1.216955436687e+00 1.216984886253e+00 1.217014832663e+00 1.217038618025e+00 1.217058816447e+00 1.217089272100e+00 1.217136893005e+00 1.217198121711e+00 1.217262416888e+00 1.217320249417e+00 1.217379312627e+00 1.217449120497e+00 1.217532618846e+00 1.217622533206e+00 1.217708886104e+00 1.217788659449e+00 1.217869894000e+00 1.217959774529e+00 1.218057196896e+00 1.218157563360e+00 1.218258884744e+00 1.218363544809e+00 1.218475955132e+00 1.218595803027e+00 1.218720052301e+00 1.218845707586e+00 1.218973486681e+00 1.219106711457e+00 1.219245477535e+00 1.219388878154e+00 1.219532655332e+00 1.219678925232e+00 1.219828426057e+00 1.219984229637e+00 1.220145996194e+00 1.220312072888e+00 1.220480685242e+00 1.220651776248e+00 1.220829076285e+00 1.221011229306e+00 1.221199645715e+00 1.221389686882e+00 1.221584124712e+00 1.221780736533e+00 1.221982058541e+00 1.222187653063e+00 1.222395126158e+00 1.222607865234e+00 1.222825569125e+00 1.223046281401e+00 1.223270973721e+00 1.223499833229e+00 1.223732092573e+00 1.223968660141e+00 1.224208481556e+00 1.224453508363e+00 1.224700075105e+00 1.224949619246e+00 1.225205077666e+00 1.225463178770e+00 1.225725866066e+00 1.225992259172e+00 1.226261413837e+00 1.226534515804e+00 1.226811994050e+00 1.227092407417e+00 1.227375658356e+00 1.227664436666e+00 1.227955774487e+00 1.228251345274e+00 1.228548921635e+00 1.228850981789e+00 1.229156414290e+00 1.229464106375e+00 1.229777019583e+00 1.230093019027e+00 1.230411767973e+00 1.230735350763e+00 1.231062519984e+00 1.231391972661e+00 1.231723638612e+00 1.232060230528e+00 1.232398137135e+00 1.232742426305e+00 1.233089138946e+00 1.233438918084e+00 1.233790721312e+00 1.234146344563e+00 1.234505013611e+00 1.234867055519e+00 1.235232980342e+00 1.235602748273e+00 1.235973093943e+00 1.236346635593e+00 1.236723224303e+00 1.237103414193e+00 1.237485992471e+00 1.237871383195e+00 1.238260566472e+00 1.238652305343e+00 1.239046344168e+00 1.239444088049e+00 1.239842340317e+00 1.240246303123e+00 1.240650774022e+00 1.241058090092e+00 1.241469114560e+00 1.241881253942e+00 1.242296753227e+00 1.242716876594e+00 1.243140310578e+00 1.243563079540e+00 1.243989275882e+00 1.244418441536e+00 1.244847863777e+00 1.245280429201e+00 1.245716044880e+00 1.246154184303e+00 1.246596079970e+00 1.247039786991e+00 1.247485220078e+00 1.247931521005e+00 1.248379891034e+00 1.248829212501e+00 1.249281099076e+00 1.249736312243e+00 1.250192225833e+00 1.250651401965e+00 1.251114022098e+00 1.251578182172e+00 1.252041938143e+00 1.252507633589e+00 1.252974169580e+00 1.253441745403e+00 1.253914286495e+00 1.254387045326e+00 1.254862302722e+00 1.255341080595e+00 1.255819392826e+00 1.256297741765e+00 1.256777566773e+00 1.257258128836e+00 1.257739974489e+00 1.258226481716e+00 1.258714091655e+00 1.259201995198e+00 1.259692246178e+00 1.260182199897e+00 1.260671578026e+00 1.261161880397e+00 1.261654306870e+00 1.262147322913e+00 1.262643897888e+00 1.263140672645e+00 1.263636596036e+00 1.264134352953e+00 1.264632716718e+00 1.265129458259e+00 1.265629604441e+00 1.266129649888e+00 1.266629282089e+00 1.267132203473e+00 1.267633535202e+00 1.268133950616e+00 1.268637092138e+00 1.269140394913e+00 1.269643212071e+00 1.270146670351e+00 1.270649894941e+00 1.271154470256e+00 1.271660333691e+00 1.272166216646e+00 1.272671721891e+00 1.273177486742e+00 1.273681508140e+00 1.274186105132e+00 1.274692168252e+00 1.275197244076e+00 1.275703419069e+00 1.276210861153e+00 1.276713707508e+00 1.277214405674e+00 1.277716826286e+00 1.278219410576e+00 1.278723204960e+00 1.279227253127e+00 1.279728025624e+00 1.280226414671e+00 1.280725544750e+00 1.281220546394e+00 1.281718903831e+00 1.282218763938e+00 1.282715509637e+00 1.283213537557e+00 1.283708150595e+00 1.284200547625e+00 1.284694434791e+00 1.285187857892e+00 1.285680871870e+00 1.286172779939e+00 1.286664836963e+00 1.287152041365e+00 1.287641256911e+00 1.288128051587e+00 1.288613878622e+00 1.289102015012e+00 1.289583478328e+00 1.290065045533e+00 1.290544806091e+00 1.291022091253e+00 1.291499244285e+00 1.291975069295e+00 1.292447658121e+00 1.292917438940e+00 1.293385912092e+00 1.293851205679e+00 1.294318391011e+00 1.294783409416e+00 1.295246076746e+00 1.295707256924e+00 1.296164983665e+00 1.296620027741e+00 1.297076128408e+00 1.297529398806e+00 1.297980609727e+00 1.298431792042e+00 1.298877881343e+00 1.299321264327e+00 1.299762993400e+00 1.300202720895e+00 1.300640194109e+00 1.301075497877e+00 1.301508899330e+00 1.301935987293e+00 1.302362582410e+00 1.302785571674e+00 1.303206942267e+00 1.303626199864e+00 1.304041637498e+00 1.304455502937e+00 1.304865060379e+00 1.305270452750e+00 1.305673581165e+00 1.306075274811e+00 1.306472426237e+00 1.306868026779e+00 1.307260215635e+00 1.307646944373e+00 1.308032517573e+00 1.308412909804e+00 1.308792279277e+00 1.309169062661e+00 1.309542804104e+00 1.309912276061e+00 1.310277026798e+00 1.310639689764e+00 1.310999516036e+00 1.311357875045e+00 1.311710797816e+00 1.312061534502e+00 1.312406369998e+00 1.312746751531e+00 1.313083636425e+00 1.313419047622e+00 1.313749152244e+00 1.314075537492e+00 1.314397928569e+00 1.314714429185e+00 1.315029271900e+00 1.315338673801e+00 1.315645216829e+00 1.315950283133e+00 1.316247139564e+00 1.316542038174e+00 1.316833555239e+00 1.317119939028e+00 1.317403932158e+00 1.317684244733e+00 1.317958483029e+00 1.318230682922e+00 1.318495387141e+00 1.318758073088e+00 1.319017048884e+00 1.319270045263e+00 1.319519973709e+00 1.319765176625e+00 1.320004842204e+00 1.320241014052e+00 1.320473895472e+00 1.320701069606e+00 1.320924246517e+00 1.321142068518e+00 1.321356988901e+00 1.321567499840e+00 1.321771669027e+00 1.321971762256e+00 1.322169692699e+00 1.322360323135e+00 1.322547853223e+00 1.322731122874e+00 1.322906903538e+00 1.323080299461e+00 1.323249054126e+00 1.323410959654e+00 1.323570910998e+00 1.323725388768e+00 1.323876358903e+00 1.324020952212e+00 1.324160467430e+00 1.324298031329e+00 1.324429675549e+00 1.324555269630e+00 1.324678192804e+00 1.324794334989e+00 1.324905276570e+00 1.325014284103e+00 1.325115133998e+00 1.325214558903e+00 1.325306330547e+00 1.325392330766e+00 1.325476824176e+00 1.325554729288e+00 1.325627949175e+00 1.325697803307e+00 1.325761731875e+00 1.325821708776e+00 1.325876599932e+00 1.325925775250e+00 1.325973084979e+00 1.326012749507e+00 1.326047320304e+00 1.326079970123e+00 1.326103421867e+00 1.326125262989e+00 1.326141549846e+00 1.326152130527e+00 1.326160358940e+00 1.326161552047e+00 1.326158588707e+00 1.326152347778e+00 1.326139287774e+00 1.326122921730e+00 1.326101492184e+00 1.326074994186e+00 1.326045214903e+00 1.326010414219e+00 1.325969284322e+00 1.325925191187e+00 1.325875121552e+00 1.325821701139e+00 1.325762551352e+00 1.325699433311e+00 1.325632264391e+00 1.325559869446e+00 1.325481311244e+00 1.325400924148e+00 1.325314248996e+00 1.325223948889e+00 1.325130105651e+00 1.325029584154e+00 1.324927144908e+00 1.324819095820e+00 1.324706182160e+00 1.324591310827e+00 1.324469594924e+00 1.324345092532e+00 1.324214441122e+00 1.324081102901e+00 1.323943327540e+00 1.323800516102e+00 1.323654335874e+00 1.323504593219e+00 1.323348497332e+00 1.323190105640e+00 1.323027969951e+00 1.322860538854e+00 1.322690418197e+00 1.322515067719e+00 1.322337598129e+00 1.322155225748e+00 1.321968152936e+00 1.321778554406e+00 1.321584959234e+00 1.321384962674e+00 1.321185760710e+00 1.320980392570e+00 1.320771505336e+00 1.320558218662e+00 1.320342080598e+00 1.320122810740e+00 1.319899213754e+00 1.319673454268e+00 1.319442968862e+00 1.319210037960e+00 1.318973688441e+00 1.318733584601e+00 1.318490328265e+00 1.318244789098e+00 1.317993948487e+00 1.317741442262e+00 1.317486672123e+00 1.317227928959e+00 1.316965091096e+00 1.316700036363e+00 1.316432208514e+00 1.316161144983e+00 1.315887609331e+00 1.315610966827e+00 1.315332007235e+00 1.315049638103e+00 1.314765827952e+00 1.314478164130e+00 1.314188866574e+00 1.313896777187e+00 1.313600592436e+00 1.313305013553e+00 1.313005355317e+00 1.312702642501e+00 1.312399153177e+00 1.312091454614e+00 1.311782818788e+00 1.311471209626e+00 1.311158098191e+00 1.310843368170e+00 1.310525190274e+00 1.310205081554e+00 1.309885191845e+00 1.309560589873e+00 1.309235827528e+00 1.308909458783e+00 1.308579329460e+00 1.308249978822e+00 1.307916275911e+00 1.307583431738e+00 1.307247747776e+00 1.306910697563e+00 1.306571436082e+00 1.306230351331e+00 1.305888851726e+00 1.305544998339e+00 1.305201062250e+00 1.304854264938e+00 1.304506676940e+00 1.304158705448e+00 1.303808679419e+00 1.303457096188e+00 1.303105184249e+00 1.302751967853e+00 1.302396308112e+00 1.302041508683e+00 1.301685065251e+00 1.301326860778e+00 1.300967730332e+00 1.300608308558e+00 1.300247767436e+00 1.299884974382e+00 1.299523235271e+00 1.299159844070e+00 1.298795245231e+00 1.298430773811e+00 1.298063923983e+00 1.297698207652e+00 1.297330545530e+00 1.296963130423e+00 1.296593824826e+00 1.296225518223e+00 1.295854248015e+00 1.295483775382e+00 1.295112895579e+00 1.294740167562e+00 1.294367298470e+00 1.293994704671e+00 1.293620292464e+00 1.293246265679e+00 1.292870546735e+00 1.292495030197e+00 1.292119207989e+00 1.291741791927e+00 1.291365644972e+00 1.290987370705e+00 1.290609380724e+00 1.290230089974e+00 1.289850529052e+00 1.289471643669e+00 1.289089315914e+00 1.288710184932e+00 1.288327590324e+00 1.287946655263e+00 1.287563243034e+00 1.287179934020e+00 1.286797243143e+00 1.286411357306e+00 1.286027383249e+00 1.285641867852e+00 1.285256037752e+00 1.284869765866e+00 1.284481996666e+00 1.284094380343e+00 1.283705310351e+00 1.283316463459e+00 1.282926848883e+00 1.282536505506e+00 1.282145425358e+00 1.281753290099e+00 1.281359607406e+00 1.280966654745e+00 1.280572489366e+00 1.280177875104e+00 1.279782576700e+00 1.279385470042e+00 1.278988343447e+00 1.278590896424e+00 1.278191888724e+00 1.277791425550e+00 1.277390694014e+00 1.276989070867e+00 1.276585174812e+00 1.276183814973e+00 1.275777402694e+00 1.275372784005e+00 1.274964997916e+00 1.274558064067e+00 1.274148407110e+00 1.273738027322e+00 1.273327665466e+00 1.272915517178e+00 1.272502301278e+00 1.272086769048e+00 1.271671984901e+00 1.271255218272e+00 1.270836422770e+00 1.270418216200e+00 1.269997462979e+00 1.269575071847e+00 1.269152272336e+00 1.268726798335e+00 1.268301590984e+00 1.267873276076e+00 1.267445997491e+00 1.267014525762e+00 1.266583597415e+00 1.266150710967e+00 1.265716420532e+00 1.265281527903e+00 1.264843580089e+00 1.264406609525e+00 1.263967274529e+00 1.263526374859e+00 1.263084589493e+00 1.262639828481e+00 1.262195787645e+00 1.261747632266e+00 1.261300947248e+00 1.260851599161e+00 1.260399231070e+00 1.259948914785e+00 1.259493965983e+00 1.259040498629e+00 1.258583881110e+00 1.258126945193e+00 1.257670799128e+00 1.257210806917e+00 1.256752193328e+00 1.256289479176e+00 1.255827800437e+00 1.255363939967e+00 1.254899681830e+00 1.254436295254e+00 1.253968713699e+00 1.253503489286e+00 1.253035719978e+00 1.252568579482e+00 1.252100783620e+00 1.251630722291e+00 1.251163416355e+00 1.250692651792e+00 1.250224876652e+00 1.249754823833e+00 1.249285632002e+00 1.248818174702e+00 1.248348733675e+00 1.247882872703e+00 1.247414745059e+00 1.246948870949e+00 1.246482442330e+00 1.246017162332e+00 1.245554038881e+00 1.245091642172e+00 1.244631923788e+00 1.244172185986e+00 1.243714996760e+00 1.243259160201e+00 1.242805968935e+00 1.242356816667e+00 1.241907972891e+00 1.241465496904e+00 1.241023129913e+00 1.240584993369e+00 1.240149908863e+00 1.239718604570e+00 1.239292267360e+00 1.238869163984e+00 1.238451673396e+00 1.238037293280e+00 1.237630510314e+00 1.237226577968e+00 1.236827726764e+00 1.236436772510e+00 1.236049919051e+00 1.235671815674e+00 1.235298779836e+00 1.234934654814e+00 1.234576346970e+00 1.234227136875e+00 1.233885497082e+00 1.233550792821e+00 1.233228669588e+00 1.232912052002e+00 1.232607242451e+00 1.232310876294e+00 1.232023659952e+00 1.231749466933e+00 1.231483219064e+00 1.231231107452e+00 1.230987703132e+00 1.230757978109e+00 1.230541081806e+00 1.230335008371e+00 1.230144585451e+00 1.229965104407e+00 1.229800897160e+00 1.229651424353e+00 1.229517296331e+00 1.229396488071e+00 1.229291494855e+00 1.229204275713e+00 1.229130240930e+00 1.229075087513e+00 1.229035611352e+00 1.229013778988e+00 1.229010217145e+00 1.229024188027e+00 1.229058070635e+00 1.229109084496e+00 1.229180469035e+00 1.229272095706e+00 1.229382676520e+00 1.229514740485e+00 1.229666455657e+00 1.229840771124e+00 1.230035116227e+00 1.230252585844e+00 1.230492430655e+00 1.230753792397e+00 1.231038387385e+00 1.231345316235e+00 1.231676486216e+00 1.232030126549e+00 1.232409262548e+00 1.232810213468e+00 1.233237347086e+00 1.233688046720e+00 1.234164606234e+00 1.234667561627e+00 1.235193243369e+00 1.235746735899e+00 1.236322774165e+00 1.236929374445e+00 1.237558048933e+00 1.238214357525e+00 1.238897509669e+00 1.239604702517e+00 1.240340449237e+00 1.241099691534e+00 1.241888277398e+00 1.242698958228e+00 1.243540406141e+00 1.244404478007e+00 1.245295593440e+00 1.246214847710e+00 1.247155400575e+00 1.248128103017e+00 1.249119811824e+00 1.250142829642e+00 1.251187706036e+00 1.252258028321e+00 1.253354906205e+00 1.254471538656e+00 1.255618666615e+00 1.256781619618e+00 1.257976372121e+00 1.259186910027e+00 1.260423649119e+00 1.261681772517e+00 1.262958072992e+00 1.264260937157e+00 1.265578625066e+00 1.266922764573e+00 1.268278166753e+00 1.269660918845e+00 1.271055667011e+00 1.272471569052e+00 1.273905146182e+00 1.275349892991e+00 1.276816326123e+00 1.278290122113e+00 1.279786214840e+00 1.281286492366e+00 1.282806915283e+00 1.284333000704e+00 1.285871448502e+00 1.287421666979e+00 1.288974141226e+00 1.290545441739e+00 1.292110679927e+00 1.293695611344e+00 1.295275877355e+00 1.296866470771e+00 1.298457525242e+00 1.300049836482e+00 1.301649242530e+00 1.303240190728e+00 1.304841319073e+00 1.306429494528e+00 1.308025199960e+00 1.309609574184e+00 1.311194237810e+00 1.312771941112e+00 1.314340174779e+00 1.315908663763e+00 1.317457181788e+00 1.319009628244e+00 1.320540994833e+00 1.322069021518e+00 1.323579869640e+00 1.325080254276e+00 1.326567955439e+00 1.328036434086e+00 1.329497905202e+00 1.330932882769e+00 1.332361472601e+00 1.333762883726e+00 1.335153985909e+00 1.336519852892e+00 1.337870066642e+00 1.339199657197e+00 1.340505132530e+00 1.341795456132e+00 1.343057522689e+00 1.344306039176e+00 1.345526005426e+00 1.346729161957e+00 1.347905633542e+00 1.349062237564e+00 1.350195868348e+00 1.351305740213e+00 1.352395409613e+00 1.353461305060e+00 1.354508074813e+00 1.355529145072e+00 1.356534628905e+00 1.357513795496e+00 1.358477610713e+00 1.359419769802e+00 1.360346014706e+00 1.361250485474e+00 1.362141855109e+00 1.363017733679e+00 1.363878012221e+00 1.364728204282e+00 1.365562212542e+00 1.366391982601e+00 1.367209007528e+00 1.368023003601e+00 1.368829535078e+00 1.369633617186e+00 1.370437102580e+00 1.371239875794e+00 1.372049950085e+00 1.372860884326e+00 1.373685503001e+00 1.374516477553e+00 1.375362334610e+00 1.376223451203e+00 1.377105285415e+00 1.378009962171e+00 1.378936563665e+00 1.379895030770e+00 1.380880916154e+00 1.381904934514e+00 1.382964624733e+00 1.384069185738e+00 1.385215159840e+00 1.386408627408e+00 1.387658757395e+00 1.388960179970e+00 1.390325924724e+00 1.391751179520e+00 1.393244929512e+00 1.394809161019e+00 1.396446560009e+00 1.398165779007e+00 1.399962818181e+00 1.401849719845e+00 1.403821298705e+00 1.405893187335e+00 1.408055008585e+00 1.410320408474e+00 1.412688843351e+00 1.415163575957e+00 1.417751568483e+00 1.420446289425e+00 1.423268917675e+00 1.426198438611e+00 1.429258752268e+00 1.432436886755e+00 1.435746040892e+00 1.439184687900e+00 1.442750862788e+00 1.446456953483e+00 1.450287721526e+00 1.454262573884e+00 1.458367694831e+00 1.462616173473e+00 1.466999507354e+00 1.471522883716e+00 1.476187585599e+00 1.480983418858e+00 1.485925897151e+00 1.490997682116e+00 1.496214222008e+00 1.501557932916e+00 1.507039509575e+00 1.512652108396e+00 1.518389605169e+00 1.524263107243e+00 1.530247483951e+00 1.536366209109e+00 1.542590680138e+00 1.548937312370e+00 1.555391550835e+00 1.561947457283e+00 1.568612393357e+00 1.575362275733e+00 1.582218335116e+00 1.589145762784e+00 1.596166098052e+00 1.603255021996e+00 1.610413063378e+00 1.617639086473e+00 1.624912736446e+00 1.632249108126e+00 1.639616447931e+00 1.647031113330e+00 1.654467294535e+00 1.661929214511e+00 1.669407333661e+00 1.676890635710e+00 1.684380451569e+00 1.691851770366e+00 1.699319974796e+00 1.706755721851e+00 1.714166815889e+00 1.721538679210e+00 1.728859274156e+00 1.736135898826e+00 1.743338307522e+00 1.750482669175e+00 1.757537414215e+00 1.764514753973e+00 1.771395120305e+00 1.778172883729e+00 1.784847162586e+00 1.791394683647e+00 1.797829501384e+00 1.804121071853e+00 1.810283215405e+00 1.816293443682e+00 1.822150473154e+00 1.827850198008e+00 1.833375834860e+00 1.838736102709e+00 1.843906054675e+00 1.848896409301e+00 1.853688365266e+00 1.858282065914e+00 1.862673102590e+00 1.866847420281e+00 1.870812689125e+00 1.874548174411e+00 1.878061812628e+00 1.881340088899e+00 1.884384628348e+00 1.887187523612e+00 1.889743331178e+00 1.892054259772e+00 1.894105052309e+00 1.895907133773e+00 1.897445067300e+00 1.898723151068e+00 1.899734497193e+00 1.900479447232e+00 1.900956339906e+00 1.901157359916e+00 1.901089014187e+00 1.900744023568e+00 1.900126750982e+00 1.899228481630e+00 1.898058721148e+00 1.896609407046e+00 1.894883944677e+00 1.892883230621e+00 1.890606470574e+00 1.888059123496e+00 1.885235704839e+00 1.882143800898e+00 1.878784653238e+00 1.875158617297e+00 1.871271109581e+00 1.867123380370e+00 1.862721962736e+00 1.858066377989e+00 1.853168754448e+00 1.848024505661e+00 1.842648650241e+00 1.837036782659e+00 1.831203336286e+00 1.825150714749e+00 1.818884724404e+00 1.812419277483e+00 1.805750746459e+00 1.798902293916e+00 1.791868608933e+00 1.784665450524e+00 1.777303056327e+00 1.769783409179e+00 1.762129460794e+00 1.754336829594e+00 1.746428813714e+00 1.738405952238e+00 1.730286083295e+00 1.722080302560e+00 1.713791599104e+00 1.705446908113e+00 1.697039341087e+00 1.688595228054e+00 1.680118388545e+00 1.671620755707e+00 1.663118523242e+00 1.654613096019e+00 1.646125570031e+00 1.637657025705e+00 1.629222009300e+00 1.620829954491e+00 1.612482691541e+00 1.604196816459e+00 1.595971340091e+00 1.587817183424e+00 1.579735856437e+00 1.571733244694e+00 1.563812119799e+00 1.555972099655e+00 1.548216483646e+00 1.540541251111e+00 1.532947599386e+00 1.525430231133e+00 1.517984871975e+00 1.510610297429e+00 1.503294018307e+00 1.496030725295e+00 1.488812737740e+00 1.481628742359e+00 1.474467774853e+00 1.467319883872e+00 1.460173991611e+00 1.453016150817e+00 1.445834670856e+00 1.438616759154e+00 1.431348767457e+00 1.424020165390e+00 1.416618977393e+00 1.409134018174e+00 1.401553108095e+00 1.393873957228e+00 1.386077653801e+00 1.378170381358e+00 1.370142929475e+00 1.361989833462e+00 1.353720995901e+00 1.345329766502e+00 1.336829717152e+00 1.328225699464e+00 1.319529426038e+00 1.310761448813e+00 1.301931707375e+00 1.293074046617e+00 1.284202929438e+00 1.275357025470e+00 1.266566205340e+00 1.257864226377e+00 1.249300323205e+00 1.240906070169e+00 1.232738436761e+00 1.224842561247e+00 1.217267938035e+00 1.210075100953e+00 1.203307518013e+00 1.197032669563e+00 1.191296062595e+00 1.186157495559e+00 1.181671462063e+00 1.177880112951e+00 1.174839936418e+00 1.172588802643e+00 1.171162228969e+00 1.170599593011e+00 1.170916062239e+00 1.172137777273e+00 1.174271624913e+00 1.177315392418e+00 1.181270866243e+00 1.186111237638e+00 1.191823936148e+00 1.198367767600e+00 1.205705779401e+00 1.213790097276e+00 1.222559001483e+00 1.231963661854e+00 1.241919894849e+00 1.252367768052e+00 1.263220673806e+00 1.274399309505e+00 1.285826061584e+00 1.297400495580e+00 1.309048495157e+00 1.320666136419e+00 1.332171647754e+00 1.343473334213e+00 1.354471895447e+00 1.365092557302e+00 1.375226198756e+00 1.384803179708e+00 1.393726169424e+00 1.401910813743e+00 1.409285598381e+00 1.415748144963e+00 1.421250016817e+00 1.425690345554e+00 1.429012012934e+00 1.431151554814e+00 1.432022887675e+00 1.431597118024e+00 1.429786882960e+00 1.426567504615e+00 1.421884727794e+00 1.415691917720e+00 1.407979048513e+00 1.398692985790e+00 1.387846228130e+00 1.375408774506e+00 1.361393337393e+00 1.345816498522e+00 1.328683722146e+00 1.310059416965e+00 1.289960373356e+00 1.268474097895e+00 1.245664329970e+00 1.221623180997e+00 1.196471306732e+00 1.170316390290e+00 1.143322214761e+00 1.115634034871e+00 1.087444399932e+00 1.058945137932e+00 1.030358144665e+00 1.001918123558e+00 9.738750508358e-01 9.464990303784e-01 9.200546832391e-01 8.948395335936e-01 8.711142814510e-01 8.491717602181e-01 8.292545232472e-01 8.116023551590e-01 7.964049925275e-01 7.838130558287e-01 7.739277899577e-01 7.667763702382e-01 7.623527301544e-01 7.605602505812e-01 7.612845694474e-01 7.643358865412e-01 7.695195940471e-01 7.766039834255e-01 7.853538449074e-01 7.955448875209e-01 8.069366632664e-01 8.193423260398e-01 8.325474953196e-01 8.464016623600e-01 8.607301044933e-01 8.754067675752e-01 8.902997954638e-01 9.052792882273e-01 9.202447256232e-01 9.350515292678e-01 9.496003516754e-01 9.637388968542e-01 9.773424685299e-01 9.902539792569e-01 1.002321256960e+00 1.013396460653e+00 1.023308546424e+00 1.031931631999e+00 1.039115900936e+00 1.044769863605e+00 1.048802562291e+00 1.051179999301e+00 1.051906956443e+00 1.051024543310e+00 1.048784595267e+00 1.044885669596e+00 1.039801550344e+00 1.034151680906e+00 1.028524603093e+00 1.023342368415e+00 1.018763658857e+00 1.014643049819e+00 1.010640679969e+00 1.006364274238e+00 1.001505814727e+00 9.959751238340e-01 9.899577317700e-01 9.838404434048e-01 9.781025926556e-01 9.731646327396e-01 9.692192261706e-01 9.661569098349e-01 9.636022626732e-01 9.609945629570e-01 9.577654435483e-01 9.535227706743e-01 9.481598088290e-01 9.418939170602e-01 9.352377732275e-01 9.288635596781e-01 9.234370966527e-01 9.195027381718e-01 9.174147204186e-01 9.172881057556e-01 9.090197232517e-01 8.729820699979e-01 8.120582979408e-01 7.530308540373e-01 7.272198965473e-01 7.506893184365e-01 8.092837610840e-01 8.710380254244e-01 9.070120160832e-01 9.007174316284e-01 8.503467934012e-01 7.695566371161e-01 6.882209839118e-01 6.467319508385e-01 6.704426252150e-01 7.432232014261e-01 8.247461273260e-01 8.808919352381e-01 8.936362669724e-01 8.613797560098e-01 7.986214062588e-01 7.352601138059e-01 7.085441564841e-01 7.388980081340e-01 8.101538392674e-01 8.850909457965e-01 9.305563404572e-01 9.272100904060e-01 8.711676093050e-01 7.751794812673e-01 6.720035725231e-01 6.146244069550e-01 6.466526420186e-01 7.524242178976e-01 8.783287255502e-01 9.800893780047e-01 1.032737547746e+00 1.027620911277e+00 9.703153729885e-01 8.802926216759e-01 7.904136873751e-01 7.402303922204e-01 7.536342226440e-01 8.174005710592e-01 8.956509231047e-01 9.572048194205e-01 9.861040727118e-01 9.814515373414e-01 9.549211941638e-01 9.264454332627e-01 9.160577545044e-01 9.330182463800e-01 9.701233599437e-01 1.009508560989e+00 1.033416512207e+00 1.031872349588e+00 1.005833458681e+00 9.673688382678e-01 9.366618046453e-01 9.337481764001e-01 9.665637367992e-01 1.025176160903e+00 1.088588634945e+00 1.135738877905e+00 1.152409406447e+00 1.133723046362e+00 1.084617613158e+00 1.019326179258e+00 9.591951876694e-01 9.267151387968e-01 9.348260600038e-01 9.789361274255e-01 1.040806699035e+00 1.099593207210e+00 1.139445194512e+00 1.151851130804e+00 1.135413726596e+00 1.094821611276e+00 1.039717906318e+00 9.831448850234e-01 9.390821684442e-01 9.184466452551e-01 9.248086991167e-01 9.528862909795e-01 9.913577968724e-01 1.027587889200e+00 1.051061297544e+00 1.055128154332e+00 1.037642212410e+00 1.001254651383e+00 9.533208639714e-01 9.050925870154e-01 8.693435037160e-01 8.558197879705e-01 8.663880364439e-01 8.938246998082e-01 9.257283105255e-01 9.498814684013e-01 9.579574104068e-01 9.470070801349e-01 9.196481385101e-01 8.833815914013e-01 8.488628349376e-01 8.268044847412e-01 8.237417669754e-01 8.391023329673e-01 8.658527129266e-01 8.942870336572e-01 9.158209349088e-01 9.251708314387e-01 9.210288651493e-01 9.058200386859e-01 8.850176436068e-01 8.658252063092e-01 8.553032849851e-01 8.579649829203e-01 8.740207355590e-01 8.992476815073e-01 9.266567498185e-01 9.488899442504e-01 9.602516753994e-01 9.581417128092e-01 9.437853588395e-01 9.223562120684e-01 9.019930723542e-01 8.914142941825e-01 8.962382912928e-01 9.159080358044e-01 9.436054470356e-01 9.692223156099e-01 9.833495977464e-01 9.803068074614e-01 9.599208149585e-01 9.280220746330e-01 8.955019333008e-01 8.750894562008e-01 8.756863643064e-01 8.981830446255e-01 9.370664301087e-01
 1.316735737643e+00 1.316000481004e+00 1.315338839012e+00 1.314786346014e+00 1.314343829596e+00 1.314021726032e+00 1.313751849940e+00 1.313386085260e+00 1.312825240768e+00 1.312120375439e+00 1.311402439246e+00 1.310748529454e+00 1.310162375152e+00 1.309663703664e+00 1.309280541143e+00 1.308968732052e+00 1.308595799122e+00 1.308044363377e+00 1.307321348016e+00 1.306542000507e+00 1.305847597729e+00 1.305338376833e+00 1.305031578351e+00 1.304835007309e+00 1.304584923725e+00 1.304152876575e+00 1.303538523718e+00 1.302838970677e+00 1.302162377797e+00 1.301583761392e+00 1.301153428253e+00 1.300878947454e+00 1.300676580545e+00 1.300394629053e+00 1.299915904344e+00 1.299251766498e+00 1.298514625953e+00 1.297836621057e+00 1.297305903063e+00 1.296945541866e+00 1.296711251152e+00 1.296506364886e+00 1.296215497109e+00 1.295758625437e+00 1.295125608494e+00 1.294386795056e+00 1.293687999372e+00 1.293194143671e+00 1.292974181897e+00 1.292928609011e+00 1.292840665314e+00 1.292522236143e+00 1.291942866345e+00 1.291223189118e+00 1.290541965150e+00 1.290028452829e+00 1.289715577436e+00 1.289547640221e+00 1.289418716295e+00 1.289227979974e+00 1.288899920457e+00 1.288394735106e+00 1.287739287809e+00 1.287056042040e+00 1.286527144041e+00 1.286280319237e+00 1.286281165367e+00 1.286331421884e+00 1.286188289248e+00 1.285737427532e+00 1.285053279262e+00 1.284365594650e+00 1.283894596316e+00 1.283707556865e+00 1.283677605944e+00 1.283601519708e+00 1.283351189408e+00 1.282933778153e+00 1.282434979583e+00 1.281937403475e+00 1.281472243157e+00 1.281034386988e+00 1.280622692429e+00 1.280266220490e+00 1.279990614294e+00 1.279764333290e+00 1.279478431032e+00 1.279030274374e+00 1.278403522141e+00 1.277701606583e+00 1.277084725312e+00 1.276664748099e+00 1.276443881242e+00 1.276296285669e+00 1.276057898600e+00 1.275624857579e+00 1.275018048680e+00 1.274355494932e+00 1.273768848990e+00 1.273343992523e+00 1.273083931086e+00 1.272915522816e+00 1.272743540262e+00 1.272496394610e+00 1.272149106616e+00 1.271719802257e+00 1.271249982717e+00 1.270803173825e+00 1.270442872442e+00 1.270199854861e+00 1.270063342964e+00 1.269975461497e+00 1.269850491569e+00 1.269595621263e+00 1.269167459366e+00 1.268603296492e+00 1.268014625090e+00 1.267543676743e+00 1.267287102602e+00 1.267235259739e+00 1.267253390964e+00 1.267138046871e+00 1.266739436995e+00 1.266066782377e+00 1.265309275340e+00 1.264728817404e+00 1.264512810592e+00 1.264644900224e+00 1.264895282785e+00 1.264963635986e+00 1.264669800011e+00 1.264072328278e+00 1.263416106970e+00 1.262985468400e+00 1.262909988237e+00 1.263102862679e+00 1.263322760045e+00 1.263338469037e+00 1.263066868047e+00 1.262588266758e+00 1.262070654457e+00 1.261667309827e+00 1.261445293257e+00 1.261371792550e+00 1.261354287683e+00 1.261296314320e+00 1.261131919894e+00 1.260839623982e+00 1.260453603996e+00 1.260063652120e+00 1.259763798238e+00 1.259607513668e+00 1.259572268897e+00 1.259575444294e+00 1.259520546476e+00 1.259352540648e+00 1.259090599720e+00 1.258800089731e+00 1.258548152619e+00 1.258367924113e+00 1.258258235842e+00 1.258187853454e+00 1.258120602162e+00 1.258026004960e+00 1.257886093176e+00 1.257705026772e+00 1.257507039394e+00 1.257333670443e+00 1.257213051263e+00 1.257143961731e+00 1.257097081669e+00 1.257037377104e+00 1.256945688604e+00 1.256825776296e+00 1.256696777801e+00 1.256576713715e+00 1.256469932993e+00 1.256372182977e+00 1.256284981846e+00 1.256210292109e+00 1.256144062408e+00 1.256082042181e+00 1.256019517402e+00 1.255949900017e+00 1.255876333403e+00 1.255809731581e+00 1.255756353934e+00 1.255714317847e+00 1.255678039608e+00 1.255646318074e+00 1.255610670756e+00 1.255577626433e+00 1.255550556201e+00 1.255527267656e+00 1.255505023007e+00 1.255480988530e+00 1.255458466847e+00 1.255440477598e+00 1.255434245458e+00 1.255440276250e+00 1.255449587725e+00 1.255457756689e+00 1.255466602544e+00 1.255482614295e+00 1.255510425491e+00 1.255545378696e+00 1.255581181967e+00 1.255610720198e+00 1.255642252469e+00 1.255682113276e+00 1.255732130850e+00 1.255781604292e+00 1.255825110467e+00 1.255865326813e+00 1.255915942149e+00 1.255984050642e+00 1.256065660934e+00 1.256150135535e+00 1.256227129623e+00 1.256306446739e+00 1.256396411386e+00 1.256500694574e+00 1.256609621254e+00 1.256715699045e+00 1.256815967725e+00 1.256916761453e+00 1.257027122170e+00 1.257144415364e+00 1.257264813474e+00 1.257385607391e+00 1.257510921825e+00 1.257643646239e+00 1.257782837635e+00 1.257927576681e+00 1.258073523256e+00 1.258221808881e+00 1.258374670943e+00 1.258534180975e+00 1.258696442292e+00 1.258860203195e+00 1.259027175831e+00 1.259196581340e+00 1.259372536207e+00 1.259555434220e+00 1.259741391942e+00 1.259930313873e+00 1.260121909922e+00 1.260319063508e+00 1.260522651667e+00 1.260730684878e+00 1.260941677882e+00 1.261156322248e+00 1.261373937782e+00 1.261595753889e+00 1.261821512620e+00 1.262050289690e+00 1.262283847811e+00 1.262521624384e+00 1.262763088795e+00 1.263009636066e+00 1.263258826379e+00 1.263512054741e+00 1.263769020337e+00 1.264030482457e+00 1.264297348362e+00 1.264564209832e+00 1.264835067077e+00 1.265112380814e+00 1.265391927468e+00 1.265675870686e+00 1.265963243130e+00 1.266254381004e+00 1.266548925378e+00 1.266847021546e+00 1.267150593418e+00 1.267455531298e+00 1.267765969808e+00 1.268079722146e+00 1.268396697668e+00 1.268716827573e+00 1.269042087657e+00 1.269368812194e+00 1.269699370648e+00 1.270034270622e+00 1.270372946569e+00 1.270714446829e+00 1.271060860152e+00 1.271410383831e+00 1.271763348963e+00 1.272118586132e+00 1.272478053275e+00 1.272838714311e+00 1.273206044698e+00 1.273577434653e+00 1.273950129964e+00 1.274325828985e+00 1.274704655066e+00 1.275087377231e+00 1.275473360635e+00 1.275863546225e+00 1.276256746243e+00 1.276652977601e+00 1.277049539033e+00 1.277451137287e+00 1.277855308114e+00 1.278263593245e+00 1.278673621390e+00 1.279087994389e+00 1.279504117613e+00 1.279924184140e+00 1.280346899699e+00 1.280770442916e+00 1.281200903540e+00 1.281630383572e+00 1.282064271525e+00 1.282500673302e+00 1.282939616642e+00 1.283381748393e+00 1.283827558988e+00 1.284277515544e+00 1.284727677201e+00 1.285180747911e+00 1.285636389886e+00 1.286093373003e+00 1.286553529466e+00 1.287016349932e+00 1.287481876132e+00 1.287951380549e+00 1.288422652007e+00 1.288896269503e+00 1.289370807099e+00 1.289847959644e+00 1.290325340763e+00 1.290806028969e+00 1.291290500419e+00 1.291775395418e+00 1.292263366941e+00 1.292755584326e+00 1.293248895197e+00 1.293741843264e+00 1.294238029141e+00 1.294734646717e+00 1.295232125445e+00 1.295734635793e+00 1.296238329520e+00 1.296744365241e+00 1.297253748833e+00 1.297763224177e+00 1.298272386234e+00 1.298783483931e+00 1.299295404539e+00 1.299808994530e+00 1.300327361469e+00 1.300846771797e+00 1.301366691789e+00 1.301889664849e+00 1.302411617638e+00 1.302934472172e+00 1.303457572114e+00 1.303982973155e+00 1.304509731669e+00 1.305039092876e+00 1.305569985405e+00 1.306098461880e+00 1.306631710229e+00 1.307162974770e+00 1.307694753967e+00 1.308229541261e+00 1.308762906545e+00 1.309299048274e+00 1.309836448011e+00 1.310373077848e+00 1.310908551633e+00 1.311447747802e+00 1.311986535534e+00 1.312526101102e+00 1.313065551272e+00 1.313605283339e+00 1.314146192619e+00 1.314689273576e+00 1.315232046704e+00 1.315774157784e+00 1.316317784025e+00 1.316858967126e+00 1.317402046183e+00 1.317945798427e+00 1.318488076130e+00 1.319034660570e+00 1.319578939200e+00 1.320120838526e+00 1.320660372425e+00 1.321201948647e+00 1.321743652731e+00 1.322286579556e+00 1.322831280298e+00 1.323370535769e+00 1.323909724956e+00 1.324448978006e+00 1.324984069004e+00 1.325523911312e+00 1.326064334555e+00 1.326601862733e+00 1.327140955009e+00 1.327677312774e+00 1.328211583246e+00 1.328747182246e+00 1.329282643500e+00 1.329817345087e+00 1.330352270554e+00 1.330886158747e+00 1.331416701809e+00 1.331948685622e+00 1.332478479398e+00 1.333007738630e+00 1.333538709855e+00 1.334064386217e+00 1.334590524579e+00 1.335112005314e+00 1.335633877568e+00 1.336156550335e+00 1.336677157158e+00 1.337193562587e+00 1.337708348019e+00 1.338222165999e+00 1.338732768764e+00 1.339244510221e+00 1.339756089331e+00 1.340263746177e+00 1.340771752051e+00 1.341275147016e+00 1.341776244681e+00 1.342279345603e+00 1.342779964676e+00 1.343277528467e+00 1.343774910356e+00 1.344268876880e+00 1.344760297483e+00 1.345247883389e+00 1.345735019930e+00 1.346221491899e+00 1.346704822944e+00 1.347184735429e+00 1.347661147380e+00 1.348136491522e+00 1.348607134052e+00 1.349077652905e+00 1.349545609306e+00 1.350009380611e+00 1.350472637670e+00 1.350932096767e+00 1.351385782421e+00 1.351838661200e+00 1.352290623234e+00 1.352736350454e+00 1.353182594303e+00 1.353623802347e+00 1.354061070694e+00 1.354496980600e+00 1.354927624846e+00 1.355357786912e+00 1.355784635105e+00 1.356209385379e+00 1.356628913949e+00 1.357045376117e+00 1.357458122866e+00 1.357869465003e+00 1.358279168648e+00 1.358682562481e+00 1.359084713440e+00 1.359481607205e+00 1.359872552908e+00 1.360262115228e+00 1.360648146329e+00 1.361030381335e+00 1.361408519864e+00 1.361782667166e+00 1.362150177143e+00 1.362517580282e+00 1.362879403170e+00 1.363237600148e+00 1.363594213099e+00 1.363943491044e+00 1.364291074625e+00 1.364634349251e+00 1.364972695337e+00 1.365309097576e+00 1.365642479859e+00 1.365968584130e+00 1.366292536283e+00 1.366610465033e+00 1.366924944217e+00 1.367236500883e+00 1.367541737194e+00 1.367843413634e+00 1.368141325090e+00 1.368432458766e+00 1.368722223738e+00 1.369006001109e+00 1.369285877894e+00 1.369561661350e+00 1.369831684149e+00 1.370098048206e+00 1.370361426779e+00 1.370616884604e+00 1.370869457455e+00 1.371119045805e+00 1.371360831036e+00 1.371601409009e+00 1.371835340299e+00 1.372063070152e+00 1.372289179414e+00 1.372507635926e+00 1.372721424563e+00 1.372932602782e+00 1.373138621990e+00 1.373339813551e+00 1.373535819251e+00 1.373726188418e+00 1.373914327874e+00 1.374095940656e+00 1.374271897565e+00 1.374445874483e+00 1.374611908042e+00 1.374772403624e+00 1.374930834989e+00 1.375082454728e+00 1.375230438104e+00 1.375372500525e+00 1.375506895170e+00 1.375640282283e+00 1.375767498976e+00 1.375888826871e+00 1.376007230526e+00 1.376118815014e+00 1.376226919445e+00 1.376329670336e+00 1.376426004549e+00 1.376520264063e+00 1.376607066448e+00 1.376688332756e+00 1.376767500548e+00 1.376837375140e+00 1.376905550393e+00 1.376967517923e+00 1.377022580980e+00 1.377077083528e+00 1.377122378963e+00 1.377164530356e+00 1.377202269858e+00 1.377232830198e+00 1.377260215294e+00 1.377282118260e+00 1.377298245328e+00 1.377311511749e+00 1.377317693353e+00 1.377319783083e+00 1.377317306100e+00 1.377309117542e+00 1.377295615090e+00 1.377277210357e+00 1.377254007951e+00 1.377226578097e+00 1.377193052283e+00 1.377154191237e+00 1.377112517583e+00 1.377063623603e+00 1.377010808228e+00 1.376954447476e+00 1.376890343820e+00 1.376824740969e+00 1.376752206613e+00 1.376674712147e+00 1.376594894170e+00 1.376507845293e+00 1.376417215787e+00 1.376320746822e+00 1.376219767128e+00 1.376114874334e+00 1.376003698783e+00 1.375889665480e+00 1.375769963017e+00 1.375645343028e+00 1.375516079681e+00 1.375383377620e+00 1.375244885239e+00 1.375102807954e+00 1.374955279798e+00 1.374805872021e+00 1.374649527617e+00 1.374487764115e+00 1.374324868841e+00 1.374154536042e+00 1.373979911697e+00 1.373803565230e+00 1.373621320883e+00 1.373434695582e+00 1.373243453467e+00 1.373047957656e+00 1.372848907375e+00 1.372645873557e+00 1.372437841515e+00 1.372225909467e+00 1.372011325019e+00 1.371791211192e+00 1.371567666122e+00 1.371339313434e+00 1.371109328320e+00 1.370872231126e+00 1.370633250039e+00 1.370390988594e+00 1.370143790551e+00 1.369892136700e+00 1.369637994206e+00 1.369380418895e+00 1.369117219861e+00 1.368851074172e+00 1.368583098673e+00 1.368309762237e+00 1.368033425463e+00 1.367754751120e+00 1.367470429536e+00 1.367184454108e+00 1.366895082877e+00 1.366600727739e+00 1.366305697849e+00 1.366005329810e+00 1.365702260965e+00 1.365395934314e+00 1.365086686251e+00 1.364773959293e+00 1.364457477287e+00 1.364139831470e+00 1.363818300940e+00 1.363492488681e+00 1.363165343296e+00 1.362834876432e+00 1.362501533645e+00 1.362165699963e+00 1.361827539660e+00 1.361484925564e+00 1.361141465477e+00 1.360793218146e+00 1.360444639589e+00 1.360092876591e+00 1.359737239621e+00 1.359380960961e+00 1.359020073308e+00 1.358658164892e+00 1.358293113030e+00 1.357926050919e+00 1.357556646954e+00 1.357184010020e+00 1.356810579075e+00 1.356434242027e+00 1.356055151875e+00 1.355674510351e+00 1.355291822816e+00 1.354905847766e+00 1.354519008888e+00 1.354130259047e+00 1.353738414617e+00 1.353344557176e+00 1.352949110507e+00 1.352551704868e+00 1.352151868245e+00 1.351750325261e+00 1.351346856081e+00 1.350941856725e+00 1.350533875453e+00 1.350125212737e+00 1.349714096804e+00 1.349301458546e+00 1.348887302158e+00 1.348470494808e+00 1.348053417130e+00 1.347632708671e+00 1.347210478143e+00 1.346787315089e+00 1.346362273960e+00 1.345934974139e+00 1.345506854586e+00 1.345075467590e+00 1.344644394061e+00 1.344209630890e+00 1.343774510632e+00 1.343337453764e+00 1.342897212092e+00 1.342457879733e+00 1.342014565005e+00 1.341572005214e+00 1.341124828149e+00 1.340677994380e+00 1.340229351418e+00 1.339777606580e+00 1.339325921703e+00 1.338871054977e+00 1.338416386558e+00 1.337958311170e+00 1.337497311023e+00 1.337038170295e+00 1.336573809996e+00 1.336110710788e+00 1.335643565165e+00 1.335175571421e+00 1.334706670875e+00 1.334233925581e+00 1.333760774688e+00 1.333285033561e+00 1.332807695136e+00 1.332328762488e+00 1.331847620976e+00 1.331364885494e+00 1.330880379131e+00 1.330391473188e+00 1.329903435802e+00 1.329412133885e+00 1.328920276956e+00 1.328424781453e+00 1.327928169569e+00 1.327429707193e+00 1.326928254648e+00 1.326425507164e+00 1.325920048193e+00 1.325412721627e+00 1.324902957368e+00 1.324389920938e+00 1.323877010015e+00 1.323358970908e+00 1.322841433213e+00 1.322319678951e+00 1.321796599438e+00 1.321270375645e+00 1.320741230573e+00 1.320211746083e+00 1.319678102072e+00 1.319142591359e+00 1.318604071239e+00 1.318064573178e+00 1.317521157101e+00 1.316974269256e+00 1.316428058804e+00 1.315876358363e+00 1.315323263682e+00 1.314767190884e+00 1.314207711481e+00 1.313646022927e+00 1.313081284367e+00 1.312515077681e+00 1.311944586148e+00 1.311372040986e+00 1.310796546841e+00 1.310218409345e+00 1.309637406440e+00 1.309053529092e+00 1.308468193580e+00 1.307879083951e+00 1.307286653398e+00 1.306693134168e+00 1.306094062521e+00 1.305493553807e+00 1.304889896968e+00 1.304284604243e+00 1.303675001858e+00 1.303062662958e+00 1.302448061842e+00 1.301829408955e+00 1.301210136861e+00 1.300586024772e+00 1.299959960287e+00 1.299332835319e+00 1.298701141240e+00 1.298069586249e+00 1.297431532730e+00 1.296793308889e+00 1.296151249989e+00 1.295506742429e+00 1.294862273018e+00 1.294211887432e+00 1.293561489659e+00 1.292907621184e+00 1.292252718490e+00 1.291594982629e+00 1.290934623748e+00 1.290274437665e+00 1.289608832909e+00 1.288944611984e+00 1.288277646304e+00 1.287609097622e+00 1.286939763066e+00 1.286267163280e+00 1.285597398235e+00 1.284922292418e+00 1.284249169667e+00 1.283572815714e+00 1.282896184312e+00 1.282220103077e+00 1.281542392385e+00 1.280866216459e+00 1.280187736112e+00 1.279510838635e+00 1.278832229203e+00 1.278156995635e+00 1.277481390071e+00 1.276805616706e+00 1.276133297099e+00 1.275460370808e+00 1.274790970154e+00 1.274119566944e+00 1.273452583784e+00 1.272788973137e+00 1.272125607761e+00 1.271467285599e+00 1.270810552135e+00 1.270157909327e+00 1.269507068680e+00 1.268860615918e+00 1.268219802982e+00 1.267579964659e+00 1.266949835258e+00 1.266321303388e+00 1.265700291764e+00 1.265083449297e+00 1.264473666899e+00 1.263870528693e+00 1.263272552353e+00 1.262685131783e+00 1.262102222166e+00 1.261529269928e+00 1.260963620506e+00 1.260404697255e+00 1.259858454308e+00 1.259318288121e+00 1.258790732155e+00 1.258270903070e+00 1.257763684421e+00 1.257266512565e+00 1.256780641827e+00 1.256308676960e+00 1.255845985098e+00 1.255398599355e+00 1.254963766237e+00 1.254544254588e+00 1.254136304703e+00 1.253743667843e+00 1.253368276573e+00 1.253004548991e+00 1.252659936712e+00 1.252329961443e+00 1.252017495530e+00 1.251722038806e+00 1.251443310874e+00 1.251185965088e+00 1.250943194198e+00 1.250722455664e+00 1.250520499616e+00 1.250338692981e+00 1.250177172449e+00 1.250036636754e+00 1.249918458819e+00 1.249820009676e+00 1.249746865708e+00 1.249693537563e+00 1.249665745277e+00 1.249660260499e+00 1.249678229169e+00 1.249720943162e+00 1.249787866711e+00 1.249881862988e+00 1.249997709619e+00 1.250142153373e+00 1.250311292028e+00 1.250507109151e+00 1.250731599769e+00 1.250981607015e+00 1.251260684386e+00 1.251564710237e+00 1.251901144542e+00 1.252262461529e+00 1.252653719129e+00 1.253074463138e+00 1.253522552220e+00 1.254001673943e+00 1.254506672789e+00 1.255044699663e+00 1.255609135819e+00 1.256206004463e+00 1.256831382372e+00 1.257485107161e+00 1.258172417931e+00 1.258884221616e+00 1.259632918105e+00 1.260405125255e+00 1.261212272002e+00 1.262046369248e+00 1.262910929232e+00 1.263807521850e+00 1.264727031387e+00 1.265683150545e+00 1.266659747341e+00 1.267674425653e+00 1.268709275243e+00 1.269778566057e+00 1.270871496027e+00 1.271990889140e+00 1.273142141564e+00 1.274313744869e+00 1.275519397823e+00 1.276741790480e+00 1.277997689252e+00 1.279271993184e+00 1.280575222204e+00 1.281900990687e+00 1.283246821471e+00 1.284620739754e+00 1.286008607441e+00 1.287426009593e+00 1.288853757401e+00 1.290310528377e+00 1.291778655916e+00 1.293267576856e+00 1.294774668647e+00 1.296292182643e+00 1.297835609840e+00 1.299380879766e+00 1.300953128822e+00 1.302527134141e+00 1.304120738955e+00 1.305721901209e+00 1.307332200619e+00 1.308956321138e+00 1.310578822547e+00 1.312221250386e+00 1.313856092379e+00 1.315507791907e+00 1.317153443381e+00 1.318809091892e+00 1.320462556600e+00 1.322115230794e+00 1.323774428237e+00 1.325422156250e+00 1.327079893321e+00 1.328721648233e+00 1.330369990242e+00 1.332005694525e+00 1.333638635458e+00 1.335264640579e+00 1.336877352860e+00 1.338489798992e+00 1.340080917140e+00 1.341673383185e+00 1.343241666501e+00 1.344806526457e+00 1.346350547427e+00 1.347884380597e+00 1.349403421900e+00 1.350900880249e+00 1.352388727158e+00 1.353851272168e+00 1.355306343825e+00 1.356732958213e+00 1.358149340720e+00 1.359539853335e+00 1.360914526352e+00 1.362268578654e+00 1.363600143895e+00 1.364914402380e+00 1.366205913087e+00 1.367479362016e+00 1.368727935142e+00 1.369960302474e+00 1.371169010628e+00 1.372359789775e+00 1.373530605966e+00 1.374681075249e+00 1.375812355434e+00 1.376926446254e+00 1.378023374257e+00 1.379102566250e+00 1.380167986039e+00 1.381215769816e+00 1.382253480852e+00 1.383276026943e+00 1.384289278818e+00 1.385291628054e+00 1.386285564507e+00 1.387271927374e+00 1.388253924565e+00 1.389233805585e+00 1.390211084252e+00 1.391190068592e+00 1.392170431216e+00 1.393157687618e+00 1.394151066695e+00 1.395156522826e+00 1.396173298623e+00 1.397205024134e+00 1.398256022526e+00 1.399325853555e+00 1.400422575158e+00 1.401542987356e+00 1.402696229911e+00 1.403880622752e+00 1.405100150184e+00 1.406362885483e+00 1.407665157348e+00 1.409018030625e+00 1.410418509611e+00 1.411874561495e+00 1.413386336654e+00 1.414959461836e+00 1.416598591332e+00 1.418304062209e+00 1.420086011842e+00 1.421937491822e+00 1.423875223565e+00 1.425890154817e+00 1.427996539998e+00 1.430190347615e+00 1.432478587278e+00 1.434865873034e+00 1.437349984086e+00 1.439946113635e+00 1.442638934995e+00 1.445450598793e+00 1.448368083723e+00 1.451406117741e+00 1.454561485177e+00 1.457837578327e+00 1.461240515453e+00 1.464762243184e+00 1.468418117269e+00 1.472195642064e+00 1.476111729991e+00 1.480153773627e+00 1.484332817974e+00 1.488644957850e+00 1.493087207708e+00 1.497670035957e+00 1.502380374780e+00 1.507234491192e+00 1.512212648359e+00 1.517331258224e+00 1.522578027992e+00 1.527954488702e+00 1.533465798114e+00 1.539094110778e+00 1.544858464413e+00 1.550733060078e+00 1.556737982421e+00 1.562852904209e+00 1.569080225592e+00 1.575420645240e+00 1.581859532311e+00 1.588409895747e+00 1.595042912683e+00 1.601781205295e+00 1.608595601726e+00 1.615496567629e+00 1.622473559598e+00 1.629514845425e+00 1.636630280469e+00 1.643790639483e+00 1.651016807528e+00 1.658275005983e+00 1.665578958198e+00 1.672911796338e+00 1.680268324433e+00 1.687646896141e+00 1.695024453771e+00 1.702416760741e+00 1.709791552037e+00 1.717162253092e+00 1.724508837848e+00 1.731823105536e+00 1.739110060611e+00 1.746341438024e+00 1.753532155056e+00 1.760649687648e+00 1.767710486103e+00 1.774687613404e+00 1.781581641958e+00 1.788387215752e+00 1.795085220405e+00 1.801683260834e+00 1.808156966602e+00 1.814515533968e+00 1.820736506798e+00 1.826820492570e+00 1.832760344779e+00 1.838541008001e+00 1.844167997602e+00 1.849618642614e+00 1.854901614303e+00 1.859997497459e+00 1.864905895724e+00 1.869621928569e+00 1.874131359132e+00 1.878440321780e+00 1.882527456102e+00 1.886401645366e+00 1.890044607413e+00 1.893461801749e+00 1.896641061248e+00 1.899578869559e+00 1.902275585899e+00 1.904713892988e+00 1.906905332503e+00 1.908832743869e+00 1.910501210622e+00 1.911902215070e+00 1.913034044927e+00 1.913896181472e+00 1.914477700695e+00 1.914784330141e+00 1.914810465698e+00 1.914555380700e+00 1.914013633860e+00 1.913189106294e+00 1.912076993694e+00 1.910676283569e+00 1.908989302764e+00 1.907012121900e+00 1.904750422481e+00 1.902196929261e+00 1.899359001481e+00 1.896234596217e+00 1.892826916410e+00 1.889135443232e+00 1.885163537121e+00 1.880914591406e+00 1.876389869044e+00 1.871595677713e+00 1.866531945703e+00 1.861208050273e+00 1.855621213610e+00 1.849783607993e+00 1.843694924507e+00 1.837364969927e+00 1.830800122040e+00 1.824001419902e+00 1.816988482159e+00 1.809754623764e+00 1.802318159593e+00 1.794682028378e+00 1.786857607491e+00 1.778857079370e+00 1.770681539091e+00 1.762353759001e+00 1.753871073553e+00 1.745256252211e+00 1.736513919813e+00 1.727654907584e+00 1.718699195753e+00 1.709645522475e+00 1.700522581405e+00 1.691326727752e+00 1.682081180655e+00 1.672796287933e+00 1.663479979931e+00 1.654152011520e+00 1.644816378689e+00 1.635492747713e+00 1.626187852574e+00 1.616912264547e+00 1.607680985802e+00 1.598497757307e+00 1.589379008505e+00 1.580325895256e+00 1.571351597661e+00 1.562461071643e+00 1.553658852288e+00 1.544952053169e+00 1.536340487174e+00 1.527831719440e+00 1.519422510155e+00 1.511112324045e+00 1.502906128340e+00 1.494794820750e+00 1.486776689615e+00 1.478850588827e+00 1.471003501247e+00 1.463233322087e+00 1.455529322678e+00 1.447884921521e+00 1.440287616845e+00 1.432728440104e+00 1.425197490054e+00 1.417679368470e+00 1.410167108712e+00 1.402647617678e+00 1.395107853825e+00 1.387540098974e+00 1.379932576887e+00 1.372273972069e+00 1.364562004785e+00 1.356785971612e+00 1.348938903210e+00 1.341024027615e+00 1.333033986352e+00 1.324974701296e+00 1.316848390283e+00 1.308659700944e+00 1.300422643303e+00 1.292143694161e+00 1.283846642268e+00 1.275543371415e+00 1.267261561417e+00 1.259026110923e+00 1.250862417593e+00 1.242813073825e+00 1.234903471017e+00 1.227179860832e+00 1.219683662562e+00 1.212457030105e+00 1.205552365207e+00 1.199011673218e+00 1.192891122034e+00 1.187236840562e+00 1.182102568527e+00 1.177540859827e+00 1.173593165590e+00 1.170312858191e+00 1.167739981658e+00 1.165911858965e+00 1.164871212370e+00 1.164636394116e+00 1.165239000397e+00 1.166692419622e+00 1.169000286426e+00 1.172177050176e+00 1.176197661125e+00 1.181064727685e+00 1.186744196428e+00 1.193206156924e+00 1.200418953959e+00 1.208323806432e+00 1.216883714231e+00 1.226025004625e+00 1.235692647096e+00 1.245811762253e+00 1.256304555770e+00 1.267105022961e+00 1.278114898759e+00 1.289265202886e+00 1.300459468260e+00 1.311613884110e+00 1.322644599172e+00 1.333450461026e+00 1.343959965062e+00 1.354065765117e+00 1.363693563629e+00 1.372752866210e+00 1.381150458268e+00 1.388821093592e+00 1.395653929782e+00 1.401597980487e+00 1.406556431994e+00 1.410456604797e+00 1.413241251205e+00 1.414811686718e+00 1.415136627664e+00 1.414123776902e+00 1.411733138851e+00 1.407915824108e+00 1.402600283141e+00 1.395781991898e+00 1.387388550074e+00 1.377422661497e+00 1.365849989159e+00 1.352657556565e+00 1.337862424130e+00 1.321448178082e+00 1.303467287057e+00 1.283924690609e+00 1.262889542023e+00 1.240415203896e+00 1.216574415205e+00 1.191479990692e+00 1.165221897343e+00 1.137955677646e+00 1.109814699565e+00 1.080985867969e+00 1.051657109265e+00 1.022048539060e+00 9.924033570428e-01 9.629781177264e-01 9.340669473842e-01 9.059568663830e-01 8.789827832608e-01 8.534516153701e-01 8.297080518886e-01 8.080608896555e-01 7.888145658854e-01 7.722358921904e-01 7.585388524796e-01 7.478916064480e-01 7.403677260488e-01 7.359936131387e-01 7.346842630831e-01 7.363133208509e-01 7.406641269298e-01 7.474900106889e-01 7.565015721156e-01 7.673907851582e-01 7.798634200709e-01 7.936024829258e-01 8.083552733841e-01 8.238406872155e-01 8.398543777172e-01 8.561765667574e-01 8.726403270507e-01 8.890953552208e-01 9.053923302622e-01 9.214291560046e-01 9.370661500961e-01 9.522188574545e-01 9.667570665560e-01 9.805837951368e-01 9.935745882286e-01 1.005610172560e+00 1.016576644067e+00 1.026335327993e+00 1.034789048686e+00 1.041811209092e+00 1.047326567599e+00 1.051257166387e+00 1.053572802284e+00 1.054277238706e+00 1.053405000597e+00 1.051189524780e+00 1.047324641538e+00 1.042274671462e+00 1.036654152178e+00 1.031046111608e+00 1.025866095515e+00 1.021267958620e+00 1.017110160426e+00 1.013050081023e+00 1.008697436032e+00 1.003748514411e+00 9.981127131249e-01 9.919749888822e-01 9.857236325413e-01 9.798348707084e-01 9.747240298826e-01 9.705832299633e-01 9.673054328744e-01 9.645091506194e-01 9.616418744347e-01 9.581369229156e-01 9.536145337558e-01 9.479860019162e-01 9.414910833709e-01 9.346791214952e-01 9.282649333025e-01 9.229650529776e-01 9.193875708068e-01 9.180092947470e-01 9.197492201075e-01 9.072884224294e-01 8.689416724885e-01 8.083390661726e-01 7.537590387142e-01 7.357069203095e-01 7.661390583387e-01 8.271304004135e-01 8.862415661934e-01 9.160689869331e-01 9.022285108395e-01 8.453073705504e-01 7.617830686004e-01 6.844849297618e-01 6.541673261663e-01 6.901574597104e-01 7.693463963511e-01 8.503078525996e-01 9.010830174647e-01 9.063327793990e-01 8.673112175121e-01 8.016751453880e-01 7.421785149337e-01 7.257777853476e-01 7.669752739645e-01 8.433106671005e-01 9.160985301536e-01 9.536485772780e-01 9.388457994834e-01 8.704570847185e-01 7.648003094296e-01 6.599499513930e-01 6.140766990879e-01 6.655263454208e-01 7.854473246616e-01 9.160322110345e-01 1.014829731730e+00 1.059358264597e+00 1.043388413422e+00 9.750961138125e-01 8.769660094507e-01 7.851119315012e-01 7.405905079139e-01 7.633746117028e-01 8.334501342064e-01 9.120319528141e-01 9.689159857005e-01 9.905796639789e-01 9.790684718485e-01 9.490816715794e-01 9.227234350011e-01 9.196273195406e-01 9.453366795688e-01 9.879440186402e-01 1.026955771180e+00 1.044688145017e+00 1.033137363417e+00 9.964860166514e-01 9.508803899014e-01 9.203506291806e-01 9.258704045573e-01 9.713514031814e-01 1.040531060761e+00 1.108211547124e+00 1.152389313434e+00 1.160173516668e+00 1.129440756944e+00 1.068957113696e+00 9.975572562472e-01 9.407950263970e-01 9.219292704759e-01 9.485326737054e-01 1.007578338739e+00 1.075435785284e+00 1.130543284729e+00 1.159260248364e+00 1.156681653847e+00 1.125633285348e+00 1.075108997112e+00 1.018338755093e+00 9.699067870108e-01 9.417345547404e-01 9.388324352608e-01 9.577356740163e-01 9.890007706905e-01 1.021571925874e+00 1.046094262566e+00 1.056257644753e+00 1.049161313192e+00 1.025257212441e+00 9.883584156677e-01 9.454130507971e-01 9.056690241378e-01 8.786102891938e-01 8.705146458292e-01 8.813864542610e-01 9.046258199824e-01 9.300230905871e-01 9.476012385428e-01 9.505126084993e-01 9.364327597875e-01 9.079395611600e-01 8.720618731476e-01 8.387622334441e-01 8.180396747865e-01 8.159145501531e-01 8.316115777933e-01 8.581438797098e-01 8.858955139478e-01 9.062892250812e-01 9.139718391059e-01 9.075998067733e-01 8.897366554579e-01 8.662643286676e-01 8.450634703583e-01 8.339315942223e-01 8.377657016345e-01 8.564906296835e-01 8.850247587356e-01 9.153763660815e-01 9.394235966304e-01 9.511032549615e-01 9.478288580337e-01 9.311724733121e-01 9.069568510126e-01 8.842116771105e-01 8.725966794411e-01 8.783240856538e-01 9.007427836549e-01 9.323310369205e-01 9.620755448190e-01 9.797895796943e-01 9.792026861728e-01 9.597150427908e-01 9.269203010135e-01 8.918433391413e-01 8.679873245243e-01 8.656836001512e-01 8.876964319248e-01 9.282241162102e-01
 1.350544932724e+00 1.349837483944e+00 1.349205159566e+00 1.348677202603e+00 1.348261697401e+00 1.347972127474e+00 1.347737529645e+00 1.347405854601e+00 1.346874975381e+00 1.346198081911e+00 1.345505698024e+00 1.344873512075e+00 1.344311170301e+00 1.343842441875e+00 1.343497886538e+00 1.343225175758e+00 1.342887178166e+00 1.342364380660e+00 1.341666032480e+00 1.340910698468e+00 1.340242093941e+00 1.339764662351e+00 1.339495178067e+00 1.339337400805e+00 1.339121624775e+00 1.338717446705e+00 1.338129390657e+00 1.337457040534e+00 1.336807042618e+00 1.336254701631e+00 1.335851454674e+00 1.335606186267e+00 1.335436405565e+00 1.335186515440e+00 1.334739795744e+00 1.334102238265e+00 1.333387059007e+00 1.332730569008e+00 1.332225412454e+00 1.331898772908e+00 1.331703290608e+00 1.331534752747e+00 1.331274278664e+00 1.330844144501e+00 1.330235607511e+00 1.329520788935e+00 1.328849027019e+00 1.328382168589e+00 1.328192943294e+00 1.328178171113e+00 1.328122376917e+00 1.327833348776e+00 1.327280999147e+00 1.326584070135e+00 1.325924798320e+00 1.325435416182e+00 1.325154831575e+00 1.325021070066e+00 1.324926859032e+00 1.324766907044e+00 1.324465035264e+00 1.323983536712e+00 1.323352521338e+00 1.322695531414e+00 1.322193876017e+00 1.321974645034e+00 1.322004329320e+00 1.322082448003e+00 1.321970873530e+00 1.321547905407e+00 1.320889288447e+00 1.320224999020e+00 1.319777589497e+00 1.319616638958e+00 1.319615909823e+00 1.319571345539e+00 1.319353035159e+00 1.318963471522e+00 1.318491029633e+00 1.318018197077e+00 1.317578343258e+00 1.317165733683e+00 1.316779122095e+00 1.316447405190e+00 1.316198832294e+00 1.316000458145e+00 1.315745503354e+00 1.315326818009e+00 1.314725760547e+00 1.314044432173e+00 1.313443673414e+00 1.313042109753e+00 1.312848019505e+00 1.312734029660e+00 1.312532229779e+00 1.312129832085e+00 1.311546003328e+00 1.310898862124e+00 1.310326533410e+00 1.309924612267e+00 1.309694260546e+00 1.309560805512e+00 1.309421848388e+00 1.309201060267e+00 1.308875846708e+00 1.308464476826e+00 1.308016104373e+00 1.307595380834e+00 1.307261857878e+00 1.307043701216e+00 1.306932025383e+00 1.306868873751e+00 1.306770697669e+00 1.306543509062e+00 1.306141380078e+00 1.305601255264e+00 1.305030611125e+00 1.304576743727e+00 1.304342030310e+00 1.304320042553e+00 1.304372987577e+00 1.304291244783e+00 1.303919092868e+00 1.303265945341e+00 1.302522457575e+00 1.301958620520e+00 1.301767838167e+00 1.301931507301e+00 1.302217185062e+00 1.302317085355e+00 1.302048383509e+00 1.301469185339e+00 1.300828366853e+00 1.300414980245e+00 1.300361015168e+00 1.300579862897e+00 1.300828458394e+00 1.300874388571e+00 1.300628880642e+00 1.300171592504e+00 1.299670867439e+00 1.299282499838e+00 1.299077464336e+00 1.299026845443e+00 1.299039219256e+00 1.299013378908e+00 1.298877799401e+00 1.298608043100e+00 1.298240385468e+00 1.297866127960e+00 1.297586105886e+00 1.297454372896e+00 1.297446585829e+00 1.297477821721e+00 1.297448161129e+00 1.297302194868e+00 1.297060031201e+00 1.296788538603e+00 1.296555998219e+00 1.296396832193e+00 1.296309516381e+00 1.296263011189e+00 1.296219656703e+00 1.296147679758e+00 1.296030810230e+00 1.295870329276e+00 1.295691870873e+00 1.295539465593e+00 1.295440853786e+00 1.295395428197e+00 1.295372255496e+00 1.295335987741e+00 1.295266106240e+00 1.295166935822e+00 1.295058987323e+00 1.294960252970e+00 1.294874423544e+00 1.294798068147e+00 1.294733190632e+00 1.294678873777e+00 1.294634219922e+00 1.294594028621e+00 1.294552780573e+00 1.294503595252e+00 1.294450840586e+00 1.294405258327e+00 1.294373342636e+00 1.294351943588e+00 1.294338057089e+00 1.294326184977e+00 1.294312480529e+00 1.294300938230e+00 1.294294416581e+00 1.294291380174e+00 1.294290177785e+00 1.294287114339e+00 1.294284875843e+00 1.294287969079e+00 1.294303301287e+00 1.294329100954e+00 1.294359819004e+00 1.294387811677e+00 1.294417192422e+00 1.294455056892e+00 1.294502787375e+00 1.294558243378e+00 1.294613748373e+00 1.294663516368e+00 1.294715274751e+00 1.294776325919e+00 1.294846832839e+00 1.294916299914e+00 1.294979342321e+00 1.295040605933e+00 1.295111589416e+00 1.295200366188e+00 1.295303018457e+00 1.295406804373e+00 1.295503891229e+00 1.295604028200e+00 1.295714359274e+00 1.295838946800e+00 1.295967999913e+00 1.296094073368e+00 1.296214785050e+00 1.296335893154e+00 1.296466223647e+00 1.296604151505e+00 1.296744438270e+00 1.296885809325e+00 1.297031382958e+00 1.297183866188e+00 1.297343467474e+00 1.297509403989e+00 1.297674812270e+00 1.297843539400e+00 1.298016760155e+00 1.298196506094e+00 1.298379049687e+00 1.298562751101e+00 1.298749514694e+00 1.298939746102e+00 1.299136377769e+00 1.299339290354e+00 1.299546310779e+00 1.299754541163e+00 1.299967543249e+00 1.300185108173e+00 1.300409486398e+00 1.300637760313e+00 1.300869044579e+00 1.301104166984e+00 1.301342763460e+00 1.301584899362e+00 1.301832054832e+00 1.302081312590e+00 1.302335943260e+00 1.302593509167e+00 1.302856706383e+00 1.303124273228e+00 1.303394244129e+00 1.303668016815e+00 1.303946150788e+00 1.304229133376e+00 1.304516603184e+00 1.304804244773e+00 1.305097487902e+00 1.305395289085e+00 1.305696253324e+00 1.306001738942e+00 1.306309961591e+00 1.306623282871e+00 1.306938284772e+00 1.307259169405e+00 1.307583206060e+00 1.307911218356e+00 1.308242098602e+00 1.308578146308e+00 1.308917695257e+00 1.309259738533e+00 1.309606438044e+00 1.309955980410e+00 1.310308481653e+00 1.310666284718e+00 1.311026871841e+00 1.311390635302e+00 1.311759402903e+00 1.312132064442e+00 1.312507367327e+00 1.312886234690e+00 1.313268289204e+00 1.313652504980e+00 1.314042765445e+00 1.314437021510e+00 1.314833300924e+00 1.315232176411e+00 1.315634454947e+00 1.316041022534e+00 1.316450146105e+00 1.316864171469e+00 1.317281474545e+00 1.317701223379e+00 1.318122751686e+00 1.318547612145e+00 1.318976227598e+00 1.319409213442e+00 1.319844124287e+00 1.320282937344e+00 1.320723411074e+00 1.321169250039e+00 1.321616008766e+00 1.322066342370e+00 1.322520061980e+00 1.322976634791e+00 1.323434781048e+00 1.323897603201e+00 1.324361715233e+00 1.324830827234e+00 1.325301449936e+00 1.325777811788e+00 1.326254591037e+00 1.326733849704e+00 1.327216647780e+00 1.327699766657e+00 1.328186879228e+00 1.328676409204e+00 1.329170211862e+00 1.329665200152e+00 1.330165205892e+00 1.330665542115e+00 1.331167844343e+00 1.331672615741e+00 1.332178673053e+00 1.332687484540e+00 1.333199553397e+00 1.333713566271e+00 1.334230621015e+00 1.334751788182e+00 1.335272987645e+00 1.335795429226e+00 1.336321135661e+00 1.336846558773e+00 1.337373434190e+00 1.337905811467e+00 1.338439715158e+00 1.338975786900e+00 1.339515553365e+00 1.340055075946e+00 1.340594834914e+00 1.341136606311e+00 1.341679848119e+00 1.342224536066e+00 1.342773271557e+00 1.343324279328e+00 1.343875611179e+00 1.344430053309e+00 1.344984354986e+00 1.345539271811e+00 1.346095402422e+00 1.346652454890e+00 1.347211653794e+00 1.347774634392e+00 1.348338092407e+00 1.348899667650e+00 1.349465828977e+00 1.350030997577e+00 1.350596244308e+00 1.351164388417e+00 1.351732458209e+00 1.352302661833e+00 1.352874784931e+00 1.353445616912e+00 1.354015826468e+00 1.354590198534e+00 1.355163840448e+00 1.355739135731e+00 1.356313827957e+00 1.356889386225e+00 1.357466503251e+00 1.358045465349e+00 1.358624333950e+00 1.359203053313e+00 1.359783619335e+00 1.360361588058e+00 1.360941648919e+00 1.361523128934e+00 1.362103151741e+00 1.362686492511e+00 1.363269254160e+00 1.363848323081e+00 1.364426253147e+00 1.365007144032e+00 1.365586044600e+00 1.366168471628e+00 1.366751522070e+00 1.367330169702e+00 1.367909113760e+00 1.368487529396e+00 1.369063130880e+00 1.369642278058e+00 1.370223277489e+00 1.370801579473e+00 1.371379745638e+00 1.371957848707e+00 1.372533054800e+00 1.373109583894e+00 1.373686616646e+00 1.374262515963e+00 1.374839472967e+00 1.375414998605e+00 1.375988318579e+00 1.376562098892e+00 1.377133856185e+00 1.377706115489e+00 1.378279672585e+00 1.378848872864e+00 1.379417324525e+00 1.379982953121e+00 1.380548460558e+00 1.381114223948e+00 1.381679142151e+00 1.382239442075e+00 1.382799195997e+00 1.383357443754e+00 1.383912305482e+00 1.384469095227e+00 1.385025834174e+00 1.385579241575e+00 1.386131334228e+00 1.386681238899e+00 1.387228241939e+00 1.387776770860e+00 1.388324179749e+00 1.388867838032e+00 1.389411713807e+00 1.389952205116e+00 1.390489881055e+00 1.391025363040e+00 1.391559019677e+00 1.392092859993e+00 1.392624724892e+00 1.393150699401e+00 1.393675551080e+00 1.394199326160e+00 1.394718032023e+00 1.395236405598e+00 1.395753201105e+00 1.396265031745e+00 1.396777086989e+00 1.397285145900e+00 1.397788196231e+00 1.398290069348e+00 1.398790989435e+00 1.399287116638e+00 1.399782313526e+00 1.400273254711e+00 1.400760706832e+00 1.401246065100e+00 1.401727049663e+00 1.402207481713e+00 1.402685206566e+00 1.403160413831e+00 1.403630126437e+00 1.404097138421e+00 1.404561185161e+00 1.405023074622e+00 1.405483113934e+00 1.405938894534e+00 1.406391653636e+00 1.406840403441e+00 1.407282849465e+00 1.407723462948e+00 1.408161511653e+00 1.408595218356e+00 1.409026027320e+00 1.409450879013e+00 1.409871122212e+00 1.410290430116e+00 1.410704288156e+00 1.411115670444e+00 1.411524390507e+00 1.411925325271e+00 1.412325810497e+00 1.412721306762e+00 1.413112053653e+00 1.413501682582e+00 1.413887673983e+00 1.414266083234e+00 1.414642478214e+00 1.415013926161e+00 1.415380451056e+00 1.415745541827e+00 1.416103280952e+00 1.416457926781e+00 1.416808833830e+00 1.417153379849e+00 1.417494867941e+00 1.417832376608e+00 1.418164556563e+00 1.418493692391e+00 1.418816479078e+00 1.419135830480e+00 1.419452041032e+00 1.419760625954e+00 1.420065987803e+00 1.420368106132e+00 1.420662430976e+00 1.420955422153e+00 1.421242311780e+00 1.421523532326e+00 1.421801922095e+00 1.422072563349e+00 1.422338860006e+00 1.422603376902e+00 1.422860354176e+00 1.423114342685e+00 1.423362022162e+00 1.423605310616e+00 1.423845132596e+00 1.424078300437e+00 1.424306447608e+00 1.424532502213e+00 1.424748733684e+00 1.424961799582e+00 1.425171337021e+00 1.425374412130e+00 1.425573501387e+00 1.425765804462e+00 1.425951833910e+00 1.426135824912e+00 1.426313394253e+00 1.426486183278e+00 1.426653849878e+00 1.426815523911e+00 1.426973482477e+00 1.427125732032e+00 1.427271102229e+00 1.427415503272e+00 1.427551028585e+00 1.427682224205e+00 1.427808694990e+00 1.427928256892e+00 1.428044205556e+00 1.428154089631e+00 1.428257861483e+00 1.428358922030e+00 1.428452337136e+00 1.428541098190e+00 1.428625646736e+00 1.428703117713e+00 1.428776469434e+00 1.428844391533e+00 1.428906526078e+00 1.428964609213e+00 1.429016516191e+00 1.429063062069e+00 1.429105411254e+00 1.429141338410e+00 1.429172314924e+00 1.429197970032e+00 1.429217377888e+00 1.429233177966e+00 1.429241264463e+00 1.429245411300e+00 1.429245214135e+00 1.429238773583e+00 1.429227091539e+00 1.429210085766e+00 1.429187991728e+00 1.429161908064e+00 1.429128488653e+00 1.429091248946e+00 1.429050051835e+00 1.429001066536e+00 1.428947921933e+00 1.428890006131e+00 1.428825238900e+00 1.428757735769e+00 1.428682738919e+00 1.428603936691e+00 1.428519704270e+00 1.428429238297e+00 1.428335310565e+00 1.428235733840e+00 1.428130701605e+00 1.428021709714e+00 1.427906394466e+00 1.427788468440e+00 1.427664067482e+00 1.427532893639e+00 1.427399803327e+00 1.427259793825e+00 1.427115062153e+00 1.426966525259e+00 1.426811831288e+00 1.426653096030e+00 1.426489010835e+00 1.426320253683e+00 1.426147098310e+00 1.425968071274e+00 1.425784950848e+00 1.425597390594e+00 1.425405381728e+00 1.425208430174e+00 1.425006247074e+00 1.424800435405e+00 1.424589711186e+00 1.424373950366e+00 1.424154244521e+00 1.423929797752e+00 1.423701536511e+00 1.423467827942e+00 1.423229718099e+00 1.422988233116e+00 1.422740117590e+00 1.422488677711e+00 1.422234046293e+00 1.421974430246e+00 1.421710421886e+00 1.421442403571e+00 1.421170087724e+00 1.420894601454e+00 1.420613464814e+00 1.420328878318e+00 1.420041132123e+00 1.419747232281e+00 1.419450410120e+00 1.419149857498e+00 1.418845420083e+00 1.418536793650e+00 1.418222998928e+00 1.417907991493e+00 1.417587077433e+00 1.417262441175e+00 1.416935263057e+00 1.416602529392e+00 1.416268096285e+00 1.415929666711e+00 1.415586348097e+00 1.415240939716e+00 1.414890396953e+00 1.414537333516e+00 1.414180641968e+00 1.413820458524e+00 1.413456424281e+00 1.413089315709e+00 1.412718690822e+00 1.412345091246e+00 1.411966503750e+00 1.411585911344e+00 1.411202413490e+00 1.410814031620e+00 1.410424051911e+00 1.410030112730e+00 1.409633864081e+00 1.409233400008e+00 1.408829848448e+00 1.408423386956e+00 1.408014137112e+00 1.407601351399e+00 1.407185705191e+00 1.406767264730e+00 1.406345800128e+00 1.405921106676e+00 1.405492817010e+00 1.405062657704e+00 1.404628517688e+00 1.404192579212e+00 1.403752589157e+00 1.403310359593e+00 1.402865432091e+00 1.402417065236e+00 1.401966736379e+00 1.401512648158e+00 1.401056265117e+00 1.400597745457e+00 1.400133713947e+00 1.399669226872e+00 1.399201787630e+00 1.398730548883e+00 1.398257950787e+00 1.397780807218e+00 1.397303173667e+00 1.396820091869e+00 1.396336243524e+00 1.395848813643e+00 1.395357353927e+00 1.394865674024e+00 1.394369154771e+00 1.393871547763e+00 1.393369630812e+00 1.392866175394e+00 1.392358936867e+00 1.391848994929e+00 1.391336511330e+00 1.390821769541e+00 1.390303051058e+00 1.389782247268e+00 1.389257503491e+00 1.388731833322e+00 1.388201390550e+00 1.387669386879e+00 1.387133939196e+00 1.386595391971e+00 1.386054676945e+00 1.385509517330e+00 1.384962677771e+00 1.384412231406e+00 1.383859194743e+00 1.383302120779e+00 1.382742932862e+00 1.382180933421e+00 1.381614647898e+00 1.381045110129e+00 1.380472879146e+00 1.379897974637e+00 1.379319803904e+00 1.378737868725e+00 1.378152950805e+00 1.377565823934e+00 1.376973473762e+00 1.376379232509e+00 1.375781445587e+00 1.375180058493e+00 1.374574509266e+00 1.373965739487e+00 1.373352879976e+00 1.372737824202e+00 1.372117983018e+00 1.371495223518e+00 1.370869118059e+00 1.370238782918e+00 1.369604913672e+00 1.368968115277e+00 1.368326529990e+00 1.367681586075e+00 1.367032227786e+00 1.366380310495e+00 1.365724172374e+00 1.365062604512e+00 1.364399678997e+00 1.363730822473e+00 1.363059858373e+00 1.362382592886e+00 1.361702722470e+00 1.361018480660e+00 1.360329212373e+00 1.359638238972e+00 1.358940432916e+00 1.358239220925e+00 1.357535095051e+00 1.356825386273e+00 1.356112352636e+00 1.355393921343e+00 1.354673910055e+00 1.353947598645e+00 1.353216938358e+00 1.352483875579e+00 1.351743806722e+00 1.351000672835e+00 1.350253288162e+00 1.349502450275e+00 1.348745559926e+00 1.347984856581e+00 1.347220305483e+00 1.346450181701e+00 1.345677867894e+00 1.344898776293e+00 1.344116589386e+00 1.343330941170e+00 1.342539250558e+00 1.341746757236e+00 1.340947018730e+00 1.340144824513e+00 1.339336234883e+00 1.338525312558e+00 1.337710148982e+00 1.336889982240e+00 1.336066942140e+00 1.335238958673e+00 1.334408177348e+00 1.333572552982e+00 1.332733304363e+00 1.331892021787e+00 1.331044163992e+00 1.330195680617e+00 1.329341550479e+00 1.328486047857e+00 1.327625439122e+00 1.326762362026e+00 1.325898193771e+00 1.325027584591e+00 1.324158013923e+00 1.323283131318e+00 1.322405454396e+00 1.321527218549e+00 1.320644513991e+00 1.319761840522e+00 1.318874412723e+00 1.317987805332e+00 1.317097584888e+00 1.316207549658e+00 1.315316171282e+00 1.314422566960e+00 1.313530073941e+00 1.312635392870e+00 1.311742902108e+00 1.310844976457e+00 1.309949552175e+00 1.309057329961e+00 1.308161312215e+00 1.307270373398e+00 1.306377754239e+00 1.305486783488e+00 1.304596407398e+00 1.303708674107e+00 1.302823605259e+00 1.301938069971e+00 1.301060016898e+00 1.300181972207e+00 1.299309409572e+00 1.298439002455e+00 1.297573727825e+00 1.296712346130e+00 1.295855217386e+00 1.295007019513e+00 1.294159560847e+00 1.293322490920e+00 1.292488728654e+00 1.291661343315e+00 1.290844050017e+00 1.290031878641e+00 1.289229434032e+00 1.288432920573e+00 1.287647779280e+00 1.286870832106e+00 1.286103527736e+00 1.285348582754e+00 1.284601293239e+00 1.283868140366e+00 1.283144247006e+00 1.282435285272e+00 1.281737365591e+00 1.281052916272e+00 1.280383393580e+00 1.279724768898e+00 1.279084938134e+00 1.278456499186e+00 1.277846191011e+00 1.277251060207e+00 1.276671273545e+00 1.276112564296e+00 1.275566948286e+00 1.275044031972e+00 1.274537112072e+00 1.274050817105e+00 1.273583395044e+00 1.273137404606e+00 1.272713058231e+00 1.272307897776e+00 1.271927949674e+00 1.271567738446e+00 1.271232650764e+00 1.270919525764e+00 1.270630971784e+00 1.270367353253e+00 1.270127870403e+00 1.269915233849e+00 1.269726377756e+00 1.269566366200e+00 1.269431331539e+00 1.269324515826e+00 1.269246109968e+00 1.269195531708e+00 1.269174826615e+00 1.269181270220e+00 1.269221071886e+00 1.269286777224e+00 1.269385719327e+00 1.269514396766e+00 1.269673556869e+00 1.269866106730e+00 1.270085405369e+00 1.270341668553e+00 1.270626250358e+00 1.270947065886e+00 1.271298087639e+00 1.271681488094e+00 1.272100486520e+00 1.272548808186e+00 1.273037487898e+00 1.273551671882e+00 1.274106032204e+00 1.274691053899e+00 1.275310545692e+00 1.275966221390e+00 1.276650049651e+00 1.277374715062e+00 1.278123785227e+00 1.278916251227e+00 1.279733564849e+00 1.280591475088e+00 1.281477574669e+00 1.282395628793e+00 1.283352417510e+00 1.284333552406e+00 1.285355654381e+00 1.286400057096e+00 1.287484845411e+00 1.288593169431e+00 1.289737435020e+00 1.290910174947e+00 1.292110515350e+00 1.293345660526e+00 1.294600165820e+00 1.295892491517e+00 1.297201836687e+00 1.298547831265e+00 1.299910723208e+00 1.301304225600e+00 1.302721457373e+00 1.304157105801e+00 1.305626612563e+00 1.307104379787e+00 1.308618924357e+00 1.310140396064e+00 1.311691018392e+00 1.313255944511e+00 1.314838946058e+00 1.316441943064e+00 1.318052476183e+00 1.319690915418e+00 1.321328985217e+00 1.322993000341e+00 1.324657002347e+00 1.326339840739e+00 1.328027667794e+00 1.329723981090e+00 1.331432356741e+00 1.333138296797e+00 1.334862377412e+00 1.336575767482e+00 1.338306162322e+00 1.340028335435e+00 1.341757428960e+00 1.343485054355e+00 1.345208137214e+00 1.346936042926e+00 1.348650754534e+00 1.350373435238e+00 1.352076945480e+00 1.353785215627e+00 1.355478138205e+00 1.357166825862e+00 1.358846404836e+00 1.360510399639e+00 1.362170395603e+00 1.363809179767e+00 1.365446981065e+00 1.367058758415e+00 1.368667042641e+00 1.370252582603e+00 1.371826311935e+00 1.373383126463e+00 1.374920885002e+00 1.376445749731e+00 1.377948432367e+00 1.379438042284e+00 1.380902100630e+00 1.382353325191e+00 1.383782782609e+00 1.385194256488e+00 1.386587601154e+00 1.387960297434e+00 1.389315234560e+00 1.390651032600e+00 1.391970463254e+00 1.393270541959e+00 1.394554583487e+00 1.395821560888e+00 1.397072533685e+00 1.398309555015e+00 1.399531170872e+00 1.400739685386e+00 1.401935502739e+00 1.403120373745e+00 1.404295217200e+00 1.405462332617e+00 1.406622954835e+00 1.407777101667e+00 1.408927682521e+00 1.410077408378e+00 1.411227067965e+00 1.412379897796e+00 1.413536102423e+00 1.414699274727e+00 1.415871095146e+00 1.417055513330e+00 1.418254356599e+00 1.419467624048e+00 1.420702777186e+00 1.421958146546e+00 1.423239205532e+00 1.424549518309e+00 1.425889230689e+00 1.427266437808e+00 1.428679041339e+00 1.430134889760e+00 1.431633008055e+00 1.433179853897e+00 1.434778511578e+00 1.436431568277e+00 1.438145742536e+00 1.439918489930e+00 1.441760741387e+00 1.443667118732e+00 1.445652756567e+00 1.447708891588e+00 1.449849554487e+00 1.452071109795e+00 1.454380182253e+00 1.456784396248e+00 1.459275216962e+00 1.461869281991e+00 1.464556638720e+00 1.467355102578e+00 1.470254187357e+00 1.473266545853e+00 1.476390637860e+00 1.479626245321e+00 1.482983535071e+00 1.486452834383e+00 1.490051508433e+00 1.493767542456e+00 1.497613008449e+00 1.501582139322e+00 1.505677544702e+00 1.509904814930e+00 1.514255431081e+00 1.518744406099e+00 1.523353669291e+00 1.528102018442e+00 1.532972523290e+00 1.537975931855e+00 1.543109034208e+00 1.548362711399e+00 1.553750915801e+00 1.559251772476e+00 1.564887143114e+00 1.570632187291e+00 1.576499569192e+00 1.582479282184e+00 1.588567281651e+00 1.594771824571e+00 1.601067259990e+00 1.607476073320e+00 1.613968613985e+00 1.620560302637e+00 1.627234174928e+00 1.633988791714e+00 1.640824579128e+00 1.647719682441e+00 1.654693781111e+00 1.661712286084e+00 1.668792492574e+00 1.675912991830e+00 1.683075494768e+00 1.690272768868e+00 1.697487285683e+00 1.704731206266e+00 1.711973249221e+00 1.719230361273e+00 1.726477107201e+00 1.733712612888e+00 1.740933754968e+00 1.748120097269e+00 1.755281364992e+00 1.762387922918e+00 1.769455897517e+00 1.776455586443e+00 1.783392943144e+00 1.790254434841e+00 1.797029504783e+00 1.803721004887e+00 1.810303125987e+00 1.816788410900e+00 1.823150541449e+00 1.829393107667e+00 1.835506152193e+00 1.841475930951e+00 1.847306493764e+00 1.852975145281e+00 1.858490632444e+00 1.863830733313e+00 1.868998425928e+00 1.873984321340e+00 1.878775548495e+00 1.883378060141e+00 1.887768890755e+00 1.891957252278e+00 1.895924007064e+00 1.899671074193e+00 1.903189335887e+00 1.906473838033e+00 1.909522618315e+00 1.912318712845e+00 1.914872406172e+00 1.917166753732e+00 1.919204388056e+00 1.920977625650e+00 1.922481961767e+00 1.923717610555e+00 1.924671646611e+00 1.925350033556e+00 1.925744301969e+00 1.925855424517e+00 1.925675685241e+00 1.925205887979e+00 1.924444137127e+00 1.923384591966e+00 1.922031395252e+00 1.920378722339e+00 1.918429904153e+00 1.916178560529e+00 1.913628975681e+00 1.910779687492e+00 1.907631091393e+00 1.904183912541e+00 1.900437810542e+00 1.896395653960e+00 1.892059425487e+00 1.887430976233e+00 1.882512505993e+00 1.877308194960e+00 1.871819064688e+00 1.866052397026e+00 1.860006732560e+00 1.853694214880e+00 1.847115106770e+00 1.840273816827e+00 1.833186083753e+00 1.825844355405e+00 1.818268397790e+00 1.810456548995e+00 1.802423338576e+00 1.794176311271e+00 1.785719531977e+00 1.777071106656e+00 1.768231228264e+00 1.759221986301e+00 1.750044229173e+00 1.740714064934e+00 1.731245372923e+00 1.721642174003e+00 1.711931390320e+00 1.702109309841e+00 1.692201741630e+00 1.682216299150e+00 1.672167433677e+00 1.662071419646e+00 1.651935427001e+00 1.641782189253e+00 1.631617193791e+00 1.621458294165e+00 1.611318643582e+00 1.601207640909e+00 1.591141401823e+00 1.581127704349e+00 1.571182171528e+00 1.561312066004e+00 1.551528151750e+00 1.541839854841e+00 1.532251899445e+00 1.522776341256e+00 1.513413551670e+00 1.504169341041e+00 1.495050037526e+00 1.486054375761e+00 1.477183783569e+00 1.468440526018e+00 1.459818409515e+00 1.451317367769e+00 1.442932044450e+00 1.434657448057e+00 1.426486821179e+00 1.418412338533e+00 1.410427971912e+00 1.402520406744e+00 1.394685151624e+00 1.386909274144e+00 1.379181108494e+00 1.371495602657e+00 1.363835579506e+00 1.356197280779e+00 1.348568989973e+00 1.340942795108e+00 1.333310964865e+00 1.325668460529e+00 1.318011404147e+00 1.310336705474e+00 1.302645275651e+00 1.294937051117e+00 1.287217186664e+00 1.279491914218e+00 1.271773844795e+00 1.264074099776e+00 1.256408415077e+00 1.248797250361e+00 1.241258798855e+00 1.233826253836e+00 1.226521758614e+00 1.219378627116e+00 1.212433719390e+00 1.205722787293e+00 1.199287211755e+00 1.193166091259e+00 1.187406456852e+00 1.182050402285e+00 1.177144322606e+00 1.172736647176e+00 1.168866966494e+00 1.165582495247e+00 1.162923686014e+00 1.160926678922e+00 1.159633257706e+00 1.159065187127e+00 1.159255101505e+00 1.160220579015e+00 1.161969930984e+00 1.164524766625e+00 1.167864918635e+00 1.172000772118e+00 1.176908120759e+00 1.182562022097e+00 1.188944395829e+00 1.196002555107e+00 1.203708394600e+00 1.212000262341e+00 1.220827255425e+00 1.230128191785e+00 1.239830609342e+00 1.249875678778e+00 1.260173090714e+00 1.270660271044e+00 1.281248117652e+00 1.291853464907e+00 1.302402612440e+00 1.312796111709e+00 1.322963480329e+00 1.332805472594e+00 1.342243609643e+00 1.351196245000e+00 1.359564066687e+00 1.367287217028e+00 1.374254869100e+00 1.380408934703e+00 1.385663185969e+00 1.389928603719e+00 1.393158196839e+00 1.395242813075e+00 1.396146887258e+00 1.395782677169e+00 1.394091401070e+00 1.391029168924e+00 1.386510342203e+00 1.380527141150e+00 1.372998480511e+00 1.363911817459e+00 1.353234058867e+00 1.340927541093e+00 1.327010051681e+00 1.311443223399e+00 1.294268332197e+00 1.275481481929e+00 1.255128823367e+00 1.233255600104e+00 1.209914213136e+00 1.185206499409e+00 1.159202770920e+00 1.132046797747e+00 1.103857416619e+00 1.074808088328e+00 1.045079673163e+00 1.014880037367e+00 9.844543470960e-01 9.540554763117e-01 9.239879158263e-01 8.945535290088e-01 8.661095953880e-01 8.389988057885e-01 8.136066958689e-01 7.903014193745e-01 7.694468050019e-01 7.513891498279e-01 7.364097362573e-01 7.247572286425e-01 7.165623008468e-01 7.119041794313e-01 7.107254213301e-01 7.129047814554e-01 7.182105676455e-01 7.263574998061e-01 7.370043464973e-01 7.497794027425e-01 7.643180908598e-01 7.802348240028e-01 7.972042411125e-01 8.148862595471e-01 8.330142375398e-01 8.513246126315e-01 8.696064184626e-01 8.876807771702e-01 9.053791430193e-01 9.225859154886e-01 9.391622013479e-01 9.550302642135e-01 9.700760574541e-01 9.842231513712e-01 9.973796981175e-01 1.009454584448e+00 1.020367934819e+00 1.030017128575e+00 1.038335455269e+00 1.045224679921e+00 1.050633950625e+00 1.054502574682e+00 1.056809977762e+00 1.057564060241e+00 1.056798765174e+00 1.054700968556e+00 1.050977715277e+00 1.046086629289e+00 1.040633081100e+00 1.035190685816e+00 1.030168613938e+00 1.025708569419e+00 1.021665198763e+00 1.017691425809e+00 1.013392509880e+00 1.008465003598e+00 1.002816032129e+00 9.966255023804e-01 9.902829317856e-01 9.842610579539e-01 9.789718348663e-01 9.746093044384e-01 9.710669721701e-01 9.679677166305e-01 9.647644247262e-01 9.608975353604e-01 9.559972076954e-01 9.499891746085e-01 9.431350570271e-01 9.360060621691e-01 9.293483404032e-01 9.238951957179e-01 9.202269542109e-01 9.186150846699e-01 9.191325606086e-01 9.081481461620e-01 8.661959789907e-01 8.059039755547e-01 7.558879095474e-01 7.451190555208e-01 7.813932163067e-01 8.436481003914e-01 8.994173382046e-01 9.229040546174e-01 9.018011727403e-01 8.390776417582e-01 7.540348700682e-01 6.822289609011e-01 6.637862731867e-01 7.112364141441e-01 7.954700017821e-01 8.748727210854e-01 9.197727141229e-01 9.174262571303e-01 8.718501035229e-01 8.037459508563e-01 7.484336218784e-01 7.419622807005e-01 7.928354843785e-01 8.732343236332e-01 9.436095986223e-01 9.737654668268e-01 9.487171041189e-01 8.698001731356e-01 7.568311059564e-01 6.529154375115e-01 6.197602625105e-01 6.881083159456e-01 8.180595528151e-01 9.501910848729e-01 1.044300083865e+00 1.080266187917e+00 1.054173215556e+00 9.767423543537e-01 8.733775177548e-01 7.830096638703e-01 7.467653041564e-01 7.790394222430e-01 8.535332010897e-01 9.301302783932e-01 9.804536176586e-01 9.936867923376e-01 9.748652552582e-01 9.416366249655e-01 9.179475069222e-01 9.223827197701e-01 9.562926585644e-01 1.003349431413e+00 1.041092485567e+00 1.052378629952e+00 1.031354169780e+00 9.854228443128e-01 9.346399443750e-01 9.063162115113e-01 9.211480043643e-01 9.780183341285e-01 1.054797824336e+00 1.123407295431e+00 1.161947110199e+00 1.159434093291e+00 1.116820158676e+00 1.046924122950e+00 9.732467927804e-01 9.248288582387e-01 9.234020423397e-01 9.687280794423e-01 1.039558848225e+00 1.108900970014e+00 1.156082130029e+00 1.170470156827e+00 1.151193490372e+00 1.105676840485e+00 1.047554275865e+00 9.935660077990e-01 9.586574613443e-01 9.503535107207e-01 9.658910509273e-01 9.950201993605e-01 1.025765190100e+00 1.048710202006e+00 1.058515690161e+00 1.053558527723e+00 1.035090723898e+00 1.006359165238e+00 9.720739122549e-01 9.379112696649e-01 9.098506691812e-01 8.929691156025e-01 8.897373832390e-01 8.988035282966e-01 9.150760375995e-01 9.314024121434e-01 9.407427024550e-01 9.381575211634e-01 9.220378759391e-01 8.946579780636e-01 8.619715807009e-01 8.323726398041e-01 8.142319716841e-01 8.125292273949e-01 8.264908502321e-01 8.499882011597e-01 8.744555795310e-01 8.920640919796e-01 8.977822263243e-01 8.902675734709e-01 8.719145106943e-01 8.483912152663e-01 8.274127133284e-01 8.166799166573e-01 8.210361457408e-01 8.403346907421e-01 8.694005704548e-01 9.001571027118e-01 9.244330590898e-01 9.361524345527e-01 9.327389256582e-01 9.157872928290e-01 8.911812498298e-01 8.680866226205e-01 8.563892288452e-01 8.625595246406e-01 8.861069507030e-01 9.195034477286e-01 9.515902052695e-01 9.719416771291e-01 9.739408520171e-01 9.565336854570e-01 9.247889401713e-01 8.893195393876e-01 8.636695289634e-01 8.589860815058e-01 8.800532127488e-01 9.221423811049e-01
 1.384573071084e+00 1.383895053711e+00 1.383292221095e+00 1.382788541512e+00 1.382401487233e+00 1.382144803665e+00 1.381946697900e+00 1.381649310537e+00 1.381149381726e+00 1.380501577444e+00 1.379834672512e+00 1.379224979102e+00 1.378686941611e+00 1.378249742920e+00 1.377943918946e+00 1.377712908942e+00 1.377409359356e+00 1.376916011627e+00 1.376242624861e+00 1.375512684740e+00 1.374870126436e+00 1.374425649971e+00 1.374194068324e+00 1.374074979404e+00 1.373893910737e+00 1.373519309339e+00 1.372957870659e+00 1.372313505973e+00 1.371690383298e+00 1.371165135249e+00 1.370789109591e+00 1.370574623461e+00 1.370437758858e+00 1.370221235260e+00 1.369806640184e+00 1.369196467647e+00 1.368504455029e+00 1.367869727357e+00 1.367391555465e+00 1.367099179611e+00 1.366943222299e+00 1.366811616681e+00 1.366582625466e+00 1.366179413133e+00 1.365596143444e+00 1.364906799581e+00 1.364261124932e+00 1.363823844589e+00 1.363663996028e+00 1.363682922828e+00 1.363658363333e+00 1.363400644448e+00 1.362875799955e+00 1.362202498563e+00 1.361565569522e+00 1.361101335798e+00 1.360852801097e+00 1.360754747234e+00 1.360695746517e+00 1.360567056621e+00 1.360291411281e+00 1.359834649364e+00 1.359229751527e+00 1.358599651540e+00 1.358126027251e+00 1.357934835612e+00 1.357992883533e+00 1.358101112704e+00 1.358021010528e+00 1.357627833715e+00 1.356994851382e+00 1.356354508787e+00 1.355931101296e+00 1.355796465009e+00 1.355826228738e+00 1.355813789888e+00 1.355627563553e+00 1.355267380819e+00 1.354821875962e+00 1.354373604408e+00 1.353961219445e+00 1.353573891669e+00 1.353213386871e+00 1.352906973650e+00 1.352686328415e+00 1.352516899062e+00 1.352292825961e+00 1.351905687979e+00 1.351330039877e+00 1.350670616675e+00 1.350085656735e+00 1.349703464232e+00 1.349536297464e+00 1.349456896831e+00 1.349292196617e+00 1.348921518445e+00 1.348361526879e+00 1.347729349654e+00 1.347173735100e+00 1.346794668750e+00 1.346594303415e+00 1.346497104841e+00 1.346391802581e+00 1.346198263875e+00 1.345895164058e+00 1.345503763933e+00 1.345076950739e+00 1.344682518352e+00 1.344376126878e+00 1.344184981899e+00 1.344098062052e+00 1.344061078879e+00 1.343989628997e+00 1.343790134125e+00 1.343417047518e+00 1.342899320885e+00 1.342347266341e+00 1.341912790894e+00 1.341699639562e+00 1.341708876654e+00 1.341796954287e+00 1.341749416999e+00 1.341404762106e+00 1.340771317438e+00 1.340042695927e+00 1.339496922134e+00 1.339330704027e+00 1.339527442429e+00 1.339848202448e+00 1.339980520083e+00 1.339737829116e+00 1.339176946602e+00 1.338553515371e+00 1.338157328266e+00 1.338124725933e+00 1.338370309695e+00 1.338648873684e+00 1.338724438178e+00 1.338506794058e+00 1.338071973334e+00 1.337587982604e+00 1.337214726366e+00 1.337027830948e+00 1.337001083336e+00 1.337043661452e+00 1.337050490458e+00 1.336945310797e+00 1.336697690263e+00 1.336348269265e+00 1.335992085437e+00 1.335730937580e+00 1.335624994107e+00 1.335645720372e+00 1.335706190667e+00 1.335702073898e+00 1.335578341805e+00 1.335355553540e+00 1.335104335451e+00 1.334891753144e+00 1.334754904737e+00 1.334689355356e+00 1.334667697961e+00 1.334648892391e+00 1.334600829470e+00 1.334507165534e+00 1.334367094841e+00 1.334209286206e+00 1.334078378317e+00 1.334003025794e+00 1.333981065327e+00 1.333982904180e+00 1.333969704028e+00 1.333922042266e+00 1.333845056065e+00 1.333758123596e+00 1.333681194490e+00 1.333616856957e+00 1.333562281012e+00 1.333519412219e+00 1.333487324735e+00 1.333464475234e+00 1.333446918630e+00 1.333427422319e+00 1.333398496160e+00 1.333368312161e+00 1.333343790023e+00 1.333333120027e+00 1.333333395036e+00 1.333341482422e+00 1.333350619483e+00 1.333359183049e+00 1.333369705327e+00 1.333382963151e+00 1.333402218785e+00 1.333421764620e+00 1.333440139350e+00 1.333458615507e+00 1.333483156040e+00 1.333519714503e+00 1.333567469044e+00 1.333618040202e+00 1.333668968958e+00 1.333717905042e+00 1.333777363265e+00 1.333845939645e+00 1.333922433935e+00 1.333998081606e+00 1.334068825856e+00 1.334141000296e+00 1.334223264885e+00 1.334314706918e+00 1.334404259697e+00 1.334487771236e+00 1.334569523634e+00 1.334662270229e+00 1.334771266414e+00 1.334895477683e+00 1.335019067293e+00 1.335137069951e+00 1.335258105855e+00 1.335388906402e+00 1.335533861939e+00 1.335683962238e+00 1.335830162095e+00 1.335971220387e+00 1.336112540764e+00 1.336263929427e+00 1.336421935997e+00 1.336583381774e+00 1.336744655896e+00 1.336911003830e+00 1.337084062965e+00 1.337264868631e+00 1.337450278626e+00 1.337636257906e+00 1.337825214495e+00 1.338019889160e+00 1.338219468980e+00 1.338422942334e+00 1.338627120764e+00 1.338833875315e+00 1.339043895201e+00 1.339262447657e+00 1.339484712866e+00 1.339712854564e+00 1.339941861044e+00 1.340174699053e+00 1.340413315700e+00 1.340658879008e+00 1.340906975255e+00 1.341158933406e+00 1.341415335736e+00 1.341674355508e+00 1.341938217330e+00 1.342204788657e+00 1.342475992441e+00 1.342750692939e+00 1.343029334463e+00 1.343314221441e+00 1.343601683884e+00 1.343893104110e+00 1.344188194823e+00 1.344486699326e+00 1.344791095520e+00 1.345098921954e+00 1.345408789852e+00 1.345722878883e+00 1.346041774025e+00 1.346363873074e+00 1.346690463605e+00 1.347020693746e+00 1.347354841085e+00 1.347691327131e+00 1.348034488462e+00 1.348379219880e+00 1.348728373909e+00 1.349081806790e+00 1.349439671230e+00 1.349801151103e+00 1.350164937954e+00 1.350533544962e+00 1.350905650417e+00 1.351280541757e+00 1.351660013258e+00 1.352042657527e+00 1.352429161437e+00 1.352819911863e+00 1.353215572657e+00 1.353612905680e+00 1.354015273829e+00 1.354419111742e+00 1.354827022246e+00 1.355240008655e+00 1.355656480821e+00 1.356076617831e+00 1.356498363128e+00 1.356924094066e+00 1.357354196598e+00 1.357786941888e+00 1.358224032331e+00 1.358664892077e+00 1.359108177656e+00 1.359553563216e+00 1.360002535793e+00 1.360454305240e+00 1.360911784364e+00 1.361370977300e+00 1.361833955378e+00 1.362299296149e+00 1.362769608454e+00 1.363240486814e+00 1.363716067123e+00 1.364195103708e+00 1.364676113636e+00 1.365160169182e+00 1.365647452884e+00 1.366137097508e+00 1.366631960283e+00 1.367128310290e+00 1.367630489505e+00 1.368133104845e+00 1.368638233160e+00 1.369147177239e+00 1.369656203507e+00 1.370170601890e+00 1.370686061614e+00 1.371206153117e+00 1.371728876233e+00 1.372255611811e+00 1.372782694004e+00 1.373311568469e+00 1.373844377874e+00 1.374377379255e+00 1.374914325770e+00 1.375453906675e+00 1.375996849845e+00 1.376541383777e+00 1.377090800801e+00 1.377640328190e+00 1.378191089807e+00 1.378745211869e+00 1.379299707746e+00 1.379855363995e+00 1.380417151530e+00 1.380980390251e+00 1.381546002226e+00 1.382115238919e+00 1.382685116377e+00 1.383254106372e+00 1.383826861668e+00 1.384399883563e+00 1.384975801677e+00 1.385554172035e+00 1.386136096721e+00 1.386717979402e+00 1.387303909004e+00 1.387888796263e+00 1.388475002454e+00 1.389063929107e+00 1.389652269971e+00 1.390243380620e+00 1.390839215064e+00 1.391433734617e+00 1.392028909872e+00 1.392627150663e+00 1.393224989230e+00 1.393823357859e+00 1.394424580984e+00 1.395026759940e+00 1.395629872898e+00 1.396234938643e+00 1.396840709938e+00 1.397444803710e+00 1.398053323135e+00 1.398661595472e+00 1.399271705428e+00 1.399881407013e+00 1.400491715654e+00 1.401103164789e+00 1.401718602803e+00 1.402332880306e+00 1.402947246757e+00 1.403563546091e+00 1.404178889288e+00 1.404794151837e+00 1.405412620316e+00 1.406029562315e+00 1.406649607471e+00 1.407269153819e+00 1.407885985163e+00 1.408501381571e+00 1.409119075981e+00 1.409737044413e+00 1.410356431173e+00 1.410978168513e+00 1.411595372030e+00 1.412212817514e+00 1.412829849060e+00 1.413444692919e+00 1.414063062135e+00 1.414683447057e+00 1.415301637182e+00 1.415920082805e+00 1.416537134688e+00 1.417152934243e+00 1.417770197220e+00 1.418386789439e+00 1.419004610952e+00 1.419622861208e+00 1.420239242890e+00 1.420853973679e+00 1.421469053468e+00 1.422082486288e+00 1.422696958532e+00 1.423311679906e+00 1.423924378953e+00 1.424533866817e+00 1.425143500454e+00 1.425752177781e+00 1.426359740265e+00 1.426968376530e+00 1.427571754505e+00 1.428175743237e+00 1.428778429420e+00 1.429376441240e+00 1.429978348932e+00 1.430578598179e+00 1.431177013178e+00 1.431774535434e+00 1.432368742558e+00 1.432961197735e+00 1.433555183379e+00 1.434147923414e+00 1.434737285868e+00 1.435327413434e+00 1.435913590010e+00 1.436497370923e+00 1.437079121490e+00 1.437660292624e+00 1.438239834437e+00 1.438818677764e+00 1.439392232685e+00 1.439964687474e+00 1.440535226118e+00 1.441101211272e+00 1.441667583941e+00 1.442232242686e+00 1.442792235761e+00 1.443353126407e+00 1.443909362712e+00 1.444460507763e+00 1.445011991735e+00 1.445561237440e+00 1.446106266552e+00 1.446651059112e+00 1.447191376221e+00 1.447727754667e+00 1.448263131504e+00 1.448793821507e+00 1.449323558228e+00 1.449852105360e+00 1.450376924823e+00 1.450897718973e+00 1.451415332503e+00 1.451928935683e+00 1.452442685965e+00 1.452953028612e+00 1.453459986313e+00 1.453963338817e+00 1.454463287933e+00 1.454957773934e+00 1.455449481542e+00 1.455938625973e+00 1.456424296742e+00 1.456907264900e+00 1.457383186103e+00 1.457854890829e+00 1.458327465719e+00 1.458792904645e+00 1.459257047762e+00 1.459717853245e+00 1.460171876328e+00 1.460624599440e+00 1.461071945341e+00 1.461515329814e+00 1.461958283729e+00 1.462396987119e+00 1.462828320321e+00 1.463257468359e+00 1.463681973787e+00 1.464101261582e+00 1.464519907952e+00 1.464931153887e+00 1.465338778324e+00 1.465742798817e+00 1.466141236515e+00 1.466535249271e+00 1.466925888586e+00 1.467311671958e+00 1.467694319037e+00 1.468070305813e+00 1.468442851714e+00 1.468813241932e+00 1.469174705299e+00 1.469533990490e+00 1.469888900111e+00 1.470237295531e+00 1.470583182778e+00 1.470923011068e+00 1.471258430022e+00 1.471589610725e+00 1.471914033847e+00 1.472234891513e+00 1.472551692408e+00 1.472861168161e+00 1.473168617875e+00 1.473469812479e+00 1.473765489810e+00 1.474059075942e+00 1.474345473096e+00 1.474625794722e+00 1.474904585728e+00 1.475173735902e+00 1.475440055307e+00 1.475702373894e+00 1.475956984054e+00 1.476209405179e+00 1.476453255075e+00 1.476692613881e+00 1.476928362952e+00 1.477156967840e+00 1.477382600597e+00 1.477601979589e+00 1.477815308798e+00 1.478024472328e+00 1.478228019910e+00 1.478424064844e+00 1.478619438162e+00 1.478806666773e+00 1.478988397561e+00 1.479165249472e+00 1.479334888079e+00 1.479501900176e+00 1.479660499411e+00 1.479815517150e+00 1.479965269317e+00 1.480108327553e+00 1.480246128848e+00 1.480379583850e+00 1.480506640384e+00 1.480628707829e+00 1.480744258783e+00 1.480854224705e+00 1.480961208242e+00 1.481060306238e+00 1.481153289498e+00 1.481244071587e+00 1.481325568581e+00 1.481404076466e+00 1.481475807187e+00 1.481541560065e+00 1.481602275707e+00 1.481656363100e+00 1.481705347041e+00 1.481750133663e+00 1.481787740882e+00 1.481820968301e+00 1.481847020405e+00 1.481868769788e+00 1.481885622412e+00 1.481895655116e+00 1.481900401736e+00 1.481901008195e+00 1.481893977147e+00 1.481882378716e+00 1.481864652653e+00 1.481841226271e+00 1.481814114727e+00 1.481778860320e+00 1.481739377085e+00 1.481694590712e+00 1.481642516774e+00 1.481586798969e+00 1.481524610532e+00 1.481457439785e+00 1.481384693935e+00 1.481306712639e+00 1.481223745547e+00 1.481134742901e+00 1.481039498627e+00 1.480940258465e+00 1.480834934955e+00 1.480723725742e+00 1.480607922700e+00 1.480485567066e+00 1.480359469458e+00 1.480225863354e+00 1.480089186389e+00 1.479946735519e+00 1.479797102425e+00 1.479643330790e+00 1.479485160566e+00 1.479319975277e+00 1.479151524864e+00 1.478976847657e+00 1.478797704920e+00 1.478612407806e+00 1.478422124438e+00 1.478227481762e+00 1.478027195865e+00 1.477822648496e+00 1.477611772208e+00 1.477396249361e+00 1.477175899695e+00 1.476949010228e+00 1.476718842944e+00 1.476482594255e+00 1.476242637502e+00 1.475996794043e+00 1.475746709674e+00 1.475491573184e+00 1.475232018999e+00 1.474966709480e+00 1.474696920134e+00 1.474422902134e+00 1.474143221050e+00 1.473858771085e+00 1.473570595330e+00 1.473277429912e+00 1.472979681639e+00 1.472675681976e+00 1.472369216352e+00 1.472056273681e+00 1.471739731401e+00 1.471418971534e+00 1.471092705599e+00 1.470763117056e+00 1.470428544663e+00 1.470088798830e+00 1.469746111937e+00 1.469398792793e+00 1.469046039094e+00 1.468690182865e+00 1.468327854375e+00 1.467963777125e+00 1.467594447294e+00 1.467220661722e+00 1.466843463757e+00 1.466459380161e+00 1.466073894232e+00 1.465683686698e+00 1.465287959698e+00 1.464889500125e+00 1.464487089050e+00 1.464079955515e+00 1.463669861541e+00 1.463254579790e+00 1.462835373149e+00 1.462411564550e+00 1.461984562968e+00 1.461553632858e+00 1.461119183091e+00 1.460680137392e+00 1.460236532483e+00 1.459790001372e+00 1.459338868543e+00 1.458884167234e+00 1.458425340375e+00 1.457964055299e+00 1.457496864514e+00 1.457026947023e+00 1.456552683641e+00 1.456076101535e+00 1.455593737494e+00 1.455109053090e+00 1.454620020368e+00 1.454125864952e+00 1.453629482562e+00 1.453128359317e+00 1.452624340194e+00 1.452115853350e+00 1.451604391080e+00 1.451088680398e+00 1.450568424419e+00 1.450045928266e+00 1.449517920435e+00 1.448987046722e+00 1.448452226099e+00 1.447913104748e+00 1.447370862893e+00 1.446824566800e+00 1.446274422852e+00 1.445720343589e+00 1.445161587037e+00 1.444600375858e+00 1.444034953422e+00 1.443465396682e+00 1.442890669543e+00 1.442314708101e+00 1.441733009424e+00 1.441146784533e+00 1.440558256717e+00 1.439963917959e+00 1.439367129125e+00 1.438766522385e+00 1.438160004467e+00 1.437550223061e+00 1.436936318212e+00 1.436318779826e+00 1.435696291647e+00 1.435069932036e+00 1.434440032721e+00 1.433804161726e+00 1.433164530292e+00 1.432521812974e+00 1.431873587187e+00 1.431221345708e+00 1.430565264113e+00 1.429903745330e+00 1.429238973618e+00 1.428568965854e+00 1.427894565984e+00 1.427216127293e+00 1.426532740130e+00 1.425844191434e+00 1.425150962865e+00 1.424452716045e+00 1.423750402931e+00 1.423043911725e+00 1.422330559212e+00 1.421613662841e+00 1.420892524847e+00 1.420165063488e+00 1.419434146238e+00 1.418696918476e+00 1.417956087404e+00 1.417208612608e+00 1.416456741599e+00 1.415699787263e+00 1.414937163609e+00 1.414170666708e+00 1.413397396519e+00 1.412619960591e+00 1.411836510244e+00 1.411047496658e+00 1.410253947298e+00 1.409453583999e+00 1.408649909734e+00 1.407838308877e+00 1.407022280300e+00 1.406200622060e+00 1.405373015996e+00 1.404541372396e+00 1.403702444952e+00 1.402859437438e+00 1.402009105210e+00 1.401154336304e+00 1.400294244886e+00 1.399425358849e+00 1.398555116684e+00 1.397674766923e+00 1.396791737696e+00 1.395902142017e+00 1.395005116623e+00 1.394104746114e+00 1.393195402715e+00 1.392283583502e+00 1.391362773507e+00 1.390437297819e+00 1.389506814388e+00 1.388568942652e+00 1.387628301423e+00 1.386678567272e+00 1.385726247114e+00 1.384764454587e+00 1.383799360376e+00 1.382828422437e+00 1.381850205744e+00 1.380868088125e+00 1.379879015879e+00 1.378885144109e+00 1.377884547842e+00 1.376879454469e+00 1.375869018935e+00 1.374851937641e+00 1.373832246287e+00 1.372804471519e+00 1.371773472769e+00 1.370735553930e+00 1.369693606995e+00 1.368648303043e+00 1.367595485468e+00 1.366541152673e+00 1.365479790000e+00 1.364413258050e+00 1.363344090106e+00 1.362268816006e+00 1.361191850283e+00 1.360109043407e+00 1.359023547122e+00 1.357933008750e+00 1.356839448669e+00 1.355743948065e+00 1.354643552155e+00 1.353542316122e+00 1.352436672226e+00 1.351330905648e+00 1.350218982875e+00 1.349106709722e+00 1.347994074671e+00 1.346876905520e+00 1.345762239147e+00 1.344644017957e+00 1.343525044134e+00 1.342404560092e+00 1.341284488909e+00 1.340164517607e+00 1.339043136837e+00 1.337924783685e+00 1.336806429732e+00 1.335689698419e+00 1.334574418549e+00 1.333460621442e+00 1.332349448570e+00 1.331240428035e+00 1.330136703940e+00 1.329032701829e+00 1.327936809302e+00 1.326841737826e+00 1.325751818898e+00 1.324667456684e+00 1.323587969108e+00 1.322516166910e+00 1.321446567960e+00 1.320387302492e+00 1.319333839538e+00 1.318288327467e+00 1.317252369748e+00 1.316223148060e+00 1.315205637947e+00 1.314194389312e+00 1.313196896870e+00 1.312208750267e+00 1.311232056506e+00 1.310268171432e+00 1.309313899012e+00 1.308375106335e+00 1.307448259976e+00 1.306536028289e+00 1.305637608669e+00 1.304753742608e+00 1.303889131320e+00 1.303035081989e+00 1.302203343146e+00 1.301386321473e+00 1.300588350546e+00 1.299808015734e+00 1.299047934931e+00 1.298308148476e+00 1.297587174479e+00 1.296889553543e+00 1.296211824121e+00 1.295557508890e+00 1.294925305487e+00 1.294316473439e+00 1.293732330302e+00 1.293172033417e+00 1.292637526168e+00 1.292127908669e+00 1.291646666510e+00 1.291189418158e+00 1.290761134258e+00 1.290362768853e+00 1.289990064953e+00 1.289650074798e+00 1.289336420373e+00 1.289057275988e+00 1.288805583232e+00 1.288586433043e+00 1.288400529244e+00 1.288243287610e+00 1.288124041660e+00 1.288031302316e+00 1.287977566597e+00 1.287953876424e+00 1.287968084477e+00 1.288015565512e+00 1.288098272261e+00 1.288217487454e+00 1.288368724907e+00 1.288564208952e+00 1.288787014351e+00 1.289054898872e+00 1.289353253011e+00 1.289693744155e+00 1.290070432889e+00 1.290481330746e+00 1.290936343855e+00 1.291419495245e+00 1.291950214601e+00 1.292510117280e+00 1.293115362537e+00 1.293753871560e+00 1.294429717752e+00 1.295147654145e+00 1.295896230490e+00 1.296691971773e+00 1.297513309420e+00 1.298382996516e+00 1.299281066200e+00 1.300221179421e+00 1.301195533777e+00 1.302203958242e+00 1.303254111947e+00 1.304327922713e+00 1.305448916062e+00 1.306592068317e+00 1.307779980361e+00 1.308990729616e+00 1.310240933180e+00 1.311519988855e+00 1.312827181539e+00 1.314173265838e+00 1.315536414039e+00 1.316945002625e+00 1.318365240238e+00 1.319826134424e+00 1.321306355298e+00 1.322814362546e+00 1.324349021640e+00 1.325900364604e+00 1.327487442375e+00 1.329080845129e+00 1.330710778305e+00 1.332346279202e+00 1.334011744139e+00 1.335687925333e+00 1.337382357517e+00 1.339096349610e+00 1.340815616776e+00 1.342562263377e+00 1.344304746121e+00 1.346074495907e+00 1.347840794249e+00 1.349626113636e+00 1.351414105861e+00 1.353207176248e+00 1.355013060283e+00 1.356811249477e+00 1.358627749195e+00 1.360429910784e+00 1.362245739183e+00 1.364052666801e+00 1.365862499633e+00 1.367669173573e+00 1.369468329002e+00 1.371268862427e+00 1.373055487074e+00 1.374845807604e+00 1.376615873295e+00 1.378389078883e+00 1.380144255538e+00 1.381893526030e+00 1.383630867464e+00 1.385352418702e+00 1.387067367065e+00 1.388761223975e+00 1.390449445188e+00 1.392113158483e+00 1.393767791372e+00 1.395404074520e+00 1.397023655918e+00 1.398628514773e+00 1.400213516691e+00 1.401784236223e+00 1.403335456214e+00 1.404871023177e+00 1.406388442596e+00 1.407888936529e+00 1.409373076728e+00 1.410839635050e+00 1.412291608515e+00 1.413726035118e+00 1.415145735646e+00 1.416550278871e+00 1.417941935432e+00 1.419318725061e+00 1.420684927432e+00 1.422040511073e+00 1.423384624222e+00 1.424721635751e+00 1.426050179143e+00 1.427374515666e+00 1.428694264170e+00 1.430011881359e+00 1.431328975573e+00 1.432645997661e+00 1.433969548490e+00 1.435296916825e+00 1.436632051921e+00 1.437976805257e+00 1.439335039393e+00 1.440707934695e+00 1.442097834971e+00 1.443509348696e+00 1.444943750612e+00 1.446404849128e+00 1.447895758498e+00 1.449417205450e+00 1.450974958994e+00 1.452570616955e+00 1.454210359885e+00 1.455894782310e+00 1.457626613420e+00 1.459413586188e+00 1.461251659038e+00 1.463153762649e+00 1.465113531779e+00 1.467143448652e+00 1.469240312734e+00 1.471410507174e+00 1.473660809219e+00 1.475985359110e+00 1.478399580398e+00 1.480892487429e+00 1.483483327072e+00 1.486160512929e+00 1.488939970635e+00 1.491815686499e+00 1.494793686644e+00 1.497879079994e+00 1.501065931169e+00 1.504370795241e+00 1.507781246059e+00 1.511312351591e+00 1.514955704387e+00 1.518718469400e+00 1.522603406675e+00 1.526603965886e+00 1.530735382022e+00 1.534980792487e+00 1.539360302856e+00 1.543854370216e+00 1.548480866357e+00 1.553229720531e+00 1.558099552110e+00 1.563099581678e+00 1.568212175773e+00 1.573459352537e+00 1.578813218191e+00 1.584297767194e+00 1.589890350201e+00 1.595597601158e+00 1.601423500317e+00 1.607346133530e+00 1.613387608811e+00 1.619517322259e+00 1.625756201085e+00 1.632081570295e+00 1.638500381550e+00 1.645005180002e+00 1.651583155240e+00 1.658248665334e+00 1.664968956121e+00 1.671766626841e+00 1.678612436371e+00 1.685518358618e+00 1.692468482938e+00 1.699452779332e+00 1.706480255393e+00 1.713520068245e+00 1.720592535019e+00 1.727667378100e+00 1.734750880682e+00 1.741832875486e+00 1.748899080172e+00 1.755956361045e+00 1.762975991764e+00 1.769975260148e+00 1.776920772905e+00 1.783824729969e+00 1.790667649972e+00 1.797443348841e+00 1.804151803584e+00 1.810767708096e+00 1.817305699525e+00 1.823734269265e+00 1.830063216326e+00 1.836276181990e+00 1.842364761829e+00 1.848327881186e+00 1.854146512880e+00 1.859827369455e+00 1.865346069172e+00 1.870708920820e+00 1.875900793437e+00 1.880914072327e+00 1.885750949066e+00 1.890388720977e+00 1.894835791052e+00 1.899072084062e+00 1.903100723382e+00 1.906910373714e+00 1.910494359709e+00 1.913852647541e+00 1.916965854133e+00 1.919844803002e+00 1.922470162148e+00 1.924845108576e+00 1.926960342878e+00 1.928811599500e+00 1.930396538106e+00 1.931704011834e+00 1.932737069207e+00 1.933485762652e+00 1.933952340717e+00 1.934126982856e+00 1.934008971024e+00 1.933597898905e+00 1.932882954120e+00 1.931870690399e+00 1.930553287167e+00 1.928932341727e+00 1.927001231717e+00 1.924761707988e+00 1.922214073571e+00 1.919353733598e+00 1.916184993742e+00 1.912701090324e+00 1.908908312517e+00 1.904804649825e+00 1.900391817581e+00 1.895671615048e+00 1.890644242374e+00 1.885312774281e+00 1.879681355003e+00 1.873747477220e+00 1.867523721002e+00 1.861005002421e+00 1.854201526481e+00 1.847119062800e+00 1.839755481852e+00 1.832127278541e+00 1.824231285341e+00 1.816082331993e+00 1.807683609571e+00 1.799043943136e+00 1.790174880507e+00 1.781077789008e+00 1.771776096343e+00 1.762265758412e+00 1.752566546764e+00 1.742688973464e+00 1.732639411516e+00 1.722440522969e+00 1.712092749713e+00 1.701621215669e+00 1.691030487270e+00 1.680340688905e+00 1.669564964729e+00 1.658712749103e+00 1.647809177555e+00 1.636857664374e+00 1.625882610559e+00 1.614895115582e+00 1.603908808515e+00 1.592941557974e+00 1.582003268904e+00 1.571115392199e+00 1.560283762482e+00 1.549527847322e+00 1.538856409621e+00 1.528280899829e+00 1.517816954028e+00 1.507467650513e+00 1.497246785192e+00 1.487161797728e+00 1.477216912450e+00 1.467420918336e+00 1.457777416656e+00 1.448287424669e+00 1.438955083747e+00 1.429779235440e+00 1.420759025697e+00 1.411893600837e+00 1.403176741210e+00 1.394608354279e+00 1.386176719832e+00 1.377882400726e+00 1.369713012503e+00 1.361660065316e+00 1.353721513530e+00 1.345877081213e+00 1.338131190916e+00 1.330463873565e+00 1.322872511407e+00 1.315347307755e+00 1.307877258931e+00 1.300465488885e+00 1.293096095783e+00 1.285774203629e+00 1.278491880610e+00 1.271251578468e+00 1.264056008438e+00 1.256907225255e+00 1.249816928177e+00 1.242790180207e+00 1.235842481631e+00 1.228986140413e+00 1.222243538424e+00 1.215633494265e+00 1.209179223181e+00 1.202910451029e+00 1.196853267689e+00 1.191043938995e+00 1.185512885736e+00 1.180298895202e+00 1.175438437446e+00 1.170968688720e+00 1.166933392979e+00 1.163367505879e+00 1.160310682831e+00 1.157801432414e+00 1.155873330054e+00 1.154563117676e+00 1.153894133265e+00 1.153897880543e+00 1.154593243195e+00 1.155991845635e+00 1.158115285670e+00 1.160952945752e+00 1.164516059045e+00 1.168788450739e+00 1.173751280515e+00 1.179397278515e+00 1.185676722279e+00 1.192572560056e+00 1.200033786611e+00 1.208013369150e+00 1.216463874607e+00 1.225318104800e+00 1.234526455938e+00 1.244008413921e+00 1.253704792382e+00 1.263540334625e+00 1.273430856208e+00 1.283315605903e+00 1.293098033481e+00 1.302710139209e+00 1.312066361548e+00 1.321080187683e+00 1.329684412219e+00 1.337777706942e+00 1.345301966908e+00 1.352154319871e+00 1.358267936839e+00 1.363571276361e+00 1.367962277248e+00 1.371401138543e+00 1.373779341903e+00 1.375050063909e+00 1.375138456196e+00 1.373966652552e+00 1.371498144280e+00 1.367639052142e+00 1.362372408898e+00 1.355619342788e+00 1.347347999230e+00 1.337529649911e+00 1.326107374806e+00 1.313094541662e+00 1.298439225168e+00 1.282168058844e+00 1.264270911082e+00 1.244771704985e+00 1.223707209828e+00 1.201111084935e+00 1.177070378208e+00 1.151639058612e+00 1.124942099759e+00 1.097086330653e+00 1.068224798458e+00 1.038527727377e+00 1.008186654583e+00 9.774395435567e-01 9.465275681238e-01 9.157588130767e-01 8.854319082842e-01 8.559197697708e-01 8.275837820232e-01 8.008382710009e-01 7.760983983413e-01 7.537763101892e-01 7.342896935922e-01 7.179876396782e-01 7.051999019712e-01 6.961261729442e-01 6.909100579696e-01 6.895413775638e-01 6.919178738642e-01 6.978143006886e-01 7.069166793043e-01 7.188498848001e-01 7.331818232113e-01 7.494923339669e-01 7.673263468646e-01 7.862942905370e-01 8.059970934650e-01 8.261087242440e-01 8.463183934275e-01 8.663726530842e-01 8.860576652381e-01 9.051804170792e-01 9.236071004091e-01 9.411937470780e-01 9.578582316863e-01 9.735013501634e-01 9.880563654057e-01 1.001460751742e+00 1.013647234906e+00 1.024569369647e+00 1.034158976798e+00 1.042380265458e+00 1.049170429967e+00 1.054504292202e+00 1.058345777906e+00 1.060689545150e+00 1.061553894989e+00 1.060975854446e+00 1.059075855385e+00 1.055588968828e+00 1.050969191752e+00 1.045809753198e+00 1.040674335060e+00 1.035960942863e+00 1.031797405311e+00 1.028026915882e+00 1.024294842479e+00 1.020197227685e+00 1.015424719603e+00 1.009878664733e+00 1.003734416521e+00 9.973772865913e-01 9.912760431582e-01 9.858438255319e-01 9.812716383982e-01 9.774598936543e-01 9.740378560806e-01 9.704636542708e-01 9.661906385578e-01 9.608535532149e-01 9.543913059942e-01 9.470839225247e-01 9.395129310376e-01 9.324439272857e-01 9.266184724554e-01 9.225804026003e-01 9.204553249046e-01 9.197627973950e-01 9.095605148640e-01 8.645237240092e-01 8.046880399036e-01 7.591491426790e-01 7.549991016536e-01 7.960352234638e-01 8.586420701187e-01 9.106181452470e-01 9.277758576758e-01 8.998312334740e-01 8.321027637074e-01 7.466834644808e-01 6.815339191290e-01 6.751698868534e-01 7.329851588174e-01 8.209955263411e-01 8.980718512595e-01 9.368280138982e-01 9.269754351415e-01 8.751487652824e-01 8.049169319491e-01 7.538128636101e-01 7.564787755003e-01 8.156353456423e-01 8.990590667253e-01 9.668297765614e-01 9.902702769628e-01 9.564585297444e-01 8.692466770907e-01 7.518540948073e-01 6.518470919259e-01 6.321435310422e-01 7.141906846741e-01 8.499726718379e-01 9.805233998573e-01 1.068116834499e+00 1.094910822939e+00 1.059264915275e+00 9.744557721042e-01 8.687704050305e-01 7.834611341240e-01 7.580849319725e-01 7.999731030485e-01 8.773248754067e-01 9.500579028451e-01 9.922525756465e-01 9.959925427924e-01 9.693443246473e-01 9.328385380608e-01 9.119821654685e-01 9.237812431287e-01 9.651378743352e-01 1.015703461860e+00 1.051635678484e+00 1.056683513208e+00 1.027242243235e+00 9.738598552331e-01 9.201939102307e-01 8.959990827490e-01 9.203657386917e-01 9.865953201609e-01 1.067662239756e+00 1.133941889184e+00 1.164488704584e+00 1.150666965109e+00 1.096775466217e+00 1.019903772460e+00 9.481583282047e-01 9.128452880929e-01 9.313924395242e-01 9.940942334562e-01 1.072826914274e+00 1.139295790056e+00 1.174875469873e+00 1.172438924740e+00 1.135460230995e+00 1.076335981152e+00 1.013679332245e+00 9.674006191375e-01 9.509810767347e-01 9.649656007168e-01 9.978788448148e-01 1.033992929043e+00 1.060533691241e+00 1.070691752946e+00 1.063537852062e+00 1.042444466556e+00 1.013169382205e+00 9.818874336829e-01 9.537333075139e-01 9.319735589165e-01 9.180033487447e-01 9.117924054559e-01 9.122429833939e-01 9.173762519248e-01 9.243048563685e-01 9.295119354175e-01 9.294207006869e-01 9.213683407238e-01 9.045254793310e-01 8.805549593832e-01 8.537084478668e-01 8.300006852487e-01 8.154436973067e-01 8.136253524559e-01 8.239884828932e-01 8.419298439232e-01 8.607538700507e-01 8.740584680533e-01 8.775303079852e-01 8.698999509547e-01 8.531326967877e-01 8.321150424527e-01 8.135864100348e-01 8.043228647834e-01 8.086409089469e-01 8.264912794665e-01 8.533379330740e-01 8.819135523678e-01 9.047148049174e-01 9.160376318692e-01 9.133619250971e-01 8.980416683128e-01 8.754769562462e-01 8.542069947492e-01 8.435604070729e-01 8.498270309622e-01 8.728667042515e-01 9.058471438393e-01 9.382714163504e-01 9.600600390611e-01 9.645418564078e-01 9.502198129125e-01 9.213971366258e-01 8.877691009226e-01 8.621916605337e-01 8.559130778111e-01 8.756127318250e-01 9.190017231350e-01
 1.418804081442e+00 1.418156751380e+00 1.417582404480e+00 1.417104807920e+00 1.416746141238e+00 1.416524021793e+00 1.416361921372e+00 1.416099664054e+00 1.415631950389e+00 1.415013085462e+00 1.414372870190e+00 1.413786323875e+00 1.413273206695e+00 1.412868424570e+00 1.412602586794e+00 1.412413552809e+00 1.412145226087e+00 1.411681655670e+00 1.411034817755e+00 1.410329831059e+00 1.409715545948e+00 1.409303600698e+00 1.409110281171e+00 1.409031450946e+00 1.408885362979e+00 1.408540263509e+00 1.408007958508e+00 1.407391219260e+00 1.406796156128e+00 1.406297420562e+00 1.405949714742e+00 1.405766935413e+00 1.405663940607e+00 1.405482300365e+00 1.405099464956e+00 1.404518120604e+00 1.403849558931e+00 1.403238020940e+00 1.402786624949e+00 1.402530240818e+00 1.402413696724e+00 1.402319539390e+00 1.402123456043e+00 1.401746943455e+00 1.401189999289e+00 1.400526994560e+00 1.399908595749e+00 1.399500984244e+00 1.399372050185e+00 1.399423975354e+00 1.399432111745e+00 1.399206102254e+00 1.398710065603e+00 1.398061521510e+00 1.397446572892e+00 1.397009036653e+00 1.396793163229e+00 1.396731750027e+00 1.396707998418e+00 1.396610804396e+00 1.396363025386e+00 1.395932813103e+00 1.395353443091e+00 1.394751669224e+00 1.394305435106e+00 1.394144037729e+00 1.394230873292e+00 1.394370313818e+00 1.394322686373e+00 1.393958831643e+00 1.393353680250e+00 1.392737111779e+00 1.392338537344e+00 1.392231155988e+00 1.392291074490e+00 1.392312142816e+00 1.392158521892e+00 1.391828853739e+00 1.391410214994e+00 1.390988782165e+00 1.390602754234e+00 1.390242472519e+00 1.389907825063e+00 1.389627889039e+00 1.389435431832e+00 1.389296245378e+00 1.389104682904e+00 1.388747868645e+00 1.388200722132e+00 1.387562241730e+00 1.386994499599e+00 1.386632874242e+00 1.386492492259e+00 1.386448612280e+00 1.386320927168e+00 1.385983371369e+00 1.385447573936e+00 1.384831456629e+00 1.384293314537e+00 1.383937253536e+00 1.383768425749e+00 1.383707076099e+00 1.383636271624e+00 1.383471250767e+00 1.383191006153e+00 1.382820107322e+00 1.382415989910e+00 1.382048143355e+00 1.381769316977e+00 1.381606722829e+00 1.381545335146e+00 1.381534583669e+00 1.381491109627e+00 1.381320659407e+00 1.380975635835e+00 1.380481235204e+00 1.379949358646e+00 1.379533592867e+00 1.379344401250e+00 1.379384715546e+00 1.379508025324e+00 1.379496178799e+00 1.379179662063e+00 1.378566674063e+00 1.377853707901e+00 1.377326275651e+00 1.377186096691e+00 1.377415563117e+00 1.377772225114e+00 1.377937425517e+00 1.377721937611e+00 1.377180425732e+00 1.376574518298e+00 1.376195712125e+00 1.376185393764e+00 1.376457676422e+00 1.376766666651e+00 1.376873246645e+00 1.376684182651e+00 1.376272165347e+00 1.375805651965e+00 1.375448607909e+00 1.375280052788e+00 1.375277731368e+00 1.375351553274e+00 1.375391943114e+00 1.375317184894e+00 1.375093187444e+00 1.374762252012e+00 1.374423446550e+00 1.374184090942e+00 1.374103296970e+00 1.374153624425e+00 1.374243380973e+00 1.374265584364e+00 1.374163965560e+00 1.373962271391e+00 1.373731200990e+00 1.373540638516e+00 1.373424716234e+00 1.373383219364e+00 1.373386294927e+00 1.373392600498e+00 1.373369918086e+00 1.373297894761e+00 1.373180692075e+00 1.373043131021e+00 1.372934504837e+00 1.372882182467e+00 1.372885359211e+00 1.372911859563e+00 1.372922551757e+00 1.372898746014e+00 1.372843296153e+00 1.372779239274e+00 1.372723765306e+00 1.372681618555e+00 1.372650143687e+00 1.372628581827e+00 1.372619489349e+00 1.372619524975e+00 1.372624390183e+00 1.372626582548e+00 1.372620176710e+00 1.372611033928e+00 1.372609196866e+00 1.372619758171e+00 1.372642902886e+00 1.372672907689e+00 1.372704905541e+00 1.372735014652e+00 1.372767560001e+00 1.372802512694e+00 1.372843493700e+00 1.372884787205e+00 1.372923905295e+00 1.372965311979e+00 1.373011332643e+00 1.373069414627e+00 1.373138419711e+00 1.373212187225e+00 1.373283197944e+00 1.373353320543e+00 1.373434882265e+00 1.373524724167e+00 1.373622944835e+00 1.373718402306e+00 1.373811162557e+00 1.373904605272e+00 1.374007711695e+00 1.374120680409e+00 1.374230558246e+00 1.374335121668e+00 1.374438307827e+00 1.374552075531e+00 1.374683251794e+00 1.374828332394e+00 1.374972616950e+00 1.375111432601e+00 1.375253553609e+00 1.375405597793e+00 1.375571313241e+00 1.375742616958e+00 1.375908528610e+00 1.376069905438e+00 1.376233126273e+00 1.376404606087e+00 1.376584106087e+00 1.376765779977e+00 1.376948212860e+00 1.377135254040e+00 1.377329524536e+00 1.377531901726e+00 1.377736433130e+00 1.377943916065e+00 1.378153612757e+00 1.378368937498e+00 1.378589316050e+00 1.378813411150e+00 1.379038562186e+00 1.379265143092e+00 1.379497080090e+00 1.379734588650e+00 1.379979225427e+00 1.380226741604e+00 1.380477763639e+00 1.380730405508e+00 1.380989741467e+00 1.381256261886e+00 1.381525486154e+00 1.381798536225e+00 1.382075742425e+00 1.382355377122e+00 1.382639883117e+00 1.382927403208e+00 1.383219445934e+00 1.383515356132e+00 1.383814995186e+00 1.384121045949e+00 1.384429081432e+00 1.384741778772e+00 1.385057950068e+00 1.385378195307e+00 1.385702988414e+00 1.386031836835e+00 1.386362902062e+00 1.386698746781e+00 1.387037514050e+00 1.387382060168e+00 1.387729365450e+00 1.388080962876e+00 1.388437091578e+00 1.388795074695e+00 1.389159079307e+00 1.389526451899e+00 1.389896273245e+00 1.390271721161e+00 1.390651817537e+00 1.391034629301e+00 1.391419905062e+00 1.391810467254e+00 1.392205159739e+00 1.392601544653e+00 1.393003183730e+00 1.393408110593e+00 1.393816602966e+00 1.394230746402e+00 1.394647089120e+00 1.395067966817e+00 1.395491746576e+00 1.395918799937e+00 1.396349865995e+00 1.396785093241e+00 1.397224235007e+00 1.397667621131e+00 1.398112453601e+00 1.398560789376e+00 1.399014054882e+00 1.399470636093e+00 1.399930888921e+00 1.400394275289e+00 1.400860720941e+00 1.401330384155e+00 1.401803514721e+00 1.402278095578e+00 1.402759184751e+00 1.403242364077e+00 1.403729304591e+00 1.404219383531e+00 1.404713028446e+00 1.405209443671e+00 1.405708310494e+00 1.406212883637e+00 1.406717878793e+00 1.407227856414e+00 1.407738886866e+00 1.408254601172e+00 1.408773516252e+00 1.409296555833e+00 1.409823263238e+00 1.410351824243e+00 1.410882432118e+00 1.411416209119e+00 1.411952013306e+00 1.412491776525e+00 1.413034328145e+00 1.413578870794e+00 1.414128809836e+00 1.414682467341e+00 1.415234961582e+00 1.415791040734e+00 1.416351529838e+00 1.416910910940e+00 1.417474940509e+00 1.418042357121e+00 1.418612667269e+00 1.419184257251e+00 1.419761489985e+00 1.420338972813e+00 1.420918288808e+00 1.421499454846e+00 1.422082327761e+00 1.422668188228e+00 1.423257796504e+00 1.423848552132e+00 1.424443922817e+00 1.425042129119e+00 1.425641560984e+00 1.426239691185e+00 1.426841513087e+00 1.427445002522e+00 1.428050064712e+00 1.428659317405e+00 1.429270695839e+00 1.429882310932e+00 1.430499054988e+00 1.431114708159e+00 1.431731632222e+00 1.432351545335e+00 1.432970934071e+00 1.433593780273e+00 1.434220929914e+00 1.434846435912e+00 1.435473900843e+00 1.436104631895e+00 1.436733752036e+00 1.437365032131e+00 1.437999018448e+00 1.438633150696e+00 1.439268901882e+00 1.439906946032e+00 1.440546274632e+00 1.441183946665e+00 1.441826112347e+00 1.442469485634e+00 1.443111543977e+00 1.443756538015e+00 1.444400587186e+00 1.445046443717e+00 1.445696689170e+00 1.446346159801e+00 1.446995306451e+00 1.447646990606e+00 1.448296983081e+00 1.448948538384e+00 1.449602556141e+00 1.450255669493e+00 1.450911894234e+00 1.451568083307e+00 1.452220536200e+00 1.452873800898e+00 1.453527793414e+00 1.454183124873e+00 1.454839659337e+00 1.455498654886e+00 1.456153358354e+00 1.456808891042e+00 1.457464238194e+00 1.458117133607e+00 1.458774171844e+00 1.459433393003e+00 1.460090043523e+00 1.460748474392e+00 1.461404036598e+00 1.462058859483e+00 1.462716244190e+00 1.463372891700e+00 1.464030460227e+00 1.464689052025e+00 1.465346189693e+00 1.466000850211e+00 1.466657025578e+00 1.467311963447e+00 1.467967165826e+00 1.468623708274e+00 1.469276019540e+00 1.469928425919e+00 1.470580224455e+00 1.471230800929e+00 1.471880727871e+00 1.472531448609e+00 1.473178959042e+00 1.473824640925e+00 1.474470874805e+00 1.475112674994e+00 1.475758238074e+00 1.476402282260e+00 1.477043604425e+00 1.477685630734e+00 1.478324354072e+00 1.478961055251e+00 1.479598390118e+00 1.480237155752e+00 1.480872053391e+00 1.481506683605e+00 1.482137989241e+00 1.482767921831e+00 1.483396088712e+00 1.484021694726e+00 1.484647936614e+00 1.485273336700e+00 1.485893369991e+00 1.486512171172e+00 1.487129976761e+00 1.487742316851e+00 1.488356405508e+00 1.488967080651e+00 1.489576412446e+00 1.490183271851e+00 1.490788608235e+00 1.491387074943e+00 1.491987375071e+00 1.492584245359e+00 1.493177679507e+00 1.493771448657e+00 1.494360642608e+00 1.494945893165e+00 1.495530434216e+00 1.496110552460e+00 1.496689164987e+00 1.497267547774e+00 1.497842346269e+00 1.498412928633e+00 1.498981399025e+00 1.499544813559e+00 1.500108870691e+00 1.500670495437e+00 1.501226802089e+00 1.501781649498e+00 1.502331227903e+00 1.502877708047e+00 1.503420650686e+00 1.503961326037e+00 1.504497450244e+00 1.505031741936e+00 1.505559832386e+00 1.506083398362e+00 1.506606907315e+00 1.507125095812e+00 1.507641721201e+00 1.508153822481e+00 1.508660630931e+00 1.509165692598e+00 1.509665664474e+00 1.510161570668e+00 1.510657188710e+00 1.511147985803e+00 1.511632615985e+00 1.512115144081e+00 1.512591629309e+00 1.513064859028e+00 1.513536990738e+00 1.514000780982e+00 1.514462148612e+00 1.514919335548e+00 1.515370532192e+00 1.515819287480e+00 1.516262255315e+00 1.516702352586e+00 1.517137901155e+00 1.517568303469e+00 1.517994327707e+00 1.518418142359e+00 1.518833669440e+00 1.519246923562e+00 1.519655339841e+00 1.520057639485e+00 1.520457567520e+00 1.520850807122e+00 1.521240485283e+00 1.521625517765e+00 1.522003799544e+00 1.522378747548e+00 1.522748791280e+00 1.523112330308e+00 1.523474295016e+00 1.523828937426e+00 1.524177740147e+00 1.524525810252e+00 1.524865940814e+00 1.525199916483e+00 1.525531509501e+00 1.525855286249e+00 1.526175430526e+00 1.526490695003e+00 1.526799003719e+00 1.527104373871e+00 1.527402062525e+00 1.527694806631e+00 1.527983316274e+00 1.528265610142e+00 1.528543714312e+00 1.528817114066e+00 1.529082080748e+00 1.529344694140e+00 1.529599947139e+00 1.529849354363e+00 1.530096507919e+00 1.530335730787e+00 1.530569942712e+00 1.530799150215e+00 1.531020405270e+00 1.531239447135e+00 1.531450096292e+00 1.531655361008e+00 1.531857242635e+00 1.532051022790e+00 1.532240093972e+00 1.532423795400e+00 1.532601691261e+00 1.532774020717e+00 1.532939792334e+00 1.533099684191e+00 1.533256910918e+00 1.533405409080e+00 1.533548254441e+00 1.533687010582e+00 1.533818389497e+00 1.533945205494e+00 1.534065931641e+00 1.534179216171e+00 1.534288798249e+00 1.534390629420e+00 1.534486734454e+00 1.534579104203e+00 1.534663294169e+00 1.534743065799e+00 1.534816603965e+00 1.534884336144e+00 1.534946257789e+00 1.535001585429e+00 1.535052810208e+00 1.535097454965e+00 1.535134796882e+00 1.535168429320e+00 1.535193659661e+00 1.535213974645e+00 1.535230388672e+00 1.535237644345e+00 1.535241288043e+00 1.535238889712e+00 1.535229562366e+00 1.535214050557e+00 1.535193832213e+00 1.535166908209e+00 1.535133957100e+00 1.535095504829e+00 1.535052638873e+00 1.535003077683e+00 1.534946254999e+00 1.534885719622e+00 1.534817228121e+00 1.534744463793e+00 1.534664601678e+00 1.534579331570e+00 1.534489480308e+00 1.534390902649e+00 1.534290142066e+00 1.534181598961e+00 1.534066771542e+00 1.533946095667e+00 1.533820833499e+00 1.533688691938e+00 1.533552733992e+00 1.533409737808e+00 1.533260991865e+00 1.533106595782e+00 1.532946511172e+00 1.532780922806e+00 1.532610444608e+00 1.532433562058e+00 1.532250856141e+00 1.532062091800e+00 1.531868652340e+00 1.531668821587e+00 1.531462534206e+00 1.531252967343e+00 1.531036013127e+00 1.530814627140e+00 1.530587623621e+00 1.530355067119e+00 1.530115882952e+00 1.529872522828e+00 1.529624213172e+00 1.529368973778e+00 1.529108833562e+00 1.528844057268e+00 1.528571658953e+00 1.528297492477e+00 1.528015184354e+00 1.527728472661e+00 1.527436256652e+00 1.527138435567e+00 1.526835341199e+00 1.526527667929e+00 1.526213407274e+00 1.525896112829e+00 1.525570922399e+00 1.525242882442e+00 1.524908136986e+00 1.524570281789e+00 1.524225433774e+00 1.523875909553e+00 1.523521132999e+00 1.523162322737e+00 1.522797623617e+00 1.522427559560e+00 1.522053692899e+00 1.521672114079e+00 1.521288432947e+00 1.520899375969e+00 1.520503084886e+00 1.520104138131e+00 1.519699649742e+00 1.519291248218e+00 1.518876452443e+00 1.518458758341e+00 1.518033586333e+00 1.517603884262e+00 1.517170017108e+00 1.516732107388e+00 1.516288084426e+00 1.515841029906e+00 1.515386887597e+00 1.514929542239e+00 1.514467124386e+00 1.513998958471e+00 1.513526847851e+00 1.513050524922e+00 1.512568572284e+00 1.512081718680e+00 1.511590791675e+00 1.511095135666e+00 1.510593683595e+00 1.510089955765e+00 1.509579145150e+00 1.509063520708e+00 1.508544316398e+00 1.508019141972e+00 1.507491373780e+00 1.506956583956e+00 1.506418608171e+00 1.505874899276e+00 1.505326719557e+00 1.504774614551e+00 1.504215790184e+00 1.503654584739e+00 1.503086644015e+00 1.502514009302e+00 1.501937843618e+00 1.501356551201e+00 1.500769483710e+00 1.500178385349e+00 1.499581566627e+00 1.498980551522e+00 1.498374622081e+00 1.497763786033e+00 1.497147849362e+00 1.496527475322e+00 1.495901583099e+00 1.495269757495e+00 1.494634766414e+00 1.493993124292e+00 1.493347516472e+00 1.492697817547e+00 1.492041056446e+00 1.491378752198e+00 1.490712077545e+00 1.490040341632e+00 1.489364009558e+00 1.488681190965e+00 1.487993431770e+00 1.487300688761e+00 1.486601468505e+00 1.485898596822e+00 1.485189022699e+00 1.484474064619e+00 1.483753645210e+00 1.483027924343e+00 1.482297398659e+00 1.481559686155e+00 1.480818651754e+00 1.480069384203e+00 1.479315934492e+00 1.478556360549e+00 1.477790577769e+00 1.477018642662e+00 1.476241377465e+00 1.475458296893e+00 1.474668047699e+00 1.473871858741e+00 1.473071872660e+00 1.472262246433e+00 1.471449968415e+00 1.470628852131e+00 1.469803749399e+00 1.468970647976e+00 1.468131137607e+00 1.467287078162e+00 1.466434813204e+00 1.465577483809e+00 1.464711876502e+00 1.463841563471e+00 1.462962725217e+00 1.462078464229e+00 1.461187125340e+00 1.460289510378e+00 1.459385061267e+00 1.458473023236e+00 1.457554399603e+00 1.456628707138e+00 1.455696467318e+00 1.454758006402e+00 1.453811969276e+00 1.452859177992e+00 1.451897889498e+00 1.450931286178e+00 1.449957522294e+00 1.448974391823e+00 1.447987292072e+00 1.446990001649e+00 1.445987279976e+00 1.444976706621e+00 1.443958191004e+00 1.442933777644e+00 1.441899929807e+00 1.440860849816e+00 1.439811787170e+00 1.438757325897e+00 1.437694909914e+00 1.436624798059e+00 1.435549466545e+00 1.434463919699e+00 1.433373672217e+00 1.432273472306e+00 1.431166537442e+00 1.430053816066e+00 1.428931246831e+00 1.427803812563e+00 1.426666025879e+00 1.425523583849e+00 1.424371975484e+00 1.423213080228e+00 1.422048390032e+00 1.420875429053e+00 1.419697036173e+00 1.418508805567e+00 1.417316881797e+00 1.416115190822e+00 1.414907957627e+00 1.413695084771e+00 1.412473076890e+00 1.411247505670e+00 1.410012849166e+00 1.408771279343e+00 1.407525036454e+00 1.406270390721e+00 1.405012047337e+00 1.403745872649e+00 1.402475949552e+00 1.401197233164e+00 1.399914584562e+00 1.398626517302e+00 1.397333293308e+00 1.396035869560e+00 1.394731442448e+00 1.393425548030e+00 1.392111937577e+00 1.390795492058e+00 1.389475289134e+00 1.388148559762e+00 1.386822226575e+00 1.385489814994e+00 1.384156043930e+00 1.382816538522e+00 1.381475888614e+00 1.380132872865e+00 1.378785831081e+00 1.377439486323e+00 1.376089978011e+00 1.374741567905e+00 1.373390854154e+00 1.372039717850e+00 1.370688580473e+00 1.369337840744e+00 1.367988321088e+00 1.366636883939e+00 1.365291621867e+00 1.363944423028e+00 1.362600495179e+00 1.361258199221e+00 1.359918955341e+00 1.358585144969e+00 1.357251294870e+00 1.355924761053e+00 1.354602007100e+00 1.353284661465e+00 1.351974137554e+00 1.350668551090e+00 1.349371277932e+00 1.348079248378e+00 1.346798357069e+00 1.345522385470e+00 1.344257556729e+00 1.343003220248e+00 1.341755302070e+00 1.340521629153e+00 1.339295446292e+00 1.338085870559e+00 1.336883782902e+00 1.335696584314e+00 1.334525254736e+00 1.333364339133e+00 1.332221250824e+00 1.331092430281e+00 1.329979894545e+00 1.328884482914e+00 1.327806636641e+00 1.326747757485e+00 1.325705249567e+00 1.324685947742e+00 1.323683693217e+00 1.322703529238e+00 1.321745024524e+00 1.320808123737e+00 1.319894162089e+00 1.319003679363e+00 1.318138200433e+00 1.317295264021e+00 1.316481645379e+00 1.315689954871e+00 1.314926516657e+00 1.314193468360e+00 1.313485164029e+00 1.312809741435e+00 1.312159681724e+00 1.311543569150e+00 1.310956533053e+00 1.310401365349e+00 1.309879157611e+00 1.309387390422e+00 1.308933623506e+00 1.308506467127e+00 1.308121085978e+00 1.307763778175e+00 1.307448042467e+00 1.307165414626e+00 1.306919509428e+00 1.306714026363e+00 1.306538961533e+00 1.306411269741e+00 1.306314600250e+00 1.306264217971e+00 1.306246006818e+00 1.306272731033e+00 1.306338912797e+00 1.306441931224e+00 1.306592419614e+00 1.306775029476e+00 1.307007667840e+00 1.307273229863e+00 1.307588390555e+00 1.307939264277e+00 1.308334564080e+00 1.308773811559e+00 1.309249104998e+00 1.309777066243e+00 1.310334311854e+00 1.310945879436e+00 1.311589603670e+00 1.312282281329e+00 1.313013713729e+00 1.313785457897e+00 1.314604968988e+00 1.315454066110e+00 1.316356097243e+00 1.317287023067e+00 1.318269894427e+00 1.319281231868e+00 1.320340317739e+00 1.321433999835e+00 1.322562692731e+00 1.323738268335e+00 1.324937666867e+00 1.326191172091e+00 1.327462622519e+00 1.328782729149e+00 1.330129047295e+00 1.331512492467e+00 1.332930993204e+00 1.334373114582e+00 1.335859848516e+00 1.337358903837e+00 1.338905490295e+00 1.340464471106e+00 1.342063025526e+00 1.343680354344e+00 1.345323964971e+00 1.346995725505e+00 1.348681178970e+00 1.350403819285e+00 1.352128995350e+00 1.353891219187e+00 1.355657169283e+00 1.357451998627e+00 1.359256984507e+00 1.361075768476e+00 1.362916370593e+00 1.364755959485e+00 1.366623584259e+00 1.368483155713e+00 1.370367717890e+00 1.372246716167e+00 1.374140763613e+00 1.376035889982e+00 1.377933001441e+00 1.379838691209e+00 1.381736361901e+00 1.383646599924e+00 1.385542184064e+00 1.387448102203e+00 1.389342431348e+00 1.391236125794e+00 1.393125994126e+00 1.395003821007e+00 1.396882012205e+00 1.398743024650e+00 1.400604707646e+00 1.402446192662e+00 1.404284213392e+00 1.406106238709e+00 1.407915590015e+00 1.409715803520e+00 1.411496153060e+00 1.413269507817e+00 1.415021478979e+00 1.416763407181e+00 1.418487543183e+00 1.420195695207e+00 1.421890540559e+00 1.423566605075e+00 1.425230483766e+00 1.426873353117e+00 1.428504792319e+00 1.430118633043e+00 1.431718302220e+00 1.433302070222e+00 1.434871118676e+00 1.436430390136e+00 1.437971545621e+00 1.439504699717e+00 1.441024758923e+00 1.442535496032e+00 1.444038112434e+00 1.445531174151e+00 1.447021317366e+00 1.448501613350e+00 1.449984853959e+00 1.451462372113e+00 1.452942231942e+00 1.454422692387e+00 1.455908386528e+00 1.457400656734e+00 1.458899874337e+00 1.460411484716e+00 1.461934302472e+00 1.463475719476e+00 1.465034171121e+00 1.466613331469e+00 1.468217210028e+00 1.469845603238e+00 1.471507135778e+00 1.473199778654e+00 1.474928664996e+00 1.476697529121e+00 1.478506805653e+00 1.480364353290e+00 1.482267362994e+00 1.484226343382e+00 1.486235854100e+00 1.488308840767e+00 1.490443844743e+00 1.492641597418e+00 1.494912565574e+00 1.497249742338e+00 1.499670711059e+00 1.502162273950e+00 1.504744108560e+00 1.507407115851e+00 1.510159494666e+00 1.513005437903e+00 1.515940543416e+00 1.518980671092e+00 1.522113633169e+00 1.525357086347e+00 1.528697491325e+00 1.532151157893e+00 1.535711864317e+00 1.539381460232e+00 1.543170674015e+00 1.547065594023e+00 1.551086547986e+00 1.555213304693e+00 1.559467694841e+00 1.563835216651e+00 1.568321307960e+00 1.572930565516e+00 1.577649262168e+00 1.582499620072e+00 1.587453180395e+00 1.592538025056e+00 1.597726784815e+00 1.603034746194e+00 1.608457592517e+00 1.613981472098e+00 1.619626030719e+00 1.625361277180e+00 1.631213333939e+00 1.637152426636e+00 1.643194308583e+00 1.649326183229e+00 1.655541375820e+00 1.661849611927e+00 1.668221468366e+00 1.674682307895e+00 1.681199331398e+00 1.687790315097e+00 1.694433176897e+00 1.701126032230e+00 1.707872910684e+00 1.714646258699e+00 1.721465885832e+00 1.728299988300e+00 1.735162690851e+00 1.742033010921e+00 1.748907703343e+00 1.755786876577e+00 1.762644336262e+00 1.769500339453e+00 1.776315559102e+00 1.783109920582e+00 1.789856800026e+00 1.796556505788e+00 1.803204207198e+00 1.809777096585e+00 1.816289860119e+00 1.822708880910e+00 1.829047381949e+00 1.835284239641e+00 1.841415825800e+00 1.847437787680e+00 1.853332386883e+00 1.859104812979e+00 1.864731135617e+00 1.870217295068e+00 1.875547682121e+00 1.880714710214e+00 1.885719135629e+00 1.890539621792e+00 1.895182252715e+00 1.899626419765e+00 1.903878147320e+00 1.907921576137e+00 1.911751094934e+00 1.915365752679e+00 1.918746385431e+00 1.921901636754e+00 1.924813043934e+00 1.927482363167e+00 1.929899712496e+00 1.932058782553e+00 1.933959611790e+00 1.935588214216e+00 1.936946866871e+00 1.938024483844e+00 1.938823199779e+00 1.939333432544e+00 1.939550466415e+00 1.939477317733e+00 1.939097633483e+00 1.938421264980e+00 1.937435437134e+00 1.936143657530e+00 1.934537591178e+00 1.932617795939e+00 1.930383818003e+00 1.927828145823e+00 1.924956893082e+00 1.921760858746e+00 1.918243882496e+00 1.914406510883e+00 1.910244205695e+00 1.905763017605e+00 1.900956015887e+00 1.895830760411e+00 1.890386281350e+00 1.884620512016e+00 1.878545636078e+00 1.872152131344e+00 1.865452918059e+00 1.858447550596e+00 1.851137963650e+00 1.843536143948e+00 1.835638052754e+00 1.827458977560e+00 1.818997683124e+00 1.810266298882e+00 1.801270846384e+00 1.792015004339e+00 1.782517934243e+00 1.772776412860e+00 1.762811627457e+00 1.752628102602e+00 1.742237078453e+00 1.731655895509e+00 1.720886614442e+00 1.709955723873e+00 1.698863462749e+00 1.687634549287e+00 1.676278112752e+00 1.664807863596e+00 1.653247285478e+00 1.641599381982e+00 1.629894977892e+00 1.618138526119e+00 1.606352248574e+00 1.594551708930e+00 1.582751254726e+00 1.570973772811e+00 1.559225901956e+00 1.547534320969e+00 1.535907831671e+00 1.524362215369e+00 1.512916929891e+00 1.501578981881e+00 1.490368573181e+00 1.479292839694e+00 1.468365603824e+00 1.457597492920e+00 1.446998699736e+00 1.436574821413e+00 1.426334052878e+00 1.416281418624e+00 1.406422008168e+00 1.396758350319e+00 1.387288897573e+00 1.378019844574e+00 1.368942110247e+00 1.360061492601e+00 1.351368413718e+00 1.342859135213e+00 1.334533177500e+00 1.326373020936e+00 1.318386771191e+00 1.310551947704e+00 1.302871565053e+00 1.295332856840e+00 1.287923839167e+00 1.280652122668e+00 1.273492696961e+00 1.266454369077e+00 1.259524202879e+00 1.252701454232e+00 1.245986402573e+00 1.239371909467e+00 1.232870970533e+00 1.226477535340e+00 1.220205298364e+00 1.214057715014e+00 1.208049536838e+00 1.202195429824e+00 1.196506421504e+00 1.191009664130e+00 1.185717465798e+00 1.180661778943e+00 1.175866153716e+00 1.171355739297e+00 1.167164943667e+00 1.163318139301e+00 1.159853622861e+00 1.156801698138e+00 1.154191125050e+00 1.152058031353e+00 1.150430865874e+00 1.149337295218e+00 1.148805208799e+00 1.148856302922e+00 1.149513150838e+00 1.150785281327e+00 1.152693453812e+00 1.155232638070e+00 1.158413714819e+00 1.162227007634e+00 1.166656440526e+00 1.171701572457e+00 1.177320049164e+00 1.183498992215e+00 1.190198772431e+00 1.197375491715e+00 1.204996045437e+00 1.212997353102e+00 1.221336759702e+00 1.229949958001e+00 1.238775469065e+00 1.247755356319e+00 1.256807377157e+00 1.265880206422e+00 1.274887838907e+00 1.283759592807e+00 1.292431270458e+00 1.300807283543e+00 1.308834733374e+00 1.316417467764e+00 1.323495148119e+00 1.329980756528e+00 1.335796362243e+00 1.340889341417e+00 1.345148776788e+00 1.348540043584e+00 1.350962427687e+00 1.352356112691e+00 1.352663620628e+00 1.351790707119e+00 1.349709574719e+00 1.346322572334e+00 1.341602944575e+00 1.335477550380e+00 1.327901833405e+00 1.318844491846e+00 1.308242381469e+00 1.296095134894e+00 1.282349857544e+00 1.267014830427e+00 1.250074628846e+00 1.231535143482e+00 1.211424239544e+00 1.189758216751e+00 1.166609288387e+00 1.142013625566e+00 1.116081657530e+00 1.088901396732e+00 1.060608073681e+00 1.031354604196e+00 1.001315679042e+00 9.707158250363e-01 9.397780761917e-01 9.088044458915e-01 8.780847493820e-01 8.479901695965e-01 8.188912720441e-01 7.912142268086e-01 7.654046291357e-01 7.419113871882e-01 7.212047185397e-01 7.036951028425e-01 6.897849216885e-01 6.797474302772e-01 6.737964340358e-01 6.719810675930e-01 6.742371081109e-01 6.803608316600e-01 6.900312323985e-01 7.028535401609e-01 7.183524542772e-01 7.360608521505e-01 7.554682327910e-01 7.761257186883e-01 7.975812114650e-01 8.194532364155e-01 8.413862536873e-01 8.630813718337e-01 8.842914034839e-01 9.047922185231e-01 9.244282271408e-01 9.430445339059e-01 9.605483064312e-01 9.768465957188e-01 9.918794501494e-01 1.005601400071e+00 1.017968326209e+00 1.028961854502e+00 1.038547135259e+00 1.046717760871e+00 1.053447732981e+00 1.058741615800e+00 1.062590714034e+00 1.065013090578e+00 1.066040771418e+00 1.065718853209e+00 1.064083965533e+00 1.060917705500e+00 1.056665714493e+00 1.051914046190e+00 1.047215694348e+00 1.042949598312e+00 1.039234447697e+00 1.035893362722e+00 1.032557182081e+00 1.028812259456e+00 1.024337551295e+00 1.019025383943e+00 1.013044642364e+00 1.006772575712e+00 1.000675358359e+00 9.951632212502e-01 9.904308249247e-01 9.863835178687e-01 9.826576488880e-01 9.787222099726e-01 9.740394726943e-01 9.682536210867e-01 9.613123676611e-01 9.535013632247e-01 9.454148069419e-01 9.378262720823e-01 9.314906521567e-01 9.269619975517e-01 9.244152813306e-01 9.234310472235e-01 9.106695402556e-01 8.636180596592e-01 8.045029036163e-01 7.632109970558e-01 7.649190115596e-01 8.097459053193e-01 8.720289548530e-01 9.200013677907e-01 9.310352315359e-01 8.967905267372e-01 8.248810065284e-01 7.401065637178e-01 6.824191315895e-01 6.878441600733e-01 7.547328288490e-01 8.453687469447e-01 9.195607218578e-01 9.521202602395e-01 9.350365307036e-01 8.773693381401e-01 8.053046743085e-01 7.581852648443e-01 7.688781210792e-01 8.347666238896e-01 9.201539619793e-01 9.851612672514e-01 1.002661599607e+00 9.617620666114e-01 8.688111615849e-01 7.503002040876e-01 6.573480040779e-01 6.512987274338e-01 7.435171752964e-01 8.810643208755e-01 1.006981039443e+00 1.086163720838e+00 1.103020289664e+00 1.058210639102e+00 9.676413062203e-01 8.624920505874e-01 7.857494218250e-01 7.736288527642e-01 8.252526573206e-01 9.042973521905e-01 9.717977732473e-01 1.004719082083e+00 9.981573573996e-01 9.632232731228e-01 9.232598300701e-01 9.050831295107e-01 9.237160666421e-01 9.715595295043e-01 1.024728331484e+00 1.058522830367e+00 1.057855494367e+00 1.021424919045e+00 9.627941427138e-01 9.087595958615e-01 8.904306897952e-01 9.239736968853e-01 9.970576242409e-01 1.079045187648e+00 1.139975842176e+00 1.160522493484e+00 1.134737243438e+00 1.070508878769e+00 9.893963133805e-01 9.238539642029e-01 9.056616931051e-01 9.451040342079e-01 1.022572157047e+00 1.105116189373e+00 1.164858955992e+00 1.185947251493e+00 1.165030295712e+00 1.110162091269e+00 1.039078432971e+00 9.756417158140e-01 9.421420591752e-01 9.480824089067e-01 9.847605260918e-01 1.032376227186e+00 1.071700930499e+00 1.090656345451e+00 1.085608360930e+00 1.060177977476e+00 1.022901658843e+00 9.843148476306e-01 9.534952026653e-01 9.352012472966e-01 9.288717346878e-01 9.302028743458e-01 9.340092218452e-01 9.363998205556e-01 9.355810145637e-01 9.313217722939e-01 9.240308381370e-01 9.139236331668e-01 9.008847525347e-01 8.848585478053e-01 8.665220182954e-01 8.477872701802e-01 8.316380643329e-01 8.212971563684e-01 8.188521234453e-01 8.241495155579e-01 8.345388549336e-01 8.457831658524e-01 8.534862313233e-01 8.544506535738e-01 8.475850572505e-01 8.342250661440e-01 8.179753132021e-01 8.038952527623e-01 7.971253125394e-01 8.010240075901e-01 8.157279775131e-01 8.379043738150e-01 8.618770454205e-01 8.815016394427e-01 8.918690592359e-01 8.906210603523e-01 8.786633706741e-01 8.604168973059e-01 8.430747949819e-01 8.346488746936e-01 8.407765113131e-01 8.617748747605e-01 8.921358949136e-01 9.228100523574e-01 9.446873307395e-01 9.513757459603e-01 9.409822658084e-01 9.168321543620e-01 8.872361992810e-01 8.636686047785e-01 8.567440392047e-01 8.746439035191e-01 9.188166461864e-01
 1.453220758930e+00 1.452604852115e+00 1.452059244695e+00 1.451607978154e+00 1.451279571416e+00 1.451091345373e+00 1.450966942434e+00 1.450739883863e+00 1.450305664833e+00 1.449716424659e+00 1.449103093673e+00 1.448540112617e+00 1.448052774960e+00 1.447681021486e+00 1.447457636323e+00 1.447309491704e+00 1.447078224278e+00 1.446644484514e+00 1.446025175734e+00 1.445345817089e+00 1.444760478928e+00 1.444381862227e+00 1.444227828081e+00 1.444189794769e+00 1.444078545985e+00 1.443764662664e+00 1.443261491742e+00 1.442673682165e+00 1.442107340652e+00 1.441635228781e+00 1.441316381296e+00 1.441166297356e+00 1.441097421827e+00 1.440951783392e+00 1.440601853575e+00 1.440048888421e+00 1.439405886166e+00 1.438817498078e+00 1.438394006569e+00 1.438174318739e+00 1.438097849155e+00 1.438042112662e+00 1.437878411470e+00 1.437530727540e+00 1.437000581849e+00 1.436364479639e+00 1.435774721911e+00 1.435396300041e+00 1.435299671026e+00 1.435383933029e+00 1.435425727891e+00 1.435232854519e+00 1.434766492780e+00 1.434143328599e+00 1.433550748963e+00 1.433140632253e+00 1.432958541010e+00 1.432933969228e+00 1.432947396313e+00 1.432881463386e+00 1.432662946804e+00 1.432259927496e+00 1.431707131014e+00 1.431132461876e+00 1.430716615592e+00 1.430584443443e+00 1.430701948283e+00 1.430872050481e+00 1.430857361318e+00 1.430523997265e+00 1.429947900995e+00 1.429356086315e+00 1.428982621857e+00 1.428902952566e+00 1.428993940185e+00 1.429048520965e+00 1.428929136575e+00 1.428630691038e+00 1.428239492342e+00 1.427845446671e+00 1.427486659555e+00 1.427153602326e+00 1.426846209227e+00 1.426594243125e+00 1.426429552303e+00 1.426321266998e+00 1.426162622394e+00 1.425837602624e+00 1.425319226839e+00 1.424701784847e+00 1.424153192627e+00 1.423812553015e+00 1.423699995837e+00 1.423691173547e+00 1.423601994839e+00 1.423298444794e+00 1.422786725454e+00 1.422188878134e+00 1.421667503908e+00 1.421335748564e+00 1.421199184511e+00 1.421174730524e+00 1.421138296467e+00 1.421002442843e+00 1.420745516122e+00 1.420395939744e+00 1.420015758333e+00 1.419674294680e+00 1.419425125079e+00 1.419290802018e+00 1.419255952100e+00 1.419272157803e+00 1.419257173796e+00 1.419117776377e+00 1.418800542623e+00 1.418330487925e+00 1.417819767107e+00 1.417424093071e+00 1.417258575698e+00 1.417330865111e+00 1.417489796158e+00 1.417513907226e+00 1.417226620542e+00 1.416634490258e+00 1.415938689022e+00 1.415429753438e+00 1.415316212868e+00 1.415578453554e+00 1.415972302309e+00 1.416171430665e+00 1.415982909883e+00 1.415463109115e+00 1.414873765254e+00 1.414513459726e+00 1.414525341821e+00 1.414825483466e+00 1.415165079706e+00 1.415304347666e+00 1.415144547650e+00 1.414755249019e+00 1.414307509166e+00 1.413966417365e+00 1.413817289560e+00 1.413839422873e+00 1.413945900703e+00 1.414021124638e+00 1.413976781064e+00 1.413777290731e+00 1.413465733152e+00 1.413144336968e+00 1.412926983239e+00 1.412873652844e+00 1.412952812757e+00 1.413072354339e+00 1.413121021573e+00 1.413043500795e+00 1.412863016735e+00 1.412652732909e+00 1.412484568995e+00 1.412390144451e+00 1.412372982945e+00 1.412401097735e+00 1.412433923463e+00 1.412436820415e+00 1.412388845070e+00 1.412292973734e+00 1.412178350474e+00 1.412090897440e+00 1.412063059586e+00 1.412091438419e+00 1.412143617626e+00 1.412178919423e+00 1.412179056796e+00 1.412145472614e+00 1.412104881172e+00 1.412071336495e+00 1.412053230547e+00 1.412043001561e+00 1.412045493623e+00 1.412058795362e+00 1.412082178805e+00 1.412110536863e+00 1.412134461827e+00 1.412151962024e+00 1.412163982482e+00 1.412185047488e+00 1.412218520527e+00 1.412263563103e+00 1.412317201965e+00 1.412371106133e+00 1.412424057521e+00 1.412478663352e+00 1.412536582944e+00 1.412599595148e+00 1.412662661980e+00 1.412724399606e+00 1.412788243325e+00 1.412856127927e+00 1.412936901021e+00 1.413027636612e+00 1.413123085906e+00 1.413216212284e+00 1.413307809023e+00 1.413411764074e+00 1.413524323639e+00 1.413643511809e+00 1.413760303494e+00 1.413874633229e+00 1.413989303673e+00 1.414114869608e+00 1.414248365283e+00 1.414380691130e+00 1.414505450812e+00 1.414630713424e+00 1.414766445045e+00 1.414919718834e+00 1.415085188899e+00 1.415251764709e+00 1.415410803000e+00 1.415574565927e+00 1.415748998256e+00 1.415935641067e+00 1.416127305865e+00 1.416313934965e+00 1.416496769283e+00 1.416681526679e+00 1.416874212266e+00 1.417075000594e+00 1.417276546232e+00 1.417481230123e+00 1.417689136098e+00 1.417904700679e+00 1.418127973553e+00 1.418353463454e+00 1.418582259153e+00 1.418813150730e+00 1.419048797695e+00 1.419290437898e+00 1.419535694888e+00 1.419781714297e+00 1.420028800370e+00 1.420283031346e+00 1.420539876868e+00 1.420805916116e+00 1.421074817522e+00 1.421345922581e+00 1.421619994847e+00 1.421900450162e+00 1.422187635563e+00 1.422478769573e+00 1.422772507972e+00 1.423070836491e+00 1.423371183577e+00 1.423676701916e+00 1.423985671555e+00 1.424297821753e+00 1.424615494491e+00 1.424936218566e+00 1.425263182861e+00 1.425592045628e+00 1.425926566988e+00 1.426263641922e+00 1.426604610616e+00 1.426951480083e+00 1.427300845894e+00 1.427652746018e+00 1.428009618857e+00 1.428370089867e+00 1.428736371269e+00 1.429104422139e+00 1.429478107950e+00 1.429855002629e+00 1.430235382438e+00 1.430620946484e+00 1.431009244430e+00 1.431401985303e+00 1.431797278555e+00 1.432199300283e+00 1.432604156448e+00 1.433011399424e+00 1.433424368540e+00 1.433839414952e+00 1.434258368281e+00 1.434682830478e+00 1.435110057268e+00 1.435539848014e+00 1.435976429476e+00 1.436415042555e+00 1.436858313679e+00 1.437304313513e+00 1.437753606141e+00 1.438207669204e+00 1.438665400950e+00 1.439127039946e+00 1.439593167404e+00 1.440059809231e+00 1.440532141837e+00 1.441007758294e+00 1.441487120774e+00 1.441971031993e+00 1.442457341769e+00 1.442946237276e+00 1.443440149208e+00 1.443936013629e+00 1.444435137788e+00 1.444938538165e+00 1.445446351336e+00 1.445956098989e+00 1.446470577477e+00 1.446988236448e+00 1.447508652740e+00 1.448031628037e+00 1.448559703261e+00 1.449090161634e+00 1.449624056934e+00 1.450160379847e+00 1.450700547546e+00 1.451244324706e+00 1.451792301475e+00 1.452344310379e+00 1.452897224903e+00 1.453453576053e+00 1.454012409511e+00 1.454574101019e+00 1.455138550667e+00 1.455706938051e+00 1.456277496528e+00 1.456853801194e+00 1.457432428437e+00 1.458010989584e+00 1.458594604428e+00 1.459179983973e+00 1.459767112479e+00 1.460357834460e+00 1.460952055667e+00 1.461548256484e+00 1.462147473103e+00 1.462752280306e+00 1.463357485311e+00 1.463963083414e+00 1.464572886014e+00 1.465183537880e+00 1.465797064202e+00 1.466415001572e+00 1.467033408793e+00 1.467657353741e+00 1.468284263847e+00 1.468912075007e+00 1.469539436819e+00 1.470169181560e+00 1.470802741781e+00 1.471436654120e+00 1.472075954741e+00 1.472715917955e+00 1.473357974885e+00 1.474003743496e+00 1.474649575371e+00 1.475297064333e+00 1.475946858414e+00 1.476596881555e+00 1.477250207276e+00 1.477907910561e+00 1.478564545641e+00 1.479223799421e+00 1.479885451015e+00 1.480546043191e+00 1.481209105371e+00 1.481874389627e+00 1.482540904155e+00 1.483208037252e+00 1.483879558540e+00 1.484550656062e+00 1.485221413321e+00 1.485897335863e+00 1.486572599355e+00 1.487248585172e+00 1.487926552339e+00 1.488604093303e+00 1.489284607562e+00 1.489968028584e+00 1.490651600680e+00 1.491334422910e+00 1.492021629809e+00 1.492705267818e+00 1.493392019291e+00 1.494081482949e+00 1.494769911360e+00 1.495461211996e+00 1.496153262487e+00 1.496840928483e+00 1.497529623489e+00 1.498220818647e+00 1.498911582592e+00 1.499605445113e+00 1.500300624818e+00 1.500992322239e+00 1.501684722316e+00 1.502377830766e+00 1.503068256393e+00 1.503762149435e+00 1.504459602938e+00 1.505155277677e+00 1.505850751941e+00 1.506545632532e+00 1.507238783776e+00 1.507934820447e+00 1.508631172084e+00 1.509327548295e+00 1.510025623018e+00 1.510722533765e+00 1.511416354073e+00 1.512113792054e+00 1.512807933705e+00 1.513503424631e+00 1.514200880867e+00 1.514893763914e+00 1.515586510530e+00 1.516280034513e+00 1.516971385754e+00 1.517663982117e+00 1.518355724423e+00 1.519044853645e+00 1.519732915911e+00 1.520421298743e+00 1.521106449363e+00 1.521794017682e+00 1.522480776291e+00 1.523166093723e+00 1.523850207494e+00 1.524533002550e+00 1.525213690839e+00 1.525894914972e+00 1.526576828492e+00 1.527256667493e+00 1.527936120124e+00 1.528611314162e+00 1.529286192702e+00 1.529959888504e+00 1.530629654993e+00 1.531301643694e+00 1.531972948530e+00 1.532638650370e+00 1.533303392218e+00 1.533967115224e+00 1.534625880943e+00 1.535286169223e+00 1.535943539067e+00 1.536599015257e+00 1.537253629390e+00 1.537905129989e+00 1.538552699108e+00 1.539199311394e+00 1.539843846468e+00 1.540485663740e+00 1.541127116288e+00 1.541764579871e+00 1.542398317771e+00 1.543031106458e+00 1.543659471303e+00 1.544287724820e+00 1.544914976513e+00 1.545538521175e+00 1.546159066052e+00 1.546776414794e+00 1.547390797654e+00 1.548003584120e+00 1.548615763114e+00 1.549221747205e+00 1.549826680022e+00 1.550426696185e+00 1.551023641022e+00 1.551617581104e+00 1.552209376431e+00 1.552795743062e+00 1.553381658079e+00 1.553960463349e+00 1.554535686502e+00 1.555110919040e+00 1.555680032919e+00 1.556248372535e+00 1.556812531921e+00 1.557371199897e+00 1.557928869037e+00 1.558480756132e+00 1.559028951551e+00 1.559577123172e+00 1.560119761385e+00 1.560657277783e+00 1.561193087051e+00 1.561721934726e+00 1.562248653621e+00 1.562773331707e+00 1.563289978168e+00 1.563804729434e+00 1.564315570761e+00 1.564819686404e+00 1.565321546196e+00 1.565818803348e+00 1.566311541155e+00 1.566801516648e+00 1.567284774626e+00 1.567765195325e+00 1.568242649008e+00 1.568712063065e+00 1.569179694031e+00 1.569641773966e+00 1.570097940204e+00 1.570551954624e+00 1.570999292572e+00 1.571442771172e+00 1.571881912306e+00 1.572314919538e+00 1.572743342310e+00 1.573168304085e+00 1.573586071831e+00 1.574002125682e+00 1.574410595676e+00 1.574814164072e+00 1.575216613931e+00 1.575610110741e+00 1.575999032836e+00 1.576384359900e+00 1.576762583219e+00 1.577137288278e+00 1.577505594424e+00 1.577869350525e+00 1.578228445890e+00 1.578579869952e+00 1.578927272263e+00 1.579269134394e+00 1.579605576636e+00 1.579937317962e+00 1.580264230080e+00 1.580583584701e+00 1.580900080773e+00 1.581208371396e+00 1.581511887733e+00 1.581812018801e+00 1.582103753688e+00 1.582391837194e+00 1.582674245707e+00 1.582948789892e+00 1.583220166125e+00 1.583483998922e+00 1.583742398358e+00 1.583996587360e+00 1.584242896438e+00 1.584483566625e+00 1.584720462875e+00 1.584949652864e+00 1.585173856970e+00 1.585390932052e+00 1.585603533270e+00 1.585810912304e+00 1.586010941601e+00 1.586205605573e+00 1.586394663389e+00 1.586576430253e+00 1.586754142574e+00 1.586924771005e+00 1.587087951794e+00 1.587248316315e+00 1.587399440727e+00 1.587545570370e+00 1.587685897360e+00 1.587819861730e+00 1.587948361535e+00 1.588071110524e+00 1.588186293011e+00 1.588296745104e+00 1.588399471263e+00 1.588498634255e+00 1.588590541599e+00 1.588674956758e+00 1.588755646496e+00 1.588826228387e+00 1.588893208247e+00 1.588955223571e+00 1.589008599957e+00 1.589057299953e+00 1.589100331416e+00 1.589135007436e+00 1.589164447367e+00 1.589187598807e+00 1.589204013479e+00 1.589214838135e+00 1.589218704388e+00 1.589218667351e+00 1.589211351227e+00 1.589197556911e+00 1.589176811773e+00 1.589150146286e+00 1.589117809943e+00 1.589078724837e+00 1.589033268211e+00 1.588981923312e+00 1.588923185886e+00 1.588861140201e+00 1.588790515415e+00 1.588713276390e+00 1.588630503795e+00 1.588542041918e+00 1.588446951336e+00 1.588346057672e+00 1.588238580450e+00 1.588125069782e+00 1.588004981788e+00 1.587879797823e+00 1.587747670317e+00 1.587609997180e+00 1.587465907771e+00 1.587315486605e+00 1.587158261707e+00 1.586995489864e+00 1.586826186056e+00 1.586650563728e+00 1.586470057844e+00 1.586282537901e+00 1.586089595232e+00 1.585890261583e+00 1.585684439270e+00 1.585472149629e+00 1.585255180159e+00 1.585031770944e+00 1.584802258517e+00 1.584565884241e+00 1.584324678968e+00 1.584075857997e+00 1.583823342735e+00 1.583563472754e+00 1.583298260573e+00 1.583026456184e+00 1.582749251981e+00 1.582465198775e+00 1.582175845566e+00 1.581880234155e+00 1.581578776343e+00 1.581272182735e+00 1.580959151418e+00 1.580640232029e+00 1.580316100452e+00 1.579985541937e+00 1.579648873804e+00 1.579306505516e+00 1.578960133481e+00 1.578605366946e+00 1.578246402807e+00 1.577881647306e+00 1.577510072743e+00 1.577134135277e+00 1.576752245952e+00 1.576363575811e+00 1.575969715840e+00 1.575570396710e+00 1.575166464607e+00 1.574755245734e+00 1.574340054759e+00 1.573917238434e+00 1.573488608733e+00 1.573055727653e+00 1.572617014826e+00 1.572171230068e+00 1.571722363635e+00 1.571266145050e+00 1.570804527177e+00 1.570338603359e+00 1.569864386493e+00 1.569386902978e+00 1.568903240712e+00 1.568413839652e+00 1.567918647438e+00 1.567417918191e+00 1.566912076881e+00 1.566399818020e+00 1.565883094037e+00 1.565360346469e+00 1.564831361116e+00 1.564297114387e+00 1.563757147235e+00 1.563211741916e+00 1.562660752517e+00 1.562103744118e+00 1.561541454800e+00 1.560973419694e+00 1.560399788270e+00 1.559820188758e+00 1.559235319275e+00 1.558645375327e+00 1.558047430251e+00 1.557445429177e+00 1.556838309724e+00 1.556223516724e+00 1.555604951928e+00 1.554978934738e+00 1.554347180377e+00 1.553710713168e+00 1.553067244005e+00 1.552419966983e+00 1.551763999991e+00 1.551103297566e+00 1.550436399114e+00 1.549763455580e+00 1.549084634895e+00 1.548400526778e+00 1.547710555644e+00 1.547013474360e+00 1.546309550381e+00 1.545599865980e+00 1.544885133921e+00 1.544162999770e+00 1.543435040054e+00 1.542700038242e+00 1.541959044963e+00 1.541212693161e+00 1.540457622069e+00 1.539698911613e+00 1.538931168042e+00 1.538158142155e+00 1.537377883319e+00 1.536592642374e+00 1.535797985251e+00 1.534999876661e+00 1.534192886270e+00 1.533378939164e+00 1.532559446348e+00 1.531731994839e+00 1.530897201121e+00 1.530056387270e+00 1.529207959040e+00 1.528352000459e+00 1.527488769009e+00 1.526619938696e+00 1.525741659982e+00 1.524857948612e+00 1.523965385190e+00 1.523067637635e+00 1.522159999690e+00 1.521245355543e+00 1.520324832329e+00 1.519395573309e+00 1.518458984117e+00 1.517513750079e+00 1.516562064043e+00 1.515600633730e+00 1.514632184309e+00 1.513656633129e+00 1.512672162906e+00 1.511679825853e+00 1.510680258952e+00 1.509670531757e+00 1.508654039966e+00 1.507629908103e+00 1.506597420482e+00 1.505554946101e+00 1.504506568094e+00 1.503447288699e+00 1.502381431047e+00 1.501307174794e+00 1.500222714390e+00 1.499130985470e+00 1.498029331447e+00 1.496920865864e+00 1.495802408694e+00 1.494674844980e+00 1.493540173969e+00 1.492394566917e+00 1.491241702047e+00 1.490077714611e+00 1.488906990409e+00 1.487727016960e+00 1.486537661645e+00 1.485340842331e+00 1.484133328872e+00 1.482918716702e+00 1.481693317595e+00 1.480459284053e+00 1.479217459427e+00 1.477964548107e+00 1.476705483759e+00 1.475433026757e+00 1.474155055398e+00 1.472867299031e+00 1.471568629021e+00 1.470263624588e+00 1.468947528153e+00 1.467625317062e+00 1.466291574174e+00 1.464950658155e+00 1.463599932608e+00 1.462241661830e+00 1.460875228042e+00 1.459497767577e+00 1.458115246255e+00 1.456721305115e+00 1.455318950544e+00 1.453909215361e+00 1.452489883865e+00 1.451064234467e+00 1.449628569951e+00 1.448187459701e+00 1.446736070248e+00 1.445277732042e+00 1.443812042733e+00 1.442339072425e+00 1.440859244795e+00 1.439370746479e+00 1.437878538305e+00 1.436376567873e+00 1.434869244696e+00 1.433355601094e+00 1.431833306339e+00 1.430309304232e+00 1.428775996052e+00 1.427239639711e+00 1.425695738074e+00 1.424148150167e+00 1.422594975668e+00 1.421035624286e+00 1.419474191941e+00 1.417907582455e+00 1.416338944246e+00 1.414765489358e+00 1.413190861249e+00 1.411611716337e+00 1.410030822861e+00 1.408448835078e+00 1.406861512621e+00 1.405277950248e+00 1.403690168065e+00 1.402103033508e+00 1.400515410451e+00 1.398927052184e+00 1.397342167074e+00 1.395753851934e+00 1.394170835026e+00 1.392588873398e+00 1.391008708520e+00 1.389433736599e+00 1.387860835588e+00 1.386292776002e+00 1.384727880746e+00 1.383171364516e+00 1.381617154208e+00 1.380070587694e+00 1.378533022258e+00 1.376998499126e+00 1.375475700811e+00 1.373958829935e+00 1.372453843088e+00 1.370955174294e+00 1.369469553215e+00 1.367995132158e+00 1.366530200575e+00 1.365080253203e+00 1.363641128787e+00 1.362217441153e+00 1.360807983609e+00 1.359413539426e+00 1.358035937920e+00 1.356672971487e+00 1.355329821472e+00 1.354002692636e+00 1.352695467844e+00 1.351407607315e+00 1.350138956927e+00 1.348892601529e+00 1.347666383642e+00 1.346464775867e+00 1.345284051823e+00 1.344129945780e+00 1.342997100148e+00 1.341891735755e+00 1.340813353852e+00 1.339760042765e+00 1.338738863990e+00 1.337741072761e+00 1.336777214762e+00 1.335839927893e+00 1.334937134228e+00 1.334064137841e+00 1.333221730057e+00 1.332417271519e+00 1.331639284842e+00 1.330903103347e+00 1.330194806709e+00 1.329529267482e+00 1.328895638383e+00 1.328300781509e+00 1.327744935915e+00 1.327223721580e+00 1.326748005877e+00 1.326305445575e+00 1.325910812523e+00 1.325549510069e+00 1.325235672259e+00 1.324961397453e+00 1.324727484644e+00 1.324543211833e+00 1.324392660098e+00 1.324296312661e+00 1.324233908287e+00 1.324225301140e+00 1.324254131089e+00 1.324331975457e+00 1.324456530647e+00 1.324621944254e+00 1.324842838411e+00 1.325096997817e+00 1.325411871972e+00 1.325759637301e+00 1.326164257249e+00 1.326610676750e+00 1.327104056126e+00 1.327648606259e+00 1.328229249437e+00 1.328870234751e+00 1.329540974151e+00 1.330274065926e+00 1.331040694133e+00 1.331860323674e+00 1.332722083972e+00 1.333625447888e+00 1.334581762920e+00 1.335569056155e+00 1.336618019536e+00 1.337691602482e+00 1.338822570886e+00 1.339985005649e+00 1.341194574975e+00 1.342445116501e+00 1.343728581486e+00 1.345064395706e+00 1.346419691726e+00 1.347831564382e+00 1.349263961590e+00 1.350745042397e+00 1.352252589848e+00 1.353796310171e+00 1.355375519931e+00 1.356976303616e+00 1.358625076105e+00 1.360284002953e+00 1.361990031897e+00 1.363706188553e+00 1.365462850966e+00 1.367236437403e+00 1.369033868806e+00 1.370860579862e+00 1.372696659190e+00 1.374569416898e+00 1.376440956208e+00 1.378348191527e+00 1.380257055533e+00 1.382190528200e+00 1.384132589435e+00 1.386085391610e+00 1.388055805279e+00 1.390025007050e+00 1.392015086641e+00 1.393998313423e+00 1.395999565058e+00 1.397996853488e+00 1.400000519742e+00 1.402007257340e+00 1.404008969742e+00 1.406018433641e+00 1.408016223974e+00 1.410021589046e+00 1.412012395673e+00 1.414006418482e+00 1.415988550721e+00 1.417964399706e+00 1.419934621168e+00 1.421890895686e+00 1.423843910105e+00 1.425779409317e+00 1.427709229203e+00 1.429623074826e+00 1.431525662595e+00 1.433416803338e+00 1.435291176578e+00 1.437155976559e+00 1.438999875711e+00 1.440835712998e+00 1.442652153354e+00 1.444455972105e+00 1.446244896342e+00 1.448015766238e+00 1.449778541206e+00 1.451519250896e+00 1.453253409034e+00 1.454969056923e+00 1.456674923033e+00 1.458367668830e+00 1.460047414697e+00 1.461721363148e+00 1.463379112578e+00 1.465037166358e+00 1.466680475609e+00 1.468323809268e+00 1.469959125799e+00 1.471593257334e+00 1.473227441254e+00 1.474858920289e+00 1.476497073373e+00 1.478134577250e+00 1.479783576611e+00 1.481439320722e+00 1.483106007389e+00 1.484787094613e+00 1.486481503870e+00 1.488199169833e+00 1.489932532100e+00 1.491694893172e+00 1.493481598416e+00 1.495299423780e+00 1.497149359487e+00 1.499033197295e+00 1.500960962173e+00 1.502922244262e+00 1.504937455235e+00 1.506995100574e+00 1.509107666173e+00 1.511274501339e+00 1.513494415563e+00 1.515785169169e+00 1.518130052994e+00 1.520553081735e+00 1.523039671432e+00 1.525604885633e+00 1.528246113933e+00 1.530966161603e+00 1.533775050779e+00 1.536662752233e+00 1.539649980891e+00 1.542718457160e+00 1.545890032654e+00 1.549154389317e+00 1.552517870039e+00 1.555987358022e+00 1.559552288925e+00 1.563232953383e+00 1.567009404041e+00 1.570905388989e+00 1.574903242616e+00 1.579015132405e+00 1.583239937665e+00 1.587568547523e+00 1.592022795264e+00 1.596574861432e+00 1.601254995833e+00 1.606033296738e+00 1.610929943892e+00 1.615937802216e+00 1.621046450834e+00 1.626274996122e+00 1.631593422001e+00 1.637032136550e+00 1.642557499471e+00 1.648191385611e+00 1.653916265311e+00 1.659731630203e+00 1.665642108133e+00 1.671625226476e+00 1.677703343160e+00 1.683843292534e+00 1.690069115060e+00 1.696351596102e+00 1.702699427431e+00 1.709106250563e+00 1.715553873943e+00 1.722059783965e+00 1.728589317602e+00 1.735164846520e+00 1.741756705715e+00 1.748371872903e+00 1.755001011360e+00 1.761626933864e+00 1.768264033838e+00 1.774877041397e+00 1.781486054600e+00 1.788060968869e+00 1.794607561231e+00 1.801117432248e+00 1.807570239661e+00 1.813979161492e+00 1.820310888054e+00 1.826580316544e+00 1.832763344344e+00 1.838860279614e+00 1.844862979200e+00 1.850756000989e+00 1.856543007641e+00 1.862200721550e+00 1.867735239123e+00 1.873129181630e+00 1.878377310379e+00 1.883476781479e+00 1.888408451614e+00 1.893177251625e+00 1.897762622884e+00 1.902169008016e+00 1.906381292305e+00 1.910393765231e+00 1.914203308352e+00 1.917791676421e+00 1.921166554503e+00 1.924308239575e+00 1.927219428315e+00 1.929888587783e+00 1.932308329542e+00 1.934478646163e+00 1.936385293327e+00 1.938029668887e+00 1.939399751389e+00 1.940496200291e+00 1.941309923757e+00 1.941834950979e+00 1.942072808137e+00 1.942007948506e+00 1.941647886752e+00 1.940978479442e+00 1.940004062906e+00 1.938714921135e+00 1.937110195270e+00 1.935188415643e+00 1.932940234231e+00 1.930373219869e+00 1.927475350925e+00 1.924249195163e+00 1.920695367283e+00 1.916807932944e+00 1.912590127707e+00 1.908035454538e+00 1.903150582141e+00 1.897932156085e+00 1.892377407971e+00 1.886497786274e+00 1.880281554695e+00 1.873741452607e+00 1.866873385080e+00 1.859681892218e+00 1.852173639376e+00 1.844346087595e+00 1.836211627606e+00 1.827768431457e+00 1.819027261520e+00 1.809992284779e+00 1.800667301852e+00 1.791068362935e+00 1.781191747974e+00 1.771059111847e+00 1.760670695406e+00 1.750041540505e+00 1.739181875630e+00 1.728098397289e+00 1.716813844808e+00 1.705327801627e+00 1.693667299564e+00 1.681836465667e+00 1.669854231472e+00 1.657740790936e+00 1.645498917023e+00 1.633163374403e+00 1.620734599098e+00 1.608239502603e+00 1.595693585206e+00 1.583112796985e+00 1.570520141795e+00 1.557926333693e+00 1.545360717707e+00 1.532831656447e+00 1.520362333456e+00 1.507971362615e+00 1.495671369065e+00 1.483487706286e+00 1.471427163148e+00 1.459513520601e+00 1.447757820765e+00 1.436176721991e+00 1.424782388027e+00 1.413585377572e+00 1.402597858821e+00 1.391829376728e+00 1.381288699255e+00 1.370979087861e+00 1.360913067917e+00 1.351085364950e+00 1.341507010799e+00 1.332173953235e+00 1.323086216930e+00 1.314247150128e+00 1.305644656184e+00 1.297288135752e+00 1.289157526078e+00 1.281261238250e+00 1.273583842337e+00 1.266118444114e+00 1.258869996434e+00 1.251812870469e+00 1.244958674030e+00 1.238289379632e+00 1.231803666999e+00 1.225499273192e+00 1.219363289009e+00 1.213407458712e+00 1.207617930630e+00 1.202005600885e+00 1.196567418731e+00 1.191308906077e+00 1.186244071187e+00 1.181369719229e+00 1.176708723194e+00 1.172265804187e+00 1.168062294465e+00 1.164115533301e+00 1.160440708917e+00 1.157064556493e+00 1.154002901526e+00 1.151283727365e+00 1.148932943939e+00 1.146967393943e+00 1.145419648456e+00 1.144310090896e+00 1.143658327856e+00 1.143491735379e+00 1.143821892530e+00 1.144672485256e+00 1.146048716200e+00 1.147968199305e+00 1.150430640808e+00 1.153440088929e+00 1.156994727314e+00 1.161079368534e+00 1.165693963464e+00 1.170806597146e+00 1.176403673902e+00 1.182456384623e+00 1.188923908274e+00 1.195781864167e+00 1.202977673332e+00 1.210468351587e+00 1.218208644939e+00 1.226134765813e+00 1.234204476818e+00 1.242342204766e+00 1.250501377620e+00 1.258609785808e+00 1.266598072180e+00 1.274418347129e+00 1.281973765140e+00 1.289222419667e+00 1.296078994325e+00 1.302478864583e+00 1.308357023960e+00 1.313623867184e+00 1.318246047989e+00 1.322112107281e+00 1.325188224076e+00 1.327388766775e+00 1.328642172514e+00 1.328907104534e+00 1.328082936451e+00 1.326145603952e+00 1.323002279933e+00 1.318614180527e+00 1.312922765231e+00 1.305866691438e+00 1.297419654811e+00 1.287510973769e+00 1.276133440633e+00 1.263231373731e+00 1.248800741226e+00 1.232819152643e+00 1.215280822342e+00 1.196202753668e+00 1.175587591550e+00 1.153492080281e+00 1.129939318048e+00 1.105021940393e+00 1.078809887537e+00 1.051422110371e+00 1.022991070950e+00 9.936731902353e-01 9.636756200122e-01 9.332018857887e-01 9.025362971229e-01 8.719566148471e-01 8.418238648269e-01 8.125002575609e-01 7.844136279849e-01 7.580216602938e-01 7.337911030403e-01 7.122280735684e-01 6.937847675762e-01 6.789241784633e-01 6.679847643581e-01 6.612471072953e-01 6.588277612602e-01 6.607109624494e-01 6.667332844474e-01 6.765863930797e-01 6.898771706241e-01 7.061057356430e-01 7.247740371525e-01 7.453353252286e-01 7.672863131628e-01 7.901381654064e-01 8.134542414057e-01 8.368425413028e-01 8.599601522883e-01 8.825235834878e-01 9.042793627857e-01 9.250454729431e-01 9.446497600551e-01 9.629852431300e-01 9.799573102015e-01 9.955060929535e-01 1.009596421621e+00 1.022202439939e+00 1.033326394456e+00 1.042963055353e+00 1.051135939680e+00 1.057852022529e+00 1.063148084429e+00 1.067045317656e+00 1.069589933016e+00 1.070830756695e+00 1.070826806750e+00 1.069515994346e+00 1.066740452317e+00 1.062940122832e+00 1.058695592500e+00 1.054544939853e+00 1.050852664786e+00 1.047720268642e+00 1.044950173676e+00 1.042156078337e+00 1.038908518502e+00 1.034870058233e+00 1.029924702044e+00 1.024229457647e+00 1.018153765713e+00 1.012158577006e+00 1.006650691047e+00 1.001833549359e+00 9.976137669865e-01 9.936382639290e-01 9.893894183297e-01 9.843387537157e-01 9.781375210218e-01 9.707400942767e-01 9.624331811627e-01 9.538174160095e-01 9.456681848970e-01 9.387563629145e-01 9.336752762001e-01 9.307304233508e-01 9.295527783690e-01 9.126924868696e-01 8.636505606980e-01 8.052127589024e-01 7.677516370107e-01 7.745143350976e-01 8.223081809976e-01 8.838236024164e-01 9.278066597164e-01 9.330983382577e-01 8.932020424859e-01 8.179427225195e-01 7.346778057914e-01 6.848659252280e-01 7.013381642888e-01 7.758747684537e-01 8.680954868379e-01 9.390179286912e-01 9.655082976254e-01 9.416334999002e-01 8.786446734051e-01 8.050263864932e-01 7.614922960172e-01 7.788863892879e-01 8.498638571614e-01 9.361359470633e-01 9.982201211650e-01 1.010582864674e+00 9.643625403939e-01 8.684017249437e-01 7.522712227330e-01 6.693887987294e-01 6.766803467061e-01 7.755971714666e-01 9.112083429449e-01 1.029639455870e+00 1.098535045417e+00 1.104590338771e+00 1.050846439049e+00 9.559730513490e-01 8.540815397629e-01 7.891800734051e-01 7.923215489487e-01 8.537402299804e-01 9.336875910668e-01 9.951148377101e-01 1.018109524953e+00 1.000812632776e+00 9.573356471901e-01 9.137218379756e-01 8.978444874769e-01 9.224597344863e-01 9.756055639020e-01 1.030415971965e+00 1.061816463519e+00 1.056107674469e+00 1.014322809951e+00 9.528678455523e-01 9.010608894858e-01 8.900827398382e-01 9.320094302791e-01 1.009281683972e+00 1.089025503573e+00 1.141957510781e+00 1.150872446094e+00 1.112784158393e+00 1.039399870156e+00 9.569047775296e-01 9.015557798700e-01 9.033027570227e-01 9.629387087213e-01 1.051776253445e+00 1.134255030398e+00 1.184144743561e+00 1.188753491121e+00 1.148631797155e+00 1.076583931567e+00 9.960243502513e-01 9.361440132474e-01 9.201429018854e-01 9.505565275032e-01 1.008198781968e+00 1.066628858159e+00 1.105233877338e+00 1.113724562541e+00 1.091908041927e+00 1.047928503807e+00 9.955439819861e-01 9.501953329456e-01 9.235364938802e-01 9.186900990263e-01 9.297122097019e-01 9.460466529032e-01 9.580689438431e-01 9.602343329363e-01 9.516789663726e-01 9.350466832300e-01 9.147000285173e-01 8.947530762298e-01 8.777534807499e-01 8.642771405337e-01 8.535521229374e-01 8.445684147955e-01 8.368989418077e-01 8.309312002302e-01 8.273960516705e-01 8.266818822815e-01 8.282405764685e-01 8.305845190600e-01 8.317420867962e-01 8.299951835501e-01 8.245741525322e-01 8.160400626977e-01 8.063153431750e-01 7.982466055277e-01 7.948372849896e-01 7.981712734292e-01 8.085523465347e-01 8.241600488307e-01 8.414836569639e-01 8.563584769112e-01 8.651355037576e-01 8.657895776987e-01 8.586301876257e-01 8.466580938026e-01 8.350847090386e-01 8.299521448377e-01 8.358153304937e-01 8.534588865971e-01 8.791719456086e-01 9.060556357827e-01 9.266080858632e-01 9.350966207426e-01 9.293186471019e-01 9.114301988536e-01 8.879206625334e-01 8.682473481358e-01 8.617066824712e-01 8.773562626776e-01 9.215252225745e-01
 1.487805450413e+00 1.487222319932e+00 1.486704732083e+00 1.486281844856e+00 1.485983058153e+00 1.485830446554e+00 1.485744540840e+00 1.485553297302e+00 1.485152659625e+00 1.484594627124e+00 1.484008330556e+00 1.483469023335e+00 1.483007526395e+00 1.482671867596e+00 1.482490500390e+00 1.482384587111e+00 1.482190162543e+00 1.481787752347e+00 1.481195385141e+00 1.480543849455e+00 1.479987397567e+00 1.479643588631e+00 1.479529955907e+00 1.479531731300e+00 1.479456581094e+00 1.479174330811e+00 1.478701103209e+00 1.478143038957e+00 1.477605704785e+00 1.477161100065e+00 1.476872510469e+00 1.476754836941e+00 1.476721480511e+00 1.476612220356e+00 1.476296213498e+00 1.475772465300e+00 1.475155035102e+00 1.474590506271e+00 1.474197134968e+00 1.474013305171e+00 1.473978516917e+00 1.473961782003e+00 1.473830842220e+00 1.473513166346e+00 1.473010100004e+00 1.472402038457e+00 1.471840817976e+00 1.471492574308e+00 1.471427720456e+00 1.471546983524e+00 1.471622298891e+00 1.471464748844e+00 1.471027673548e+00 1.470429676315e+00 1.469861024151e+00 1.469479029045e+00 1.469330900540e+00 1.469344736211e+00 1.469395644741e+00 1.469362384947e+00 1.469173121791e+00 1.468797817083e+00 1.468272627930e+00 1.467726265050e+00 1.467341185089e+00 1.467239282025e+00 1.467386749797e+00 1.467589211143e+00 1.467607570227e+00 1.467307096077e+00 1.466759822415e+00 1.466193416174e+00 1.465845720293e+00 1.465795027126e+00 1.465916731001e+00 1.466006408190e+00 1.465921608502e+00 1.465654540207e+00 1.465292581978e+00 1.464926412117e+00 1.464595471081e+00 1.464290517995e+00 1.464011372733e+00 1.463787064776e+00 1.463651590416e+00 1.463574720794e+00 1.463448426032e+00 1.463157901453e+00 1.462667677518e+00 1.462072855426e+00 1.461543174315e+00 1.461224524192e+00 1.461140526335e+00 1.461167943781e+00 1.461117855297e+00 1.460848578788e+00 1.460362485767e+00 1.459782736743e+00 1.459279334741e+00 1.458971833297e+00 1.458868883451e+00 1.458881811324e+00 1.458880413525e+00 1.458775102318e+00 1.458541239236e+00 1.458213831676e+00 1.457858532997e+00 1.457544099023e+00 1.457325177751e+00 1.457219905203e+00 1.457212301423e+00 1.457256865337e+00 1.457270998221e+00 1.457162427761e+00 1.456874135407e+00 1.456429987170e+00 1.455941072845e+00 1.455564703094e+00 1.455425263376e+00 1.455529030079e+00 1.455724915555e+00 1.455785010866e+00 1.455528292870e+00 1.454957596856e+00 1.454280043627e+00 1.453789766397e+00 1.453703360642e+00 1.453999757048e+00 1.454430311451e+00 1.454664670615e+00 1.454503728744e+00 1.454006004862e+00 1.453434548830e+00 1.453093163684e+00 1.453128133104e+00 1.453456102936e+00 1.453827155111e+00 1.453999771441e+00 1.453869783049e+00 1.453504338205e+00 1.453075941954e+00 1.452750925800e+00 1.452620959193e+00 1.452670047702e+00 1.452809204610e+00 1.452919970068e+00 1.452907121071e+00 1.452732138631e+00 1.452439957043e+00 1.452137717171e+00 1.451942828970e+00 1.451916555180e+00 1.452026759370e+00 1.452176508801e+00 1.452252205298e+00 1.452199212566e+00 1.452040533360e+00 1.451851816941e+00 1.451705051539e+00 1.451634630731e+00 1.451641277304e+00 1.451695916847e+00 1.451755327637e+00 1.451784948145e+00 1.451761592679e+00 1.451687808980e+00 1.451595307403e+00 1.451530978102e+00 1.451528494525e+00 1.451582674309e+00 1.451660358722e+00 1.451721469524e+00 1.451744609409e+00 1.451734942126e+00 1.451717360497e+00 1.451707570756e+00 1.451712832665e+00 1.451726276112e+00 1.451751820714e+00 1.451788803506e+00 1.451835423357e+00 1.451888005220e+00 1.451935380434e+00 1.451974787048e+00 1.452010857620e+00 1.452053889017e+00 1.452111404229e+00 1.452179544501e+00 1.452255785064e+00 1.452333996547e+00 1.452409694179e+00 1.452486785281e+00 1.452568117062e+00 1.452653592404e+00 1.452739217355e+00 1.452824378451e+00 1.452909840173e+00 1.453001484311e+00 1.453104637279e+00 1.453218288439e+00 1.453335196043e+00 1.453451296482e+00 1.453566068893e+00 1.453692003250e+00 1.453826864689e+00 1.453967166708e+00 1.454106931294e+00 1.454242115599e+00 1.454379402236e+00 1.454527201575e+00 1.454682961475e+00 1.454835967665e+00 1.454983015755e+00 1.455129997196e+00 1.455288023346e+00 1.455463425853e+00 1.455651089486e+00 1.455839137583e+00 1.456020372428e+00 1.456205003699e+00 1.456401747597e+00 1.456610761861e+00 1.456823070971e+00 1.457030749944e+00 1.457236290680e+00 1.457441471684e+00 1.457656336742e+00 1.457878068051e+00 1.458101472946e+00 1.458326896907e+00 1.458556773256e+00 1.458794076776e+00 1.459037839503e+00 1.459285831304e+00 1.459535400953e+00 1.459787256462e+00 1.460044905777e+00 1.460308192792e+00 1.460573866883e+00 1.460841043407e+00 1.461109538809e+00 1.461384113825e+00 1.461663821954e+00 1.461949399637e+00 1.462240869938e+00 1.462532418215e+00 1.462827851417e+00 1.463129785036e+00 1.463438041342e+00 1.463750261536e+00 1.464065636720e+00 1.464384491211e+00 1.464707258349e+00 1.465033436138e+00 1.465362933702e+00 1.465696900875e+00 1.466034891287e+00 1.466377790101e+00 1.466725660236e+00 1.467076003952e+00 1.467430948625e+00 1.467790385590e+00 1.468151555091e+00 1.468520352122e+00 1.468891202037e+00 1.469264441907e+00 1.469641494259e+00 1.470024522580e+00 1.470412021265e+00 1.470801810286e+00 1.471197047243e+00 1.471594558971e+00 1.471997167432e+00 1.472404042981e+00 1.472814245407e+00 1.473227865877e+00 1.473645450232e+00 1.474068589674e+00 1.474495613774e+00 1.474925196930e+00 1.475359580754e+00 1.475795126411e+00 1.476237335839e+00 1.476683643895e+00 1.477132462633e+00 1.477585175325e+00 1.478042759246e+00 1.478504621583e+00 1.478969852315e+00 1.479437778305e+00 1.479909726998e+00 1.480385886766e+00 1.480865750388e+00 1.481351112191e+00 1.481838284562e+00 1.482328240805e+00 1.482823903589e+00 1.483321356035e+00 1.483824123366e+00 1.484330484577e+00 1.484839767317e+00 1.485352117554e+00 1.485868537291e+00 1.486387737152e+00 1.486910044153e+00 1.487437289161e+00 1.487968459279e+00 1.488501269093e+00 1.489039290086e+00 1.489581238978e+00 1.490125086913e+00 1.490671536996e+00 1.491224377968e+00 1.491778497637e+00 1.492336916714e+00 1.492897086898e+00 1.493462188973e+00 1.494030284720e+00 1.494602894152e+00 1.495179590684e+00 1.495756587797e+00 1.496338396197e+00 1.496921847746e+00 1.497508521810e+00 1.498098806932e+00 1.498691622227e+00 1.499287995619e+00 1.499889658180e+00 1.500493524902e+00 1.501098082664e+00 1.501707486731e+00 1.502318771282e+00 1.502932117460e+00 1.503549652349e+00 1.504169437723e+00 1.504792032757e+00 1.505418610736e+00 1.506049721009e+00 1.506681728995e+00 1.507314439844e+00 1.507951447125e+00 1.508590054764e+00 1.509230502966e+00 1.509875405781e+00 1.510522104131e+00 1.511173688599e+00 1.511828790974e+00 1.512484062346e+00 1.513139887897e+00 1.513798932966e+00 1.514459030985e+00 1.515122378607e+00 1.515790753925e+00 1.516459581536e+00 1.517131375076e+00 1.517806216373e+00 1.518480672234e+00 1.519157991208e+00 1.519836966370e+00 1.520517480665e+00 1.521200712325e+00 1.521888238684e+00 1.522576086269e+00 1.523265182910e+00 1.523956901201e+00 1.524648094181e+00 1.525342959196e+00 1.526038697721e+00 1.526736728940e+00 1.527436585380e+00 1.528138875184e+00 1.528841328745e+00 1.529544312119e+00 1.530253440625e+00 1.530959129641e+00 1.531668385339e+00 1.532379665055e+00 1.533090177679e+00 1.533803187891e+00 1.534520518781e+00 1.535236385682e+00 1.535952946879e+00 1.536673775852e+00 1.537392013088e+00 1.538111946875e+00 1.538836103836e+00 1.539558604146e+00 1.540285548612e+00 1.541011016827e+00 1.541734458243e+00 1.542457729358e+00 1.543184127692e+00 1.543910861734e+00 1.544640245757e+00 1.545371298970e+00 1.546098676570e+00 1.546828203922e+00 1.547557122485e+00 1.548284274097e+00 1.549015556513e+00 1.549749364449e+00 1.550482998315e+00 1.551216202335e+00 1.551947333947e+00 1.552679283171e+00 1.553413174446e+00 1.554148145084e+00 1.554881968586e+00 1.555619425382e+00 1.556354693787e+00 1.557087584504e+00 1.557824401293e+00 1.558557270821e+00 1.559293211687e+00 1.560029243477e+00 1.560763176810e+00 1.561494767318e+00 1.562228768862e+00 1.562961272206e+00 1.563693568799e+00 1.564427485443e+00 1.565156561040e+00 1.565886572445e+00 1.566615763372e+00 1.567342840061e+00 1.568072857685e+00 1.568800943726e+00 1.569528949359e+00 1.570255554174e+00 1.570980579193e+00 1.571704137513e+00 1.572429278359e+00 1.573153083521e+00 1.573876571186e+00 1.574599846973e+00 1.575319239088e+00 1.576037924606e+00 1.576754493367e+00 1.577469620717e+00 1.578186023682e+00 1.578901774487e+00 1.579612262283e+00 1.580323238434e+00 1.581031453365e+00 1.581735789361e+00 1.582441393343e+00 1.583145423560e+00 1.583845233349e+00 1.584547397290e+00 1.585244341447e+00 1.585939723387e+00 1.586632009272e+00 1.587324066479e+00 1.588012564843e+00 1.588701359924e+00 1.589385373457e+00 1.590068734320e+00 1.590748244011e+00 1.591424187509e+00 1.592101536257e+00 1.592776204859e+00 1.593448645539e+00 1.594117306429e+00 1.594784122654e+00 1.595447833050e+00 1.596109085538e+00 1.596770538782e+00 1.597426389079e+00 1.598080999933e+00 1.598729969416e+00 1.599376775858e+00 1.600021976588e+00 1.600662161690e+00 1.601300341723e+00 1.601936609704e+00 1.602566721203e+00 1.603191701828e+00 1.603818246904e+00 1.604438302538e+00 1.605057778794e+00 1.605673106198e+00 1.606283389275e+00 1.606893235669e+00 1.607496893110e+00 1.608097045749e+00 1.608696328263e+00 1.609291320368e+00 1.609881526389e+00 1.610468925378e+00 1.611050949170e+00 1.611629736860e+00 1.612206559823e+00 1.612777013249e+00 1.613344292547e+00 1.613908198520e+00 1.614465286411e+00 1.615020039780e+00 1.615570694180e+00 1.616116439668e+00 1.616661288806e+00 1.617196852209e+00 1.617731071018e+00 1.618262203882e+00 1.618785515622e+00 1.619307026583e+00 1.619822759596e+00 1.620332954498e+00 1.620840896292e+00 1.621342033849e+00 1.621839711993e+00 1.622333295215e+00 1.622819861573e+00 1.623303928967e+00 1.623782467476e+00 1.624254974350e+00 1.624724574137e+00 1.625188381888e+00 1.625646005616e+00 1.626103006909e+00 1.626550816959e+00 1.626994263137e+00 1.627434267436e+00 1.627866526268e+00 1.628295897951e+00 1.628718586411e+00 1.629136886640e+00 1.629550170343e+00 1.629956417121e+00 1.630358011237e+00 1.630755198752e+00 1.631145725197e+00 1.631531975166e+00 1.631912464717e+00 1.632286879493e+00 1.632656986986e+00 1.633020318317e+00 1.633377657761e+00 1.633731580022e+00 1.634078260210e+00 1.634419694137e+00 1.634755619240e+00 1.635084401932e+00 1.635409800479e+00 1.635727052057e+00 1.636039886075e+00 1.636346754405e+00 1.636647427424e+00 1.636940969255e+00 1.637230355367e+00 1.637512941884e+00 1.637790367103e+00 1.638061043660e+00 1.638325357439e+00 1.638585108468e+00 1.638837655589e+00 1.639084609752e+00 1.639326369242e+00 1.639560390009e+00 1.639790066797e+00 1.640011518233e+00 1.640227386907e+00 1.640438006160e+00 1.640640945937e+00 1.640838629732e+00 1.641029584597e+00 1.641213087719e+00 1.641393322763e+00 1.641566033962e+00 1.641730626062e+00 1.641890958895e+00 1.642044546067e+00 1.642192635241e+00 1.642333030053e+00 1.642467189404e+00 1.642596763351e+00 1.642715811916e+00 1.642831309038e+00 1.642940602236e+00 1.643042017137e+00 1.643138072494e+00 1.643227630309e+00 1.643309787813e+00 1.643386004467e+00 1.643455823607e+00 1.643517539431e+00 1.643574788157e+00 1.643623908776e+00 1.643668515093e+00 1.643706128876e+00 1.643736798016e+00 1.643760529112e+00 1.643778061814e+00 1.643788308900e+00 1.643792459353e+00 1.643789628828e+00 1.643781290164e+00 1.643764756247e+00 1.643743726994e+00 1.643714875124e+00 1.643678662009e+00 1.643636442613e+00 1.643587910814e+00 1.643532406798e+00 1.643470619234e+00 1.643402119481e+00 1.643327432186e+00 1.643245445436e+00 1.643157409497e+00 1.643062988851e+00 1.642961549096e+00 1.642854136688e+00 1.642739146827e+00 1.642617270288e+00 1.642489382563e+00 1.642354494115e+00 1.642213291942e+00 1.642066109050e+00 1.641911521322e+00 1.641750671489e+00 1.641583832929e+00 1.641408872598e+00 1.641228259052e+00 1.641041657154e+00 1.640847339184e+00 1.640647488878e+00 1.640440348440e+00 1.640226336637e+00 1.640006716300e+00 1.639779587097e+00 1.639547539932e+00 1.639307187904e+00 1.639061891783e+00 1.638809114649e+00 1.638549496575e+00 1.638283681918e+00 1.638010913881e+00 1.637731305478e+00 1.637447167672e+00 1.637155480169e+00 1.636856927365e+00 1.636553723298e+00 1.636240932984e+00 1.635923516986e+00 1.635598524701e+00 1.635269593670e+00 1.634931520682e+00 1.634588774806e+00 1.634239413245e+00 1.633882437642e+00 1.633520433446e+00 1.633151587531e+00 1.632776281269e+00 1.632393310920e+00 1.632006122526e+00 1.631611636006e+00 1.631210675000e+00 1.630803145105e+00 1.630390178123e+00 1.629969112950e+00 1.629542956046e+00 1.629109921595e+00 1.628670038714e+00 1.628225341762e+00 1.627772440866e+00 1.627314384168e+00 1.626850912784e+00 1.626379399133e+00 1.625901067084e+00 1.625418017037e+00 1.624928661132e+00 1.624431485613e+00 1.623928554400e+00 1.623419256320e+00 1.622903695710e+00 1.622381680606e+00 1.621852590843e+00 1.621318741510e+00 1.620776551635e+00 1.620229410620e+00 1.619674556478e+00 1.619113839674e+00 1.618546921138e+00 1.617972225639e+00 1.617392536487e+00 1.616805953202e+00 1.616212729968e+00 1.615613226537e+00 1.615007666246e+00 1.614393869858e+00 1.613774364247e+00 1.613148281971e+00 1.612515326369e+00 1.611876595970e+00 1.611230519329e+00 1.610576505301e+00 1.609916135198e+00 1.609250864138e+00 1.608578432515e+00 1.607898270231e+00 1.607211268691e+00 1.606516620936e+00 1.605816331626e+00 1.605108001716e+00 1.604394467317e+00 1.603672895188e+00 1.602945168609e+00 1.602209219031e+00 1.601465603085e+00 1.600715879642e+00 1.599958324486e+00 1.599193582975e+00 1.598422432176e+00 1.597642569800e+00 1.596857116002e+00 1.596062522699e+00 1.595261019062e+00 1.594452808306e+00 1.593635134808e+00 1.592811883375e+00 1.591980145680e+00 1.591140644807e+00 1.590294204901e+00 1.589439968107e+00 1.588576243424e+00 1.587706615125e+00 1.586826849130e+00 1.585942054840e+00 1.585046047586e+00 1.584143956127e+00 1.583232167732e+00 1.582313489315e+00 1.581385316255e+00 1.580449672551e+00 1.579506218119e+00 1.578553162384e+00 1.577592553808e+00 1.576621780804e+00 1.575643674097e+00 1.574657919741e+00 1.573661461157e+00 1.572657210917e+00 1.571644980816e+00 1.570621708524e+00 1.569590708475e+00 1.568549251374e+00 1.567500905622e+00 1.566441364869e+00 1.565373670456e+00 1.564296526973e+00 1.563209264902e+00 1.562113422298e+00 1.561008447034e+00 1.559893786408e+00 1.558768782995e+00 1.557635663690e+00 1.556491580430e+00 1.555338839407e+00 1.554175917536e+00 1.553002143035e+00 1.551819780816e+00 1.550626374439e+00 1.549424163546e+00 1.548209707052e+00 1.546986855815e+00 1.545754530442e+00 1.544509526666e+00 1.543256419836e+00 1.541990918827e+00 1.540717302731e+00 1.539431684131e+00 1.538136790792e+00 1.536832110627e+00 1.535515460626e+00 1.534190408590e+00 1.532852742649e+00 1.531505219326e+00 1.530148018885e+00 1.528779095190e+00 1.527399978126e+00 1.526008397411e+00 1.524609110227e+00 1.523196580242e+00 1.521774916021e+00 1.520342395770e+00 1.518897408347e+00 1.517444195410e+00 1.515979831504e+00 1.514505393134e+00 1.513018837377e+00 1.511523563104e+00 1.510017748548e+00 1.508499594338e+00 1.506974032101e+00 1.505435263027e+00 1.503886909010e+00 1.502327656906e+00 1.500758598539e+00 1.499180191326e+00 1.497589737584e+00 1.495991809680e+00 1.494381904906e+00 1.492763304006e+00 1.491133966768e+00 1.489496011231e+00 1.487848908541e+00 1.486191616675e+00 1.484527042937e+00 1.482851051959e+00 1.481168408546e+00 1.479475702480e+00 1.477773352850e+00 1.476065175909e+00 1.474347614412e+00 1.472621881862e+00 1.470888232690e+00 1.469148377621e+00 1.467399486233e+00 1.465642747396e+00 1.463880974192e+00 1.462111095551e+00 1.460336233904e+00 1.458556379259e+00 1.456770181880e+00 1.454978257473e+00 1.453180753932e+00 1.451380337116e+00 1.449572164894e+00 1.447763427869e+00 1.445949202119e+00 1.444132116459e+00 1.442311908726e+00 1.440488035637e+00 1.438664520687e+00 1.436835816353e+00 1.435008461381e+00 1.433179677071e+00 1.431349766034e+00 1.429522112982e+00 1.427693418888e+00 1.425867128500e+00 1.424040688441e+00 1.422219269157e+00 1.420397969929e+00 1.418581053498e+00 1.416769956960e+00 1.414960075564e+00 1.413157129805e+00 1.411359089809e+00 1.409567545392e+00 1.407781881603e+00 1.406004661415e+00 1.404236884207e+00 1.402474252648e+00 1.400725354779e+00 1.398982342470e+00 1.397253673136e+00 1.395536251901e+00 1.393830776179e+00 1.392138541165e+00 1.390460224625e+00 1.388798354170e+00 1.387148016614e+00 1.385516997080e+00 1.383901725880e+00 1.382303215749e+00 1.380725853081e+00 1.379164803120e+00 1.377625644558e+00 1.376106157032e+00 1.374611041892e+00 1.373134415133e+00 1.371683463657e+00 1.370258088800e+00 1.368854564770e+00 1.367482131413e+00 1.366130912794e+00 1.364813072454e+00 1.363519289124e+00 1.362258530039e+00 1.361026902485e+00 1.359823663027e+00 1.358657789241e+00 1.357517717207e+00 1.356416923278e+00 1.355346716705e+00 1.354314839562e+00 1.353316034104e+00 1.352355924772e+00 1.351434750977e+00 1.350546517914e+00 1.349705788527e+00 1.348897648843e+00 1.348137433145e+00 1.347411832648e+00 1.346735026089e+00 1.346097205506e+00 1.345500830661e+00 1.344956598318e+00 1.344447007855e+00 1.343993606939e+00 1.343575146662e+00 1.343212634246e+00 1.342890036985e+00 1.342619261522e+00 1.342397217024e+00 1.342218716470e+00 1.342099330687e+00 1.342016356947e+00 1.341995964884e+00 1.342012898865e+00 1.342091265244e+00 1.342214715773e+00 1.342389603984e+00 1.342619880623e+00 1.342890910968e+00 1.343227810542e+00 1.343598058547e+00 1.344037491998e+00 1.344514338213e+00 1.345051724460e+00 1.345634206563e+00 1.346267992555e+00 1.346958206146e+00 1.347686108240e+00 1.348483033737e+00 1.349309577970e+00 1.350203566299e+00 1.351132635521e+00 1.352120074604e+00 1.353151673799e+00 1.354226668515e+00 1.355360139389e+00 1.356522099461e+00 1.357748760039e+00 1.359001378719e+00 1.360315037240e+00 1.361660513615e+00 1.363052872981e+00 1.364487880716e+00 1.365954223385e+00 1.367475951637e+00 1.369016775704e+00 1.370615595888e+00 1.372231184878e+00 1.373898656351e+00 1.375590079353e+00 1.377315632918e+00 1.379078914425e+00 1.380861267718e+00 1.382688574348e+00 1.384524392532e+00 1.386406321009e+00 1.388296311935e+00 1.390222545247e+00 1.392164726876e+00 1.394126788396e+00 1.396116823338e+00 1.398112587996e+00 1.400139917106e+00 1.402166710296e+00 1.404222480409e+00 1.406279403503e+00 1.408354308781e+00 1.410437986201e+00 1.412526230618e+00 1.414629076844e+00 1.416727026218e+00 1.418841223945e+00 1.420947370164e+00 1.423063933490e+00 1.425175170277e+00 1.427286791807e+00 1.429398461205e+00 1.431502225720e+00 1.433608914424e+00 1.435701933107e+00 1.437796338626e+00 1.439877151572e+00 1.441953483612e+00 1.444020516581e+00 1.446076174329e+00 1.448124446299e+00 1.450155259427e+00 1.452180501831e+00 1.454188258005e+00 1.456186164479e+00 1.458170655222e+00 1.460136574198e+00 1.462096014007e+00 1.464033859911e+00 1.465965061157e+00 1.467875935899e+00 1.469777617831e+00 1.471663126275e+00 1.473534250585e+00 1.475396948812e+00 1.477240692844e+00 1.479080444956e+00 1.480902005493e+00 1.482720951872e+00 1.484524304887e+00 1.486323104900e+00 1.488115827143e+00 1.489897729019e+00 1.491681637031e+00 1.493456580790e+00 1.495236688793e+00 1.497012707264e+00 1.498794028541e+00 1.500578958583e+00 1.502368435308e+00 1.504170636122e+00 1.505977596636e+00 1.507805147157e+00 1.509642441625e+00 1.511502181715e+00 1.513380698512e+00 1.515281253464e+00 1.517212560696e+00 1.519165215203e+00 1.521158751900e+00 1.523179938279e+00 1.525243720189e+00 1.527347129023e+00 1.529490562689e+00 1.531689027993e+00 1.533927534172e+00 1.536231588202e+00 1.538580835162e+00 1.540998734911e+00 1.543474052989e+00 1.546016426415e+00 1.548632331663e+00 1.551311269747e+00 1.554077628483e+00 1.556908986558e+00 1.559832633129e+00 1.562831511039e+00 1.565919568216e+00 1.569098865911e+00 1.572361559396e+00 1.575727810036e+00 1.579176595902e+00 1.582736493452e+00 1.586384145881e+00 1.590138025675e+00 1.593993317440e+00 1.597945830308e+00 1.602014513428e+00 1.606171678923e+00 1.610451598093e+00 1.614821836690e+00 1.619307345320e+00 1.623894491508e+00 1.628582969895e+00 1.633385508921e+00 1.638275168874e+00 1.643285810071e+00 1.648377620102e+00 1.653582659292e+00 1.658876130780e+00 1.664263277545e+00 1.669747509855e+00 1.675306734899e+00 1.680966860550e+00 1.686690884360e+00 1.692509535791e+00 1.698388291443e+00 1.704342075565e+00 1.710360520047e+00 1.716429335816e+00 1.722566739000e+00 1.728735390622e+00 1.734963739046e+00 1.741216692411e+00 1.747507524062e+00 1.753822198703e+00 1.760148241788e+00 1.766498653818e+00 1.772838798103e+00 1.779189812765e+00 1.785519941421e+00 1.791840633583e+00 1.798135206286e+00 1.804392619162e+00 1.810619771128e+00 1.816786689820e+00 1.822909496137e+00 1.828959348960e+00 1.834943331751e+00 1.840846778299e+00 1.846659067318e+00 1.852381423762e+00 1.857991011257e+00 1.863497110606e+00 1.868875284240e+00 1.874127555972e+00 1.879243973552e+00 1.884211754294e+00 1.889032253404e+00 1.893683692413e+00 1.898173746633e+00 1.902481413981e+00 1.906607975601e+00 1.910543282083e+00 1.914273255409e+00 1.917801994633e+00 1.921111121202e+00 1.924202244071e+00 1.927062920376e+00 1.929686830693e+00 1.932071290215e+00 1.934203614166e+00 1.936082873323e+00 1.937697713630e+00 1.939047356279e+00 1.940122344156e+00 1.940915082340e+00 1.941427314991e+00 1.941643676142e+00 1.941568505263e+00 1.941188685404e+00 1.940506971725e+00 1.939514314931e+00 1.938206366984e+00 1.936581836185e+00 1.934632150685e+00 1.932361401920e+00 1.929759620570e+00 1.926825095735e+00 1.923558640395e+00 1.919953982953e+00 1.916012947537e+00 1.911727444004e+00 1.907103619592e+00 1.902136279762e+00 1.896822279916e+00 1.891171007434e+00 1.885169378677e+00 1.878831142818e+00 1.872147059197e+00 1.865124334999e+00 1.857765125593e+00 1.850067692453e+00 1.842042555209e+00 1.833684396791e+00 1.825006379215e+00 1.816008845633e+00 1.806694049332e+00 1.797077435190e+00 1.787154464112e+00 1.776944409596e+00 1.766445698142e+00 1.755675672754e+00 1.744638992205e+00 1.733343068718e+00 1.721811029753e+00 1.710037545202e+00 1.698053780809e+00 1.685859081254e+00 1.673473651504e+00 1.660916909193e+00 1.648192033101e+00 1.635332432059e+00 1.622338129578e+00 1.609239349536e+00 1.596049109256e+00 1.582784561253e+00 1.569472220057e+00 1.556120252469e+00 1.542764022294e+00 1.529409342924e+00 1.516085317319e+00 1.502811146346e+00 1.489603467090e+00 1.476489741272e+00 1.463482006740e+00 1.450606461268e+00 1.437877852737e+00 1.425320013218e+00 1.412947437144e+00 1.400776307346e+00 1.388825940140e+00 1.377108471664e+00 1.365640288375e+00 1.354429083301e+00 1.343494261636e+00 1.332836128732e+00 1.322471285653e+00 1.312399934645e+00 1.302629004651e+00 1.293166988869e+00 1.284005978010e+00 1.275158988481e+00 1.266611593087e+00 1.258375182935e+00 1.250436879603e+00 1.242792456373e+00 1.235448220386e+00 1.228379752644e+00 1.221600899467e+00 1.215089948751e+00 1.208847282206e+00 1.202867668547e+00 1.197135802147e+00 1.191662036199e+00 1.186425833825e+00 1.181435456225e+00 1.176682747332e+00 1.172166091635e+00 1.167893904965e+00 1.163857020408e+00 1.160069276127e+00 1.156528509061e+00 1.153246632042e+00 1.150234332206e+00 1.147495946991e+00 1.145051724398e+00 1.142907834945e+00 1.141081108069e+00 1.139591931926e+00 1.138445280121e+00 1.137668426871e+00 1.137271364165e+00 1.137267766358e+00 1.137679842888e+00 1.138507754399e+00 1.139776274074e+00 1.141482643708e+00 1.143638787523e+00 1.146248839318e+00 1.149307650478e+00 1.152817149503e+00 1.156762843238e+00 1.161141016559e+00 1.165930893835e+00 1.171113690739e+00 1.176668755184e+00 1.182560491998e+00 1.188768500636e+00 1.195248907182e+00 1.201960811479e+00 1.208872736216e+00 1.215922662146e+00 1.223078322711e+00 1.230275942962e+00 1.237468637350e+00 1.244603082700e+00 1.251609205210e+00 1.258455281633e+00 1.265046835256e+00 1.271351636415e+00 1.277299021079e+00 1.282817726156e+00 1.287868999031e+00 1.292357317151e+00 1.296261386863e+00 1.299479759868e+00 1.301974971383e+00 1.303684514820e+00 1.304524494676e+00 1.304471869977e+00 1.303425369545e+00 1.301364271600e+00 1.298204159801e+00 1.293899913319e+00 1.288405598954e+00 1.281649295951e+00 1.273612646513e+00 1.264219888253e+00 1.253459485843e+00 1.241276942988e+00 1.227656831913e+00 1.212573422331e+00 1.196013831875e+00 1.177983886023e+00 1.158475399390e+00 1.137531790770e+00 1.115166427528e+00 1.091453057303e+00 1.066446312801e+00 1.040248620106e+00 1.012973169143e+00 9.847569002947e-01 9.557866631144e-01 9.262439466041e-01 8.963972066556e-01 8.664982971178e-01 8.368946191553e-01 8.079315845539e-01 7.800240819827e-01 7.536263603089e-01 7.292028807334e-01 7.072772742787e-01 6.883221528237e-01 6.728379865513e-01 6.612137739211e-01 6.537815009763e-01 6.507250082122e-01 6.520809682725e-01 6.577417432246e-01 6.674271325356e-01 6.807703777696e-01 6.972697174753e-01 7.164195999062e-01 7.376509156377e-01 7.604310516534e-01 7.842393073698e-01 8.085993571081e-01 8.330851623389e-01 8.573179876173e-01 8.809794991741e-01 9.037853018040e-01 9.255267435715e-01 9.460103610843e-01 9.651115734816e-01 9.827267367875e-01 9.987906881813e-01 1.013272011065e+00 1.026155706543e+00 1.037459100813e+00 1.047200143471e+00 1.055429389687e+00 1.062184853392e+00 1.067532551554e+00 1.071527386045e+00 1.074240855183e+00 1.075746689591e+00 1.076117078691e+00 1.075184603866e+00 1.072858657333e+00 1.069582123339e+00 1.065925852116e+00 1.062414893580e+00 1.059403413719e+00 1.056966915381e+00 1.054888851824e+00 1.052762768161e+00 1.050138162937e+00 1.046662055084e+00 1.042204289737e+00 1.036909176566e+00 1.031138492145e+00 1.025345586095e+00 1.019938217200e+00 1.015122896728e+00 1.010813956192e+00 1.006670362330e+00 1.002186732752e+00 9.968480297945e-01 9.903078993161e-01 9.825265755855e-01 9.737917892702e-01 9.646958199495e-01 9.560146543953e-01 9.485213348485e-01 9.428412549465e-01 9.393791593931e-01 9.372233513405e-01 9.159579594172e-01 8.647547440074e-01 8.066998778363e-01 7.724910116576e-01 7.835054190007e-01 8.336045700204e-01 8.941256465551e-01 9.343317687604e-01 9.344172376789e-01 8.896131601607e-01 8.118326805619e-01 7.307693064176e-01 6.888550602428e-01 7.152520229549e-01 7.959274622761e-01 8.887752524406e-01 9.561647151924e-01 9.768461004004e-01 9.467514009270e-01 8.790610980644e-01 8.041911577199e-01 7.637576783448e-01 7.864290953294e-01 8.608331475728e-01 9.469039896089e-01 1.005867031205e+00 1.013848565142e+00 9.640469464065e-01 8.677912301997e-01 7.574390232454e-01 6.871856198655e-01 7.070832650156e-01 8.096151325200e-01 9.401588457763e-01 1.048605137870e+00 1.105482267381e+00 1.099863396572e+00 1.037305608142e+00 9.394267915628e-01 8.433179970179e-01 7.931387217007e-01 8.130096775818e-01 8.841360622119e-01 9.644899929750e-01 1.019484025185e+00 1.032407772129e+00 1.004404112688e+00 9.524639787281e-01 9.051332221768e-01 8.910504439123e-01 9.205245104943e-01 9.775525668088e-01 1.032915786351e+00 1.061619972785e+00 1.051553448192e+00 1.006105412151e+00 9.443069693815e-01 8.972569224744e-01 8.948220371570e-01 9.440894450213e-01 1.023008760690e+00 1.097747692059e+00 1.140495981583e+00 1.136549923450e+00 1.086111334729e+00 1.004917287437e+00 9.238641525491e-01 8.821018654102e-01 9.051458993645e-01 9.829067752625e-01 1.079398857271e+00 1.158411057224e+00 1.196136120176e+00 1.183215400296e+00 1.124133858369e+00 1.036569193364e+00 9.498733775000e-01 8.982598326526e-01 9.035026003787e-01 9.582756356059e-01 1.033261687182e+00 1.097888369669e+00 1.131991230347e+00 1.127766691571e+00 1.088540720469e+00 1.026868674040e+00 9.616884687111e-01 9.132381222399e-01 8.949104075104e-01 9.064156333560e-01 9.351089977324e-01 9.645281003293e-01 9.819849621179e-01 9.815306357773e-01 9.638178854618e-01 9.343950181595e-01 9.013906322073e-01 8.726844400072e-01 8.533566127702e-01 8.442668476286e-01 8.426464982090e-01 8.441586286721e-01 8.449786794563e-01 8.430105495509e-01 8.379755048767e-01 8.308853788226e-01 8.231854893543e-01 8.161062773382e-01 8.102820810121e-01 8.057455621772e-01 8.022139668819e-01 7.993974207049e-01 7.972828603602e-01 7.961973145222e-01 7.967691379569e-01 7.996388847124e-01 8.051563160947e-01 8.130440503765e-01 8.222397244669e-01 8.310532278305e-01 8.375775910389e-01 8.403693504085e-01 8.390628822087e-01 8.348660253373e-01 8.304974283354e-01 8.295394871967e-01 8.351267600989e-01 8.484269928218e-01 8.677779834081e-01 8.889921583015e-01 9.067976288500e-01 9.165631474377e-01 9.159113211434e-01 9.056593457679e-01 8.900678551901e-01 8.760256424834e-01 8.709195375374e-01 8.839103735981e-01 9.270737378977e-01
 1.522541882416e+00 1.521990512680e+00 1.521502681163e+00 1.521108307826e+00 1.520839541767e+00 1.520724087593e+00 1.520676128290e+00 1.520523127452e+00 1.520155419736e+00 1.519629599782e+00 1.519070301459e+00 1.518555775138e+00 1.518121426604e+00 1.517821936967e+00 1.517684142155e+00 1.517620688617e+00 1.517463660305e+00 1.517093198607e+00 1.516529213320e+00 1.515905650068e+00 1.515378902866e+00 1.515070608694e+00 1.514998306971e+00 1.515040222956e+00 1.515001150487e+00 1.514751908149e+00 1.514308978424e+00 1.513781257186e+00 1.513274049186e+00 1.512856949212e+00 1.512599065759e+00 1.512514806351e+00 1.512518522029e+00 1.512446199530e+00 1.512164440406e+00 1.511671843647e+00 1.511078861050e+00 1.510539878724e+00 1.510177017026e+00 1.510030612772e+00 1.510037604048e+00 1.510060331605e+00 1.509963490573e+00 1.509675800328e+00 1.509200956332e+00 1.508620999028e+00 1.508089822859e+00 1.507771725292e+00 1.507740538524e+00 1.507893605604e+00 1.508005974668e+00 1.507881860919e+00 1.507475661473e+00 1.506903730768e+00 1.506360452498e+00 1.506006507692e+00 1.505892937511e+00 1.505945520070e+00 1.506034576282e+00 1.506035227852e+00 1.505875978927e+00 1.505528869113e+00 1.505031326110e+00 1.504515701357e+00 1.504160556432e+00 1.504089567397e+00 1.504267909919e+00 1.504503936022e+00 1.504556373591e+00 1.504289368537e+00 1.503770908337e+00 1.503230816598e+00 1.502910091975e+00 1.502888202595e+00 1.503042002507e+00 1.503167290214e+00 1.503117799246e+00 1.502883225361e+00 1.502550954872e+00 1.502213486556e+00 1.501910348544e+00 1.501634534950e+00 1.501383995810e+00 1.501188616870e+00 1.501083109100e+00 1.501038486533e+00 1.500947239820e+00 1.500689292897e+00 1.500229288064e+00 1.499657198478e+00 1.499147254942e+00 1.498850194608e+00 1.498796067629e+00 1.498861442806e+00 1.498850332601e+00 1.498616008314e+00 1.498155961832e+00 1.497595738051e+00 1.497110573893e+00 1.496827645238e+00 1.496759743012e+00 1.496810413305e+00 1.496845423454e+00 1.496770568083e+00 1.496561482652e+00 1.496256408889e+00 1.495925847928e+00 1.495640612462e+00 1.495451830218e+00 1.495375570687e+00 1.495398039930e+00 1.495470175558e+00 1.495513909072e+00 1.495437038027e+00 1.495178464820e+00 1.494761207061e+00 1.494294249525e+00 1.493938329917e+00 1.493825812806e+00 1.493961722014e+00 1.494195438506e+00 1.494291434801e+00 1.494065912055e+00 1.493518982028e+00 1.492858728351e+00 1.492389022788e+00 1.492329694055e+00 1.492660580161e+00 1.493129226728e+00 1.493398222425e+00 1.493266762224e+00 1.492791415592e+00 1.492238781047e+00 1.491916304173e+00 1.491975593189e+00 1.492331216920e+00 1.492734784710e+00 1.492941481012e+00 1.492841955505e+00 1.492502069252e+00 1.492091920230e+00 1.491784229066e+00 1.491674563999e+00 1.491751023038e+00 1.491923345108e+00 1.492070723777e+00 1.492089526016e+00 1.491940758428e+00 1.491668190191e+00 1.491385328130e+00 1.491214599182e+00 1.491215376240e+00 1.491357384453e+00 1.491536700546e+00 1.491641167970e+00 1.491612363519e+00 1.491476135491e+00 1.491310124548e+00 1.491186043374e+00 1.491139619410e+00 1.491171231428e+00 1.491252434306e+00 1.491339558629e+00 1.491395744119e+00 1.491397147185e+00 1.491347199744e+00 1.491277203462e+00 1.491237173062e+00 1.491259795919e+00 1.491341593832e+00 1.491444554682e+00 1.491532326190e+00 1.491579391529e+00 1.491593338338e+00 1.491600093548e+00 1.491614239718e+00 1.491642945474e+00 1.491681668309e+00 1.491730048990e+00 1.491791621857e+00 1.491861813815e+00 1.491938811422e+00 1.492010215997e+00 1.492072824159e+00 1.492132193368e+00 1.492199355278e+00 1.492280583411e+00 1.492372772799e+00 1.492472900137e+00 1.492575053384e+00 1.492674069757e+00 1.492774649516e+00 1.492879397143e+00 1.492988256184e+00 1.493097930819e+00 1.493204410336e+00 1.493314163022e+00 1.493429202810e+00 1.493555884128e+00 1.493691233753e+00 1.493832777400e+00 1.493969988262e+00 1.494109191076e+00 1.494257089791e+00 1.494415202943e+00 1.494577890200e+00 1.494739812725e+00 1.494897547962e+00 1.495057831985e+00 1.495227490983e+00 1.495406136597e+00 1.495580598205e+00 1.495750602024e+00 1.495919430533e+00 1.496099762376e+00 1.496298667160e+00 1.496508363191e+00 1.496718546290e+00 1.496921643132e+00 1.497128891153e+00 1.497347787129e+00 1.497579015249e+00 1.497813332449e+00 1.498042492414e+00 1.498269397230e+00 1.498496806010e+00 1.498733720180e+00 1.498977594198e+00 1.499222705721e+00 1.499469470675e+00 1.499720896702e+00 1.499980716020e+00 1.500246404228e+00 1.500515961557e+00 1.500786912329e+00 1.501060522924e+00 1.501339687640e+00 1.501624657085e+00 1.501912434540e+00 1.502199719193e+00 1.502490727381e+00 1.502786302105e+00 1.503087283259e+00 1.503395528593e+00 1.503707265138e+00 1.504020495751e+00 1.504337960384e+00 1.504660682029e+00 1.504990766947e+00 1.505324175677e+00 1.505661333776e+00 1.506001723749e+00 1.506345925989e+00 1.506692950057e+00 1.507044135830e+00 1.507399623836e+00 1.507758840332e+00 1.508123452045e+00 1.508492485748e+00 1.508864647568e+00 1.509240450884e+00 1.509621073540e+00 1.510004593959e+00 1.510394242456e+00 1.510786763971e+00 1.511180865461e+00 1.511579546393e+00 1.511984521408e+00 1.512393476596e+00 1.512805269476e+00 1.513221609700e+00 1.513641190344e+00 1.514064732016e+00 1.514493379665e+00 1.514925011006e+00 1.515360166543e+00 1.515799950895e+00 1.516244158582e+00 1.516693249863e+00 1.517145222027e+00 1.517599922697e+00 1.518058325067e+00 1.518522515982e+00 1.518990571362e+00 1.519460866525e+00 1.519936763814e+00 1.520416378424e+00 1.520900116541e+00 1.521387608392e+00 1.521877487886e+00 1.522371718174e+00 1.522869933283e+00 1.523372772265e+00 1.523880349582e+00 1.524389054037e+00 1.524902877818e+00 1.525420436857e+00 1.525940425771e+00 1.526465966423e+00 1.526995636582e+00 1.527527489735e+00 1.528062709878e+00 1.528601365283e+00 1.529143843063e+00 1.529689855190e+00 1.530239982111e+00 1.530793699503e+00 1.531350834345e+00 1.531911537991e+00 1.532476647104e+00 1.533044140724e+00 1.533615021120e+00 1.534191008416e+00 1.534768623571e+00 1.535350700918e+00 1.535935961041e+00 1.536524813272e+00 1.537116592567e+00 1.537714654430e+00 1.538314465611e+00 1.538916133924e+00 1.539522929540e+00 1.540130894212e+00 1.540741605433e+00 1.541357192086e+00 1.541975085406e+00 1.542596871170e+00 1.543222449466e+00 1.543852190541e+00 1.544482165339e+00 1.545116983061e+00 1.545753859928e+00 1.546392865357e+00 1.547035914916e+00 1.547680806592e+00 1.548330198305e+00 1.548983253267e+00 1.549640206070e+00 1.550298185299e+00 1.550959025633e+00 1.551622296607e+00 1.552286486191e+00 1.552954824051e+00 1.553626052722e+00 1.554300993947e+00 1.554978674424e+00 1.555661545016e+00 1.556344985504e+00 1.557027616366e+00 1.557715307922e+00 1.558402265579e+00 1.559094581089e+00 1.559791024846e+00 1.560488095321e+00 1.561188633166e+00 1.561892124521e+00 1.562594939420e+00 1.563301034877e+00 1.564009126180e+00 1.564718796130e+00 1.565431542240e+00 1.566148227623e+00 1.566866705120e+00 1.567584540785e+00 1.568306679647e+00 1.569028042304e+00 1.569753105839e+00 1.570479235095e+00 1.571207940528e+00 1.571938657280e+00 1.572672221406e+00 1.573405138670e+00 1.574139901302e+00 1.574879930164e+00 1.575617756673e+00 1.576358365366e+00 1.577101406368e+00 1.577844384209e+00 1.578590305823e+00 1.579339658713e+00 1.580088358018e+00 1.580838052875e+00 1.581590513366e+00 1.582342476092e+00 1.583095721062e+00 1.583852645888e+00 1.584609550546e+00 1.585369812834e+00 1.586130066883e+00 1.586886476224e+00 1.587644682920e+00 1.588405799233e+00 1.589166803551e+00 1.589931635965e+00 1.590696741134e+00 1.591459673412e+00 1.592224929542e+00 1.592989411394e+00 1.593752575454e+00 1.594519290072e+00 1.595289424913e+00 1.596059250561e+00 1.596829866498e+00 1.597597590985e+00 1.598365471256e+00 1.599137288962e+00 1.599909931116e+00 1.600680612504e+00 1.601456084855e+00 1.602228265194e+00 1.603000340906e+00 1.603775683823e+00 1.604545907875e+00 1.605321200527e+00 1.606096161067e+00 1.606868171591e+00 1.607639819807e+00 1.608412677219e+00 1.609185328941e+00 1.609956920893e+00 1.610730309798e+00 1.611500372346e+00 1.612270325747e+00 1.613040025645e+00 1.613807593096e+00 1.614578821480e+00 1.615348939583e+00 1.616117459708e+00 1.616885368387e+00 1.617652562166e+00 1.618418216666e+00 1.619184657665e+00 1.619951503628e+00 1.620717119157e+00 1.621483484778e+00 1.622245442398e+00 1.623006392299e+00 1.623767506474e+00 1.624525204307e+00 1.625285168502e+00 1.626044835684e+00 1.626799385497e+00 1.627554600942e+00 1.628306779011e+00 1.629056318367e+00 1.629806760384e+00 1.630555187754e+00 1.631301193211e+00 1.632047500938e+00 1.632790554593e+00 1.633530968211e+00 1.634269217716e+00 1.635007743873e+00 1.635742581847e+00 1.636476866690e+00 1.637208238726e+00 1.637938632994e+00 1.638664907864e+00 1.639388275230e+00 1.640112131013e+00 1.640834527313e+00 1.641555339042e+00 1.642270809603e+00 1.642986574996e+00 1.643697720931e+00 1.644407981635e+00 1.645117199288e+00 1.645822388143e+00 1.646525723210e+00 1.647223378604e+00 1.647919205433e+00 1.648613502842e+00 1.649303533057e+00 1.649992109636e+00 1.650677434669e+00 1.651357033352e+00 1.652033547571e+00 1.652708982620e+00 1.653379848270e+00 1.654050015266e+00 1.654715632957e+00 1.655377515514e+00 1.656037746298e+00 1.656692573861e+00 1.657344519430e+00 1.657995389027e+00 1.658641537713e+00 1.659283528559e+00 1.659921849444e+00 1.660556608233e+00 1.661187412758e+00 1.661815590544e+00 1.662438189964e+00 1.663059487833e+00 1.663674471048e+00 1.664284964159e+00 1.664892809935e+00 1.665495942316e+00 1.666095232983e+00 1.666692119930e+00 1.667281222509e+00 1.667868670532e+00 1.668452410161e+00 1.669029983028e+00 1.669604377297e+00 1.670174661116e+00 1.670738440707e+00 1.671299490085e+00 1.671854270776e+00 1.672406134683e+00 1.672953892875e+00 1.673494180608e+00 1.674032560078e+00 1.674565312260e+00 1.675092074449e+00 1.675615815512e+00 1.676133838936e+00 1.676646598387e+00 1.677156742860e+00 1.677659761145e+00 1.678158262811e+00 1.678653182488e+00 1.679139029722e+00 1.679623005379e+00 1.680100084333e+00 1.680573162335e+00 1.681040984916e+00 1.681501861688e+00 1.681958254073e+00 1.682410206890e+00 1.682855340149e+00 1.683296347416e+00 1.683731943367e+00 1.684160664884e+00 1.684584671103e+00 1.685003088630e+00 1.685415494316e+00 1.685823636404e+00 1.686225114773e+00 1.686620792819e+00 1.687010754070e+00 1.687394816889e+00 1.687773666626e+00 1.688145857155e+00 1.688511963685e+00 1.688873099332e+00 1.689228164092e+00 1.689576131001e+00 1.689919266638e+00 1.690255616175e+00 1.690586835950e+00 1.690912242316e+00 1.691229295296e+00 1.691541982759e+00 1.691848310128e+00 1.692148205552e+00 1.692443842061e+00 1.692731794093e+00 1.693013103139e+00 1.693287949422e+00 1.693555864097e+00 1.693819626270e+00 1.694074172296e+00 1.694324707009e+00 1.694567265320e+00 1.694803031775e+00 1.695034796153e+00 1.695258945369e+00 1.695476277709e+00 1.695687091314e+00 1.695891605274e+00 1.696090757957e+00 1.696281313325e+00 1.696466906505e+00 1.696646106164e+00 1.696816244123e+00 1.696981024587e+00 1.697140459394e+00 1.697290576423e+00 1.697436345472e+00 1.697574502482e+00 1.697705810101e+00 1.697830497889e+00 1.697948205737e+00 1.698058593274e+00 1.698164013426e+00 1.698259707728e+00 1.698351617834e+00 1.698436138183e+00 1.698512718113e+00 1.698584190957e+00 1.698647172233e+00 1.698703843636e+00 1.698752387495e+00 1.698795687896e+00 1.698832241872e+00 1.698860071172e+00 1.698882710059e+00 1.698898332482e+00 1.698905505092e+00 1.698907353068e+00 1.698900975644e+00 1.698886726941e+00 1.698868694937e+00 1.698841630711e+00 1.698808594115e+00 1.698767307553e+00 1.698719713724e+00 1.698665796339e+00 1.698603099578e+00 1.698536172905e+00 1.698459807472e+00 1.698375975961e+00 1.698287536108e+00 1.698190050305e+00 1.698085121880e+00 1.697975621033e+00 1.697856824370e+00 1.697732630134e+00 1.697600346821e+00 1.697461036638e+00 1.697314929469e+00 1.697162253924e+00 1.697002085192e+00 1.696834815321e+00 1.696660754055e+00 1.696479220684e+00 1.696290478831e+00 1.696095179338e+00 1.695892630201e+00 1.695683281418e+00 1.695467568201e+00 1.695243234216e+00 1.695012556108e+00 1.694774728227e+00 1.694529031782e+00 1.694277246216e+00 1.694018538479e+00 1.693752863356e+00 1.693479768496e+00 1.693200429826e+00 1.692913472488e+00 1.692616966576e+00 1.692316082427e+00 1.692008623616e+00 1.691692651167e+00 1.691370339423e+00 1.691041426742e+00 1.690704077612e+00 1.690361803772e+00 1.690010981550e+00 1.689653155489e+00 1.689288537236e+00 1.688916670120e+00 1.688538893552e+00 1.688151778656e+00 1.687760153853e+00 1.687360371136e+00 1.686952948736e+00 1.686539711070e+00 1.686118171503e+00 1.685689720034e+00 1.685255285221e+00 1.684811720007e+00 1.684363417056e+00 1.683907610331e+00 1.683444070883e+00 1.682973273910e+00 1.682495231939e+00 1.682012130492e+00 1.681519216944e+00 1.681020978502e+00 1.680514579626e+00 1.680001578223e+00 1.679481491144e+00 1.678953973341e+00 1.678418942042e+00 1.677877906424e+00 1.677328670362e+00 1.676772413966e+00 1.676208598795e+00 1.675637838095e+00 1.675059126917e+00 1.674473762156e+00 1.673882250459e+00 1.673281041965e+00 1.672674495859e+00 1.672061362388e+00 1.671438305450e+00 1.670808896461e+00 1.670172047072e+00 1.669527959985e+00 1.668876232330e+00 1.668217401614e+00 1.667549410037e+00 1.666874396217e+00 1.666192991515e+00 1.665503672070e+00 1.664806741308e+00 1.664102192803e+00 1.663388060470e+00 1.662667987946e+00 1.661939781418e+00 1.661203692662e+00 1.660459352958e+00 1.659708181282e+00 1.658949227822e+00 1.658179826234e+00 1.657404666734e+00 1.656619860069e+00 1.655827678940e+00 1.655027172504e+00 1.654218958391e+00 1.653402197981e+00 1.652576822653e+00 1.651742941858e+00 1.650901808746e+00 1.650049507427e+00 1.649191941575e+00 1.648323099735e+00 1.647447229144e+00 1.646563850926e+00 1.645669293930e+00 1.644767197695e+00 1.643856052019e+00 1.642934537894e+00 1.642007259794e+00 1.641068505847e+00 1.640120672033e+00 1.639163629338e+00 1.638198336760e+00 1.637222612682e+00 1.636238625793e+00 1.635245153135e+00 1.634241618052e+00 1.633229672092e+00 1.632206379284e+00 1.631174445098e+00 1.630133427160e+00 1.629081327328e+00 1.628019791541e+00 1.626949390665e+00 1.625868191273e+00 1.624775719572e+00 1.623674566533e+00 1.622561964583e+00 1.621439653253e+00 1.620307832282e+00 1.619164621547e+00 1.618010760082e+00 1.616846931832e+00 1.615672472344e+00 1.614487299909e+00 1.613291296590e+00 1.612085002385e+00 1.610867285338e+00 1.609639277415e+00 1.608399610519e+00 1.607148312840e+00 1.605887497799e+00 1.604614772855e+00 1.603330310471e+00 1.602033331483e+00 1.600726474538e+00 1.599408380671e+00 1.598077745518e+00 1.596736134269e+00 1.595382289183e+00 1.594017627131e+00 1.592639949446e+00 1.591251900852e+00 1.589851860803e+00 1.588439137157e+00 1.587016294672e+00 1.585579464821e+00 1.584132046813e+00 1.582671936131e+00 1.581199958442e+00 1.579715448450e+00 1.578217219279e+00 1.576709933341e+00 1.575187380240e+00 1.573655225820e+00 1.572109450941e+00 1.570550286186e+00 1.568980931503e+00 1.567397370979e+00 1.565804518358e+00 1.564195780607e+00 1.562577936215e+00 1.560946886302e+00 1.559301966715e+00 1.557648817461e+00 1.555978841743e+00 1.554298763570e+00 1.552605299548e+00 1.550900454994e+00 1.549184686707e+00 1.547453970002e+00 1.545714328333e+00 1.543960149548e+00 1.542196230933e+00 1.540418736748e+00 1.538630601460e+00 1.536831209655e+00 1.535020526543e+00 1.533198929302e+00 1.531364833404e+00 1.529521090347e+00 1.527665358821e+00 1.525797249387e+00 1.523921349230e+00 1.522033659123e+00 1.520135730584e+00 1.518226917099e+00 1.516309778323e+00 1.514380615508e+00 1.512442231212e+00 1.510496471850e+00 1.508537659142e+00 1.506573612433e+00 1.504600704263e+00 1.502619570088e+00 1.500629080066e+00 1.498631804372e+00 1.496627747549e+00 1.494613973020e+00 1.492595633623e+00 1.490569779971e+00 1.488538331494e+00 1.486500073181e+00 1.484455689123e+00 1.482409007886e+00 1.480354567229e+00 1.478297533958e+00 1.476237088685e+00 1.474170772663e+00 1.472104768560e+00 1.470035483647e+00 1.467964051409e+00 1.465889949036e+00 1.463818472460e+00 1.461743432041e+00 1.459669050811e+00 1.457596724484e+00 1.455524743538e+00 1.453456436681e+00 1.451386713942e+00 1.449322713301e+00 1.447260542551e+00 1.445205322994e+00 1.443153419976e+00 1.441105839462e+00 1.439067955085e+00 1.437032107114e+00 1.435008253020e+00 1.432991911483e+00 1.430985175402e+00 1.428987532734e+00 1.427000677034e+00 1.425028342770e+00 1.423063806696e+00 1.421115623173e+00 1.419178022805e+00 1.417257280142e+00 1.415352755647e+00 1.413462783692e+00 1.411591432146e+00 1.409735663289e+00 1.407903315373e+00 1.406085062016e+00 1.404291142615e+00 1.402519390075e+00 1.400767871952e+00 1.399043598686e+00 1.397338505039e+00 1.395665040313e+00 1.394013428557e+00 1.392391872317e+00 1.390796479443e+00 1.389229723361e+00 1.387695970893e+00 1.386188468618e+00 1.384717807444e+00 1.383274745167e+00 1.381870485708e+00 1.380496867091e+00 1.379160317109e+00 1.377863204071e+00 1.376596339810e+00 1.375376319965e+00 1.374189119572e+00 1.373048159471e+00 1.371943613070e+00 1.370884723210e+00 1.369866372262e+00 1.368889463716e+00 1.367963827510e+00 1.367075403984e+00 1.366242403768e+00 1.365445450207e+00 1.364704971501e+00 1.364006083195e+00 1.363359755135e+00 1.362764857846e+00 1.362214337807e+00 1.361725344544e+00 1.361274594423e+00 1.360888800914e+00 1.360543066809e+00 1.360262009525e+00 1.360028130532e+00 1.359849446302e+00 1.359729138767e+00 1.359654470347e+00 1.359647182963e+00 1.359680297187e+00 1.359785480173e+00 1.359931779574e+00 1.360145104448e+00 1.360407270780e+00 1.360726884119e+00 1.361108487495e+00 1.361532390744e+00 1.362030602005e+00 1.362566147806e+00 1.363174799247e+00 1.363824167607e+00 1.364539839703e+00 1.365305182938e+00 1.366122826539e+00 1.367004119560e+00 1.367922502914e+00 1.368913729656e+00 1.369937117885e+00 1.371030284472e+00 1.372163004306e+00 1.373351774616e+00 1.374590198398e+00 1.375869676523e+00 1.377212617608e+00 1.378583064067e+00 1.380020211919e+00 1.381484217107e+00 1.383008388232e+00 1.384566016921e+00 1.386166736216e+00 1.387814051281e+00 1.389491869337e+00 1.391220331496e+00 1.392969345839e+00 1.394773921448e+00 1.396594454722e+00 1.398462781748e+00 1.400355021369e+00 1.402277247775e+00 1.404236610128e+00 1.406210699316e+00 1.408227893106e+00 1.410250262535e+00 1.412314655533e+00 1.414385819945e+00 1.416485491358e+00 1.418603129109e+00 1.420733365658e+00 1.422888674551e+00 1.425045438794e+00 1.427228106049e+00 1.429409353717e+00 1.431610397205e+00 1.433813533196e+00 1.436024685627e+00 1.438242999742e+00 1.440460290233e+00 1.442689117662e+00 1.444907040682e+00 1.447136818029e+00 1.449356731175e+00 1.451578931387e+00 1.453797361770e+00 1.456007149404e+00 1.458218428569e+00 1.460412995360e+00 1.462608769271e+00 1.464788512254e+00 1.466964700489e+00 1.469127779071e+00 1.471276604133e+00 1.473419990381e+00 1.475544574678e+00 1.477663776825e+00 1.479761987590e+00 1.481853382769e+00 1.483927730581e+00 1.485988324048e+00 1.488039409233e+00 1.490069134201e+00 1.492094951352e+00 1.494098395283e+00 1.496098034367e+00 1.498078727296e+00 1.500050048652e+00 1.502012708426e+00 1.503958658649e+00 1.505902375679e+00 1.507830106448e+00 1.509758603071e+00 1.511675119656e+00 1.513590476947e+00 1.515502089429e+00 1.517410221752e+00 1.519322087174e+00 1.521229569696e+00 1.523149083085e+00 1.525066833538e+00 1.526998443523e+00 1.528937901759e+00 1.530886706283e+00 1.532857130593e+00 1.534835087241e+00 1.536841791165e+00 1.538863008117e+00 1.540916304033e+00 1.542994231492e+00 1.545099397038e+00 1.547244410637e+00 1.549416951467e+00 1.551640039572e+00 1.553893135456e+00 1.556203268165e+00 1.558553084471e+00 1.560957398216e+00 1.563419296519e+00 1.565928480146e+00 1.568512468947e+00 1.571144655943e+00 1.573857458599e+00 1.576627234584e+00 1.579475351377e+00 1.582397541886e+00 1.585391011156e+00 1.588475038537e+00 1.591625681168e+00 1.594877543547e+00 1.598201842555e+00 1.601622798433e+00 1.605130171388e+00 1.608727644099e+00 1.612428260449e+00 1.616207045185e+00 1.620100874574e+00 1.624072900281e+00 1.628156063591e+00 1.632329482979e+00 1.636600200463e+00 1.640976277214e+00 1.645435679390e+00 1.650012316170e+00 1.654663068863e+00 1.659427617705e+00 1.664273596373e+00 1.669216814283e+00 1.674254378472e+00 1.679366407420e+00 1.684582155736e+00 1.689860899410e+00 1.695239865480e+00 1.700679304160e+00 1.706200867537e+00 1.711789794947e+00 1.717436988842e+00 1.723158987018e+00 1.728916962844e+00 1.734747050229e+00 1.740606369036e+00 1.746517461855e+00 1.752458818235e+00 1.758423774541e+00 1.764423999890e+00 1.770425441229e+00 1.776453858712e+00 1.782468682939e+00 1.788493013863e+00 1.794501556814e+00 1.800489135837e+00 1.806460710870e+00 1.812387238940e+00 1.818286370982e+00 1.824125927763e+00 1.829918683927e+00 1.835643065092e+00 1.841296277897e+00 1.846873978330e+00 1.852355839962e+00 1.857752021710e+00 1.863035266656e+00 1.868211781532e+00 1.873265995782e+00 1.878189623040e+00 1.882982572048e+00 1.887623122788e+00 1.892118476033e+00 1.896446100025e+00 1.900611467198e+00 1.904596645335e+00 1.908396489671e+00 1.912005695847e+00 1.915412433119e+00 1.918615258294e+00 1.921599462901e+00 1.924363156900e+00 1.926897622875e+00 1.929193987897e+00 1.931249161927e+00 1.933050999251e+00 1.934598549218e+00 1.935882570364e+00 1.936892499510e+00 1.937631922410e+00 1.938084303712e+00 1.938252086801e+00 1.938123337767e+00 1.937697969848e+00 1.936967790968e+00 1.935927922850e+00 1.934573128909e+00 1.932899731213e+00 1.930904741206e+00 1.928582849354e+00 1.925926468712e+00 1.922939829981e+00 1.919611806538e+00 1.915946671480e+00 1.911933270342e+00 1.907577124761e+00 1.902871894036e+00 1.897813907473e+00 1.892410604597e+00 1.886647843269e+00 1.880539004331e+00 1.874072844270e+00 1.867254929098e+00 1.860087299580e+00 1.852565768403e+00 1.844700502250e+00 1.836483157399e+00 1.827928527847e+00 1.819030656611e+00 1.809797178939e+00 1.800235395982e+00 1.790343286937e+00 1.780137364476e+00 1.769614553106e+00 1.758792838740e+00 1.747671315672e+00 1.736260792631e+00 1.724579866780e+00 1.712623214348e+00 1.700420905796e+00 1.687969174003e+00 1.675292560599e+00 1.662402023545e+00 1.649306245972e+00 1.636035271412e+00 1.622588388826e+00 1.608999311114e+00 1.595274012885e+00 1.581436829902e+00 1.567510635252e+00 1.553506166560e+00 1.539456851241e+00 1.525373690147e+00 1.511285147155e+00 1.497212030211e+00 1.483174412136e+00 1.469201595183e+00 1.455307537082e+00 1.441524829031e+00 1.427868098486e+00 1.414367223773e+00 1.401040992346e+00 1.387909797970e+00 1.374997658058e+00 1.362323049221e+00 1.349907561420e+00 1.337764611061e+00 1.325917764282e+00 1.314376137487e+00 1.303160636252e+00 1.292279513125e+00 1.281743078927e+00 1.271566893414e+00 1.261749768119e+00 1.252308542897e+00 1.243236045397e+00 1.234545358264e+00 1.226231330004e+00 1.218291599204e+00 1.210733853363e+00 1.203539200038e+00 1.196723740724e+00 1.190263431092e+00 1.184161227020e+00 1.178410921849e+00 1.172996198681e+00 1.167925506880e+00 1.163175265229e+00 1.158750499624e+00 1.154638516293e+00 1.150833020613e+00 1.147335399680e+00 1.144132157803e+00 1.141228448137e+00 1.138616498687e+00 1.136297242952e+00 1.134276161470e+00 1.132547005747e+00 1.131121235859e+00 1.129997305587e+00 1.129180228029e+00 1.128683428212e+00 1.128501651471e+00 1.128652159059e+00 1.129138265664e+00 1.129962578698e+00 1.131143440561e+00 1.132668487463e+00 1.134560000586e+00 1.136808243046e+00 1.139417170096e+00 1.142390907084e+00 1.145716335706e+00 1.149396822860e+00 1.153415449252e+00 1.157762598317e+00 1.162428078065e+00 1.167383182499e+00 1.172618017324e+00 1.178096315269e+00 1.183798967178e+00 1.189694483371e+00 1.195736912862e+00 1.201910506681e+00 1.208153622704e+00 1.214441092504e+00 1.220721960190e+00 1.226946959853e+00 1.233083661802e+00 1.239059941149e+00 1.244856415328e+00 1.250389253916e+00 1.255630611661e+00 1.260525985713e+00 1.265001354139e+00 1.269041414370e+00 1.272550190246e+00 1.275514070066e+00 1.277851441667e+00 1.279517476653e+00 1.280474159441e+00 1.280633331104e+00 1.279986960927e+00 1.278440398266e+00 1.275973755768e+00 1.272519140876e+00 1.268026170374e+00 1.262461061509e+00 1.255752958164e+00 1.247883963845e+00 1.238787439564e+00 1.228443361917e+00 1.216803488313e+00 1.203845753335e+00 1.189543951125e+00 1.173878306664e+00 1.156850590703e+00 1.138440993295e+00 1.118686471113e+00 1.097588543510e+00 1.075206303700e+00 1.051583320839e+00 1.026802334987e+00 1.000961023225e+00 9.741779278594e-01 9.466168575530e-01 9.184400390934e-01 8.898926211970e-01 8.612042479836e-01 8.326936404614e-01 8.046915111212e-01 7.775828868214e-01 7.518069900310e-01 7.278101043813e-01 7.061117445798e-01 6.871818213281e-01 6.715344168025e-01 6.595827572000e-01 6.516946701889e-01 6.481050874041e-01 6.489021160993e-01 6.540362354832e-01 6.632752526731e-01 6.762948015852e-01 6.926206418235e-01 7.117590290583e-01 7.331466697740e-01 7.562396248954e-01 7.805015022354e-01 8.054318927575e-01 8.305822264806e-01 8.555405095479e-01 8.799620938433e-01 9.035338489587e-01 9.260189400899e-01 9.472031930938e-01 9.669395221428e-01 9.851116297336e-01 1.001643576553e+00 1.016501918375e+00 1.029674994520e+00 1.041188382036e+00 1.051079169784e+00 1.059416801598e+00 1.066265964149e+00 1.071722970174e+00 1.075869765313e+00 1.078806724275e+00 1.080631075871e+00 1.081433175669e+00 1.080926000079e+00 1.079102351762e+00 1.076406566578e+00 1.073402980231e+00 1.070607801704e+00 1.068355957772e+00 1.066705588715e+00 1.065414889990e+00 1.064053838911e+00 1.062153641958e+00 1.059340348429e+00 1.055469309714e+00 1.050671524650e+00 1.045299816049e+00 1.039802302329e+00 1.034586262125e+00 1.029863773262e+00 1.025558575432e+00 1.021342474610e+00 1.016726931894e+00 1.011205732961e+00 1.004440974248e+00 9.963946271259e-01 9.873495252371e-01 9.778864703248e-01 9.687702610114e-01 9.607577349925e-01 9.544670124435e-01 9.502949934921e-01 9.460099873401e-01 9.206643863984e-01 8.670006539487e-01 8.088492298381e-01 7.772041954528e-01 7.917067007125e-01 8.436103107210e-01 9.030974376785e-01 9.399041865288e-01 9.354506206833e-01 8.865637942131e-01 8.070868079232e-01 7.287560796526e-01 6.944097404560e-01 7.293192634428e-01 8.145748579350e-01 9.071410627406e-01 9.707988521562e-01 9.860049102868e-01 9.503448598083e-01 8.786611445841e-01 8.029053189842e-01 7.651033671083e-01 7.916561415309e-01 8.678782111961e-01 9.526693419084e-01 1.008251030214e+00 1.012492348027e+00 9.606923776728e-01 8.666459435270e-01 7.650748117552e-01 7.093047560760e-01 7.407952978506e-01 8.444529244511e-01 9.675058396466e-01 1.063965290861e+00 1.107372525468e+00 1.089307796647e+00 1.018017833139e+00 9.182985248243e-01 8.302478412396e-01 7.971290200094e-01 8.345363910723e-01 9.150511709886e-01 9.954908710273e-01 1.044068572122e+00 1.047246588018e+00 1.009051813201e+00 9.491517058673e-01 8.982817102045e-01 8.854709933778e-01 9.184862197231e-01 9.777720048739e-01 1.032444756040e+00 1.058034275219e+00 1.044204214845e+00 9.967155025112e-01 9.369648565889e-01 8.969936156661e-01 9.039806536129e-01 9.594711189793e-01 1.037826859519e+00 1.105331231857e+00 1.136239383595e+00 1.118633008633e+00 1.056089763115e+00 9.685652594059e-01 8.916244580406e-01 8.660027451830e-01 9.102048636272e-01 1.003051486901e+00 1.103514074998e+00 1.176240495412e+00 1.200292553631e+00 1.169696370402e+00 1.092861757376e+00 9.924248131386e-01 9.037661906087e-01 8.651507972312e-01 8.937517899365e-01 9.704342672190e-01 1.057758197234e+00 1.123692257435e+00 1.149871910180e+00 1.131380252541e+00 1.075052813520e+00 9.977275251333e-01 9.233728436544e-01 8.765280754900e-01 8.707341058633e-01 9.001598409542e-01 9.449289454896e-01 9.840369336131e-01 1.003463962790e+00 9.979860731418e-01 9.701843058750e-01 9.284118508450e-01 8.842149110110e-01 8.488376750372e-01 8.294147557029e-01 8.264654437899e-01 8.346771725070e-01 8.463225680052e-01 8.546646283555e-01 8.558104091069e-01 8.489314173120e-01 8.356873361499e-01 8.192115770835e-01 8.031169409877e-01 7.905261285955e-01 7.833286395972e-01 7.818694104820e-01 7.850420592434e-01 7.908438724069e-01 7.970491676983e-01 8.019296986279e-01 8.046477246680e-01 8.054166135375e-01 8.052793309035e-01 8.055843728293e-01 8.074088492493e-01 8.110408736185e-01 8.159446185040e-01 8.210868587187e-01 8.256164232746e-01 8.294010187134e-01 8.332668983375e-01 8.387007376438e-01 8.470762930438e-01 8.587914605460e-01 8.727161131684e-01 8.863803676651e-01 8.967644623302e-01 9.015178201539e-01 8.999843063857e-01 8.938339222356e-01 8.869385749489e-01 8.843085344986e-01 8.943910887161e-01 9.354669495356e-01
 1.557411457486e+00 1.556892269175e+00 1.556435569120e+00 1.556068779402e+00 1.555832023530e+00 1.555753028219e+00 1.555745093913e+00 1.555630198994e+00 1.555297017162e+00 1.554803078376e+00 1.554271493274e+00 1.553782097947e+00 1.553376515742e+00 1.553113543355e+00 1.553019931806e+00 1.553000592800e+00 1.552881657219e+00 1.552542788844e+00 1.552008352785e+00 1.551413462464e+00 1.550917206039e+00 1.550645583902e+00 1.550614137782e+00 1.550697182612e+00 1.550694620203e+00 1.550479191362e+00 1.550067406830e+00 1.549571614595e+00 1.549092799588e+00 1.548705845539e+00 1.548478067512e+00 1.548427902907e+00 1.548469916789e+00 1.548435187276e+00 1.548189404681e+00 1.547727679004e+00 1.547161151739e+00 1.546647185739e+00 1.546315806349e+00 1.546208039405e+00 1.546256960949e+00 1.546319733111e+00 1.546257584173e+00 1.546000551206e+00 1.545554515529e+00 1.545003647368e+00 1.544503186087e+00 1.544215850930e+00 1.544219237574e+00 1.544407082578e+00 1.544556153540e+00 1.544467355083e+00 1.544092591448e+00 1.543547722469e+00 1.543030595856e+00 1.542704636725e+00 1.542626128034e+00 1.542718974384e+00 1.542846272657e+00 1.542881668868e+00 1.542753724814e+00 1.542434623271e+00 1.541966675482e+00 1.541480882903e+00 1.541156682728e+00 1.541117249776e+00 1.541328200351e+00 1.541597191627e+00 1.541685752229e+00 1.541452482074e+00 1.540963307629e+00 1.540450652442e+00 1.540157317015e+00 1.540163704400e+00 1.540351424456e+00 1.540512658965e+00 1.540499584406e+00 1.540298530987e+00 1.539996673131e+00 1.539687507475e+00 1.539413317450e+00 1.539167412632e+00 1.538946017422e+00 1.538780575227e+00 1.538706943634e+00 1.538694468890e+00 1.538638367765e+00 1.538414212602e+00 1.537984946283e+00 1.537436854834e+00 1.536946295844e+00 1.536671909034e+00 1.536648814673e+00 1.536751855720e+00 1.536781202354e+00 1.536583093350e+00 1.536149527001e+00 1.535608679806e+00 1.535142739715e+00 1.534885123206e+00 1.534852008244e+00 1.534942165929e+00 1.535014569179e+00 1.534970981152e+00 1.534786738339e+00 1.534505227164e+00 1.534199960636e+00 1.533943787046e+00 1.533786705306e+00 1.533740845312e+00 1.533793169637e+00 1.533894035220e+00 1.533967836320e+00 1.533922841370e+00 1.533696308056e+00 1.533305535729e+00 1.532860532241e+00 1.532527611464e+00 1.532440783615e+00 1.532610595513e+00 1.532882291831e+00 1.533015673069e+00 1.532821315120e+00 1.532299064289e+00 1.531656956224e+00 1.531208481293e+00 1.531176374161e+00 1.531542764384e+00 1.532049574034e+00 1.532354571031e+00 1.532253457975e+00 1.531800670689e+00 1.531267753106e+00 1.530965442893e+00 1.531048125801e+00 1.531432683703e+00 1.531869797051e+00 1.532111498579e+00 1.532043083163e+00 1.531728813835e+00 1.531337995965e+00 1.531047696740e+00 1.530959776459e+00 1.531063601406e+00 1.531270195842e+00 1.531454379785e+00 1.531506493064e+00 1.531383901868e+00 1.531132123229e+00 1.530869434855e+00 1.530721811987e+00 1.530752510421e+00 1.530925673083e+00 1.531135964281e+00 1.531268202724e+00 1.531265996618e+00 1.531152587097e+00 1.531009607815e+00 1.530908663025e+00 1.530886828013e+00 1.530944204749e+00 1.531052543537e+00 1.531168169687e+00 1.531250619008e+00 1.531278937571e+00 1.531252339318e+00 1.531207100163e+00 1.531190444267e+00 1.531239150839e+00 1.531347543909e+00 1.531479268237e+00 1.531592317959e+00 1.531664746121e+00 1.531703194033e+00 1.531733844791e+00 1.531772789455e+00 1.531826352808e+00 1.531889310824e+00 1.531962501755e+00 1.532048882626e+00 1.532144197606e+00 1.532245052091e+00 1.532340933150e+00 1.532428193267e+00 1.532512205272e+00 1.532602177173e+00 1.532708655374e+00 1.532824732576e+00 1.532950067358e+00 1.533075903970e+00 1.533199561557e+00 1.533323963973e+00 1.533452681512e+00 1.533585251064e+00 1.533718281914e+00 1.533849489620e+00 1.533982014259e+00 1.534121098615e+00 1.534271612650e+00 1.534430762516e+00 1.534595027259e+00 1.534756230570e+00 1.534918797568e+00 1.535090050771e+00 1.535271642212e+00 1.535457495794e+00 1.535641311552e+00 1.535822606870e+00 1.536005908143e+00 1.536198209494e+00 1.536399661982e+00 1.536597499053e+00 1.536789742516e+00 1.536980698190e+00 1.537185229155e+00 1.537407021793e+00 1.537639661856e+00 1.537871808539e+00 1.538097991916e+00 1.538327603959e+00 1.538569800753e+00 1.538823564635e+00 1.539079270057e+00 1.539330838993e+00 1.539579531545e+00 1.539829327990e+00 1.540089361210e+00 1.540355136079e+00 1.540622735285e+00 1.540891519970e+00 1.541165402863e+00 1.541447056740e+00 1.541735640072e+00 1.542026014333e+00 1.542319631450e+00 1.542614903717e+00 1.542916074738e+00 1.543222659219e+00 1.543533563623e+00 1.543841646108e+00 1.544154566314e+00 1.544472126485e+00 1.544794776810e+00 1.545124702820e+00 1.545458791646e+00 1.545792860640e+00 1.546132688470e+00 1.546477056869e+00 1.546828732345e+00 1.547184122455e+00 1.547542812737e+00 1.547905166506e+00 1.548269904166e+00 1.548639233804e+00 1.549012481106e+00 1.549389401691e+00 1.549769900675e+00 1.550156371489e+00 1.550547528329e+00 1.550939783584e+00 1.551338866896e+00 1.551739832716e+00 1.552145871484e+00 1.552557033292e+00 1.552970852108e+00 1.553386291336e+00 1.553806600218e+00 1.554234071543e+00 1.554663704744e+00 1.555097918004e+00 1.555535791637e+00 1.555977179024e+00 1.556422422498e+00 1.556872734304e+00 1.557325478444e+00 1.557783112014e+00 1.558244232587e+00 1.558710498596e+00 1.559180738118e+00 1.559654643005e+00 1.560131442144e+00 1.560612067066e+00 1.561097907321e+00 1.561587589108e+00 1.562080685027e+00 1.562578259152e+00 1.563080572075e+00 1.563585957382e+00 1.564094759006e+00 1.564607605636e+00 1.565123639367e+00 1.565643767678e+00 1.566169764109e+00 1.566699186301e+00 1.567230351679e+00 1.567767102850e+00 1.568306459686e+00 1.568849218253e+00 1.569397527449e+00 1.569949505559e+00 1.570504758286e+00 1.571062873520e+00 1.571623916380e+00 1.572188817010e+00 1.572758323135e+00 1.573330943406e+00 1.573907728513e+00 1.574487645841e+00 1.575071986612e+00 1.575660155405e+00 1.576250556301e+00 1.576846232765e+00 1.577444496563e+00 1.578045767273e+00 1.578651241993e+00 1.579262014236e+00 1.579873409942e+00 1.580489017504e+00 1.581111329835e+00 1.581735095772e+00 1.582361116599e+00 1.582992129973e+00 1.583623966459e+00 1.584258914002e+00 1.584899470039e+00 1.585541489631e+00 1.586188639733e+00 1.586838899718e+00 1.587493802491e+00 1.588148218886e+00 1.588808012542e+00 1.589470995669e+00 1.590134026115e+00 1.590802427625e+00 1.591473349051e+00 1.592147940892e+00 1.592826222602e+00 1.593510003225e+00 1.594193734751e+00 1.594880360155e+00 1.595570160756e+00 1.596260165460e+00 1.596954937047e+00 1.597653057810e+00 1.598354922696e+00 1.599059703530e+00 1.599768841501e+00 1.600479373674e+00 1.601189500462e+00 1.601903494816e+00 1.602618077755e+00 1.603338516041e+00 1.604062499118e+00 1.604786537372e+00 1.605516312664e+00 1.606247126361e+00 1.606978614034e+00 1.607712172141e+00 1.608449061363e+00 1.609186823031e+00 1.609928644060e+00 1.610674218476e+00 1.611421046140e+00 1.612168456474e+00 1.612920920674e+00 1.613672202103e+00 1.614425249215e+00 1.615181695989e+00 1.615940455194e+00 1.616700704014e+00 1.617465096547e+00 1.618228377977e+00 1.618993383233e+00 1.619764240321e+00 1.620532920564e+00 1.621305059569e+00 1.622078227261e+00 1.622853167050e+00 1.623631100149e+00 1.624412130597e+00 1.625192693340e+00 1.625974132702e+00 1.626758800700e+00 1.627542446094e+00 1.628328807978e+00 1.629117853845e+00 1.629907467413e+00 1.630700606229e+00 1.631494439240e+00 1.632283961363e+00 1.633076188611e+00 1.633871091517e+00 1.634665575595e+00 1.635464553826e+00 1.636263722289e+00 1.637061708338e+00 1.637860466748e+00 1.638660078563e+00 1.639458638216e+00 1.640260377989e+00 1.641065723187e+00 1.641870402889e+00 1.642676986909e+00 1.643481212860e+00 1.644284795233e+00 1.645093362115e+00 1.645901175096e+00 1.646709783085e+00 1.647521043514e+00 1.648330334775e+00 1.649139522120e+00 1.649952008146e+00 1.650760748452e+00 1.651572490647e+00 1.652385506241e+00 1.653195668697e+00 1.654006184777e+00 1.654817360776e+00 1.655627941504e+00 1.656439073025e+00 1.657251259970e+00 1.658059711674e+00 1.658869864732e+00 1.659678640757e+00 1.660486284243e+00 1.661297708164e+00 1.662107793254e+00 1.662917624952e+00 1.663725501568e+00 1.664532658482e+00 1.665340445295e+00 1.666147994621e+00 1.666955495252e+00 1.667763111477e+00 1.668570553681e+00 1.669374417521e+00 1.670177154506e+00 1.670980583200e+00 1.671782125794e+00 1.672583479580e+00 1.673385773728e+00 1.674183539415e+00 1.674981646830e+00 1.675777915672e+00 1.676571544496e+00 1.677365084109e+00 1.678157834839e+00 1.678948488631e+00 1.679738661764e+00 1.680526380739e+00 1.681310963928e+00 1.682094741682e+00 1.682877820336e+00 1.683658446570e+00 1.684437728303e+00 1.685215519314e+00 1.685990834746e+00 1.686763704337e+00 1.687533093371e+00 1.688303479498e+00 1.689072261863e+00 1.689838906177e+00 1.690602730715e+00 1.691364662198e+00 1.692122994869e+00 1.692881666892e+00 1.693637892799e+00 1.694391220880e+00 1.695141782997e+00 1.695888049527e+00 1.696631872902e+00 1.697375000508e+00 1.698113602087e+00 1.698851492903e+00 1.699585522821e+00 1.700313528925e+00 1.701039813557e+00 1.701764430569e+00 1.702485005050e+00 1.703205105737e+00 1.703920437596e+00 1.704632554834e+00 1.705343433948e+00 1.706048209550e+00 1.706750686652e+00 1.707452404347e+00 1.708150147496e+00 1.708841633586e+00 1.709531958060e+00 1.710217631108e+00 1.710900004799e+00 1.711579303512e+00 1.712253268734e+00 1.712926489965e+00 1.713593042170e+00 1.714256140641e+00 1.714916676409e+00 1.715571564819e+00 1.716223231008e+00 1.716872931304e+00 1.717513791993e+00 1.718154487930e+00 1.718791001176e+00 1.719421096976e+00 1.720049316669e+00 1.720671881565e+00 1.721289686959e+00 1.721903953585e+00 1.722512009879e+00 1.723117252329e+00 1.723718085793e+00 1.724312833683e+00 1.724903896521e+00 1.725491678895e+00 1.726072260769e+00 1.726650210989e+00 1.727221638408e+00 1.727788615629e+00 1.728353109019e+00 1.728909775347e+00 1.729463281930e+00 1.730012365562e+00 1.730552439841e+00 1.731091102774e+00 1.731622604544e+00 1.732149400904e+00 1.732673050500e+00 1.733187378709e+00 1.733698736600e+00 1.734205734068e+00 1.734704845974e+00 1.735200819329e+00 1.735691301772e+00 1.736174188006e+00 1.736653149719e+00 1.737126880178e+00 1.737593152295e+00 1.738057075662e+00 1.738512669008e+00 1.738962329288e+00 1.739407845593e+00 1.739846326327e+00 1.740279562335e+00 1.740706356732e+00 1.741126518594e+00 1.741542958131e+00 1.741952242878e+00 1.742354553603e+00 1.742752138353e+00 1.743142914719e+00 1.743528761703e+00 1.743907336177e+00 1.744279673000e+00 1.744646199234e+00 1.745005872416e+00 1.745359707758e+00 1.745710088726e+00 1.746050996710e+00 1.746385953547e+00 1.746714552908e+00 1.747036352820e+00 1.747353054930e+00 1.747660549899e+00 1.747965096949e+00 1.748259574757e+00 1.748549374427e+00 1.748833133066e+00 1.749110061930e+00 1.749379906634e+00 1.749643397090e+00 1.749899443318e+00 1.750150497525e+00 1.750393336814e+00 1.750630420029e+00 1.750860154875e+00 1.751083042231e+00 1.751299011939e+00 1.751508742039e+00 1.751710158437e+00 1.751906416651e+00 1.752095408729e+00 1.752275869015e+00 1.752451968029e+00 1.752618231819e+00 1.752779431698e+00 1.752933549207e+00 1.753079503820e+00 1.753219938255e+00 1.753352420852e+00 1.753477893272e+00 1.753597202457e+00 1.753708115028e+00 1.753812272433e+00 1.753908965149e+00 1.753998740709e+00 1.754082511376e+00 1.754156839262e+00 1.754225336168e+00 1.754287265971e+00 1.754340158592e+00 1.754387609475e+00 1.754425808364e+00 1.754457124643e+00 1.754483165930e+00 1.754500536885e+00 1.754510433399e+00 1.754513070517e+00 1.754508885884e+00 1.754496615564e+00 1.754476921607e+00 1.754451669378e+00 1.754417090941e+00 1.754375475969e+00 1.754326912195e+00 1.754270567049e+00 1.754205271615e+00 1.754135700558e+00 1.754056846322e+00 1.753970579471e+00 1.753877816480e+00 1.753775765465e+00 1.753667468122e+00 1.753552554991e+00 1.753428900077e+00 1.753298649587e+00 1.753159815984e+00 1.753014401941e+00 1.752860232761e+00 1.752699453450e+00 1.752530749597e+00 1.752355268865e+00 1.752173357798e+00 1.751981217953e+00 1.751782750577e+00 1.751576316116e+00 1.751362396800e+00 1.751140818666e+00 1.750913491333e+00 1.750676036278e+00 1.750433014134e+00 1.750180593638e+00 1.749923015332e+00 1.749654632487e+00 1.749379855386e+00 1.749098588756e+00 1.748808777627e+00 1.748511758428e+00 1.748208088307e+00 1.747894514461e+00 1.747575857355e+00 1.747247968670e+00 1.746912243705e+00 1.746569644129e+00 1.746219651019e+00 1.745861075166e+00 1.745494859946e+00 1.745122597801e+00 1.744741240261e+00 1.744351830016e+00 1.743957026203e+00 1.743552193751e+00 1.743140970257e+00 1.742721217401e+00 1.742292965079e+00 1.741858779280e+00 1.741416236286e+00 1.740965330473e+00 1.740507696625e+00 1.740042002795e+00 1.739569118681e+00 1.739086929257e+00 1.738598077540e+00 1.738100858813e+00 1.737596403490e+00 1.737083904848e+00 1.736563113361e+00 1.736033860152e+00 1.735498911916e+00 1.734953933452e+00 1.734402544229e+00 1.733841346702e+00 1.733273406508e+00 1.732696595724e+00 1.732112253524e+00 1.731521761976e+00 1.730919830221e+00 1.730312397265e+00 1.729697534526e+00 1.729072811308e+00 1.728439527122e+00 1.727798789715e+00 1.727150603669e+00 1.726492292980e+00 1.725827021281e+00 1.725153236376e+00 1.724470049521e+00 1.723779887185e+00 1.723080392781e+00 1.722373552180e+00 1.721657663016e+00 1.720933380473e+00 1.720199845619e+00 1.719458969526e+00 1.718708283103e+00 1.717949002818e+00 1.717182052919e+00 1.716406242688e+00 1.715620108783e+00 1.714826844563e+00 1.714022501901e+00 1.713210675653e+00 1.712388832671e+00 1.711559204982e+00 1.710720898933e+00 1.709871720290e+00 1.709014536261e+00 1.708146868039e+00 1.707270602681e+00 1.706385501105e+00 1.705489607784e+00 1.704585725107e+00 1.703672139049e+00 1.702747409226e+00 1.701815004215e+00 1.700871012606e+00 1.699918189488e+00 1.698955993462e+00 1.697982407378e+00 1.697000034441e+00 1.696006327622e+00 1.695002720125e+00 1.693989300935e+00 1.692966566277e+00 1.691931447356e+00 1.690886821118e+00 1.689832343331e+00 1.688767257090e+00 1.687691275694e+00 1.686604317146e+00 1.685506219714e+00 1.684398129626e+00 1.683278541475e+00 1.682148982296e+00 1.681006464358e+00 1.679853875128e+00 1.678689776538e+00 1.677514152096e+00 1.676327638192e+00 1.675129098151e+00 1.673919532800e+00 1.672697594738e+00 1.671464816586e+00 1.670220798567e+00 1.668962915915e+00 1.667695331975e+00 1.666414143223e+00 1.665122326546e+00 1.663816883953e+00 1.662500164479e+00 1.661172205230e+00 1.659829260384e+00 1.658475891132e+00 1.657107861107e+00 1.655728555958e+00 1.654337116325e+00 1.652931298534e+00 1.651514421481e+00 1.650083450519e+00 1.648639450590e+00 1.647182310191e+00 1.645712926611e+00 1.644230943964e+00 1.642733690311e+00 1.641225952480e+00 1.639701917278e+00 1.638167085783e+00 1.636617626648e+00 1.635054469580e+00 1.633477967169e+00 1.631886975887e+00 1.630283153489e+00 1.628664563855e+00 1.627034554161e+00 1.625388808986e+00 1.623728761173e+00 1.622056809431e+00 1.620369353121e+00 1.618669791765e+00 1.616954166106e+00 1.615225937128e+00 1.613484247928e+00 1.611727512339e+00 1.609959709746e+00 1.608173460916e+00 1.606375490124e+00 1.604562887354e+00 1.602736544872e+00 1.600896606404e+00 1.599042231206e+00 1.597174922439e+00 1.595291937119e+00 1.593396677515e+00 1.591486698370e+00 1.589563186941e+00 1.587627355173e+00 1.585677388715e+00 1.583713959533e+00 1.581737230303e+00 1.579748075346e+00 1.577744175569e+00 1.575726866197e+00 1.573698578736e+00 1.571655772669e+00 1.569602154420e+00 1.567534177233e+00 1.565454677516e+00 1.563362561216e+00 1.561257843526e+00 1.559142794839e+00 1.557013731332e+00 1.554875813485e+00 1.552725241702e+00 1.550565722429e+00 1.548392616927e+00 1.546211319423e+00 1.544020644723e+00 1.541817212894e+00 1.539605875311e+00 1.537384482040e+00 1.535154855742e+00 1.532914945261e+00 1.530667356337e+00 1.528413523187e+00 1.526148118352e+00 1.523878370241e+00 1.521601962450e+00 1.519316825774e+00 1.517027340941e+00 1.514732835243e+00 1.512432686790e+00 1.510126257022e+00 1.507820593028e+00 1.505507406957e+00 1.503191538198e+00 1.500873699744e+00 1.498553121975e+00 1.496232489977e+00 1.493908947257e+00 1.491587272317e+00 1.489262750129e+00 1.486942318150e+00 1.484621851034e+00 1.482303087511e+00 1.479989219537e+00 1.477674751387e+00 1.475368055613e+00 1.473066008883e+00 1.470770203619e+00 1.468479742910e+00 1.466196836972e+00 1.463923756696e+00 1.461657872301e+00 1.459401717535e+00 1.457154892692e+00 1.454920366379e+00 1.452698571076e+00 1.450487710542e+00 1.448293322340e+00 1.446110549076e+00 1.443946983099e+00 1.441796056677e+00 1.439664590685e+00 1.437552788992e+00 1.435458369950e+00 1.433387537035e+00 1.431333639838e+00 1.429307896364e+00 1.427300458469e+00 1.425320224633e+00 1.423364241170e+00 1.421433423143e+00 1.419533729811e+00 1.417656427011e+00 1.415814943394e+00 1.413997525357e+00 1.412216898812e+00 1.410464784150e+00 1.408748505446e+00 1.407067878625e+00 1.405418080908e+00 1.403812003498e+00 1.402235936855e+00 1.400706658044e+00 1.399210275473e+00 1.397760724411e+00 1.396348622479e+00 1.394979422568e+00 1.393658434375e+00 1.392375052265e+00 1.391147094190e+00 1.389953939397e+00 1.388818569909e+00 1.387723879704e+00 1.386682086873e+00 1.385691390642e+00 1.384748238334e+00 1.383865195100e+00 1.383021440986e+00 1.382245759907e+00 1.381510441001e+00 1.380842381838e+00 1.380221830095e+00 1.379660100558e+00 1.379158006965e+00 1.378705445760e+00 1.378321942258e+00 1.377982787685e+00 1.377718941416e+00 1.377498654392e+00 1.377350249169e+00 1.377254220484e+00 1.377220487549e+00 1.377251641055e+00 1.377332089487e+00 1.377490260243e+00 1.377690862192e+00 1.377971267734e+00 1.378296384477e+00 1.378694645070e+00 1.379148233009e+00 1.379660759640e+00 1.380242941927e+00 1.380869946647e+00 1.381576105742e+00 1.382321528987e+00 1.383144962847e+00 1.384012599759e+00 1.384947507124e+00 1.385937487015e+00 1.386978589377e+00 1.388089755081e+00 1.389237758555e+00 1.390460868596e+00 1.391718684731e+00 1.393047392443e+00 1.394416192414e+00 1.395840275425e+00 1.397317606970e+00 1.398835307836e+00 1.400413679367e+00 1.402021602559e+00 1.403694878808e+00 1.405393480646e+00 1.407149948335e+00 1.408940003284e+00 1.410770849478e+00 1.412645344026e+00 1.414547768231e+00 1.416501857367e+00 1.418470299284e+00 1.420491113638e+00 1.422528241294e+00 1.424603996167e+00 1.426706405469e+00 1.428831898629e+00 1.430990732743e+00 1.433161174340e+00 1.435367011180e+00 1.437579200059e+00 1.439821893597e+00 1.442073148320e+00 1.444342913952e+00 1.446627715000e+00 1.448920086840e+00 1.451231258675e+00 1.453539100536e+00 1.455867376695e+00 1.458191922752e+00 1.460527184327e+00 1.462864920052e+00 1.465198907975e+00 1.467542337271e+00 1.469873843354e+00 1.472213649374e+00 1.474540868064e+00 1.476870813762e+00 1.479191207739e+00 1.481503053266e+00 1.483811467700e+00 1.486104900824e+00 1.488396978251e+00 1.490668487451e+00 1.492937389594e+00 1.495190214109e+00 1.497430757643e+00 1.499662451052e+00 1.501873233956e+00 1.504080856947e+00 1.506265055140e+00 1.508443760389e+00 1.510602891411e+00 1.512751059599e+00 1.514886463094e+00 1.517004269889e+00 1.519115841320e+00 1.521206499079e+00 1.523294930946e+00 1.525364713341e+00 1.527430198901e+00 1.529483872864e+00 1.531528245799e+00 1.533570234937e+00 1.535599471382e+00 1.537633823474e+00 1.539657054145e+00 1.541685976936e+00 1.543712905167e+00 1.545739568371e+00 1.547777656000e+00 1.549812345580e+00 1.551865381986e+00 1.553919991084e+00 1.555996362799e+00 1.558083370073e+00 1.560187785859e+00 1.562315761859e+00 1.564460344012e+00 1.566641383918e+00 1.568837586600e+00 1.571078970947e+00 1.573342988729e+00 1.575649055493e+00 1.577996935175e+00 1.580377502910e+00 1.582818082534e+00 1.585291784400e+00 1.587831616842e+00 1.590412162085e+00 1.593058729773e+00 1.595761823425e+00 1.598523118199e+00 1.601359414694e+00 1.604248006310e+00 1.607224995243e+00 1.610257521388e+00 1.613376438589e+00 1.616565614759e+00 1.619834738427e+00 1.623192633135e+00 1.626616837324e+00 1.630145353619e+00 1.633739116082e+00 1.637436062250e+00 1.641211080682e+00 1.645075949580e+00 1.649035369924e+00 1.653071221440e+00 1.657217567141e+00 1.661429520449e+00 1.665751891609e+00 1.670146757452e+00 1.674638907819e+00 1.679217483912e+00 1.683871558972e+00 1.688625573297e+00 1.693441018319e+00 1.698357361566e+00 1.703331324543e+00 1.708393949449e+00 1.713521409674e+00 1.718712928477e+00 1.723981760803e+00 1.729291030024e+00 1.734678829265e+00 1.740098789461e+00 1.745581707129e+00 1.751098120210e+00 1.756650307322e+00 1.762243998111e+00 1.767848656765e+00 1.773492185728e+00 1.779131621944e+00 1.784793769159e+00 1.790449346497e+00 1.796099505016e+00 1.801744752138e+00 1.807359672786e+00 1.812962170210e+00 1.818516253439e+00 1.824041985675e+00 1.829511172564e+00 1.834926720698e+00 1.840281396529e+00 1.845557036906e+00 1.850762476519e+00 1.855870459209e+00 1.860891319058e+00 1.865801458450e+00 1.870601745983e+00 1.875284764477e+00 1.879834821449e+00 1.884254266489e+00 1.888522651125e+00 1.892646489631e+00 1.896604089074e+00 1.900394186289e+00 1.904009061202e+00 1.907435903938e+00 1.910675358668e+00 1.913710741051e+00 1.916541183375e+00 1.919155355101e+00 1.921547195361e+00 1.923710372483e+00 1.925633580669e+00 1.927316120017e+00 1.928745773889e+00 1.929915297788e+00 1.930823475058e+00 1.931457085822e+00 1.931816196082e+00 1.931889224631e+00 1.931672145753e+00 1.931161011560e+00 1.930346648782e+00 1.929225242476e+00 1.927790751843e+00 1.926041088366e+00 1.923968080306e+00 1.921566188006e+00 1.918835958895e+00 1.915768037137e+00 1.912362337743e+00 1.908611675347e+00 1.904515476778e+00 1.900069559174e+00 1.895269696159e+00 1.890118714135e+00 1.884604970623e+00 1.878739640600e+00 1.872508857740e+00 1.865920657299e+00 1.858970601897e+00 1.851657900248e+00 1.843988346703e+00 1.835954531133e+00 1.827568804941e+00 1.818821879798e+00 1.809724591922e+00 1.800278742248e+00 1.790483074754e+00 1.780350923421e+00 1.769879472572e+00 1.759083854911e+00 1.747959953156e+00 1.736523881751e+00 1.724783285528e+00 1.712740707033e+00 1.700418085843e+00 1.687812936991e+00 1.674950019677e+00 1.661834408897e+00 1.648478795116e+00 1.634908813052e+00 1.621124805087e+00 1.607159456551e+00 1.593015907843e+00 1.578722513151e+00 1.564297621480e+00 1.549754643467e+00 1.535126450639e+00 1.520422908894e+00 1.505677132428e+00 1.490906861727e+00 1.476137574572e+00 1.461397244997e+00 1.446703631084e+00 1.432092222377e+00 1.417577766402e+00 1.403197276155e+00 1.388969975465e+00 1.374921906234e+00 1.361083451579e+00 1.347472866817e+00 1.334122318207e+00 1.321047201159e+00 1.308278473898e+00 1.295831449883e+00 1.283731077867e+00 1.271995111636e+00 1.260639074288e+00 1.249684067980e+00 1.239136497304e+00 1.229018417361e+00 1.219330795578e+00 1.210090237370e+00 1.201297867873e+00 1.192957493292e+00 1.185078622473e+00 1.177649594627e+00 1.170687328191e+00 1.164169923151e+00 1.158104062681e+00 1.152482377795e+00 1.147290827459e+00 1.142535200155e+00 1.138191165699e+00 1.134260655653e+00 1.130729035331e+00 1.127585405535e+00 1.124824106440e+00 1.122429292212e+00 1.120396548737e+00 1.118714817831e+00 1.117375173605e+00 1.116373407267e+00 1.115696951330e+00 1.115347778102e+00 1.115315379745e+00 1.115595112468e+00 1.116190025409e+00 1.117088013101e+00 1.118292887010e+00 1.119800819034e+00 1.121605815280e+00 1.123715957733e+00 1.126111770170e+00 1.128806791534e+00 1.131785421657e+00 1.135043136256e+00 1.138581323545e+00 1.142377608532e+00 1.146435042794e+00 1.150732669145e+00 1.155254881044e+00 1.159996810474e+00 1.164921289928e+00 1.170024277306e+00 1.175270662632e+00 1.180636123588e+00 1.186102983467e+00 1.191619401178e+00 1.197179671375e+00 1.202724870551e+00 1.208232374108e+00 1.213667025878e+00 1.218971531653e+00 1.224135915182e+00 1.229084904315e+00 1.233809505519e+00 1.238241058272e+00 1.242347595587e+00 1.246099149798e+00 1.249416417422e+00 1.252304851510e+00 1.254673673204e+00 1.256514668071e+00 1.257769537816e+00 1.258386769710e+00 1.258353225783e+00 1.257582330623e+00 1.256077766387e+00 1.253760049238e+00 1.250607166819e+00 1.246574113481e+00 1.241607253781e+00 1.235688585978e+00 1.228751084285e+00 1.220782934591e+00 1.211724304106e+00 1.201558251680e+00 1.190240034073e+00 1.177748768968e+00 1.164060355892e+00 1.149149672242e+00 1.133019538218e+00 1.115643879412e+00 1.097052775167e+00 1.077242321732e+00 1.056256859995e+00 1.034133570556e+00 1.010935730259e+00 9.867510064718e-01 9.616752066679e-01 9.358551713986e-01 9.094313938107e-01 8.826245872683e-01 8.556384547947e-01 8.287647831250e-01 8.023069349710e-01 7.766159660454e-01 7.521049722703e-01 7.291864790858e-01 7.083572810987e-01 6.900631383690e-01 6.748047623498e-01 6.629957098402e-01 6.550157013986e-01 6.511288427114e-01 6.514636460164e-01 6.560262265684e-01 6.646391122840e-01 6.770377177070e-01 6.927965609567e-01 7.114590718948e-01 7.324914381697e-01 7.553621188806e-01 7.795415538932e-01 8.045197047115e-01 8.298406206780e-01 8.550684525525e-01 8.798409666004e-01 9.038213902107e-01 9.267458767842e-01 9.483825512849e-01 9.685581088705e-01 9.871422015244e-01 1.004043599167e+00 1.019222448004e+00 1.032662471984e+00 1.044393470849e+00 1.054461989421e+00 1.062952085632e+00 1.069950084350e+00 1.075573752399e+00 1.079933574635e+00 1.083153086807e+00 1.085353486974e+00 1.086643526843e+00 1.086604965547e+00 1.085329055008e+00 1.083258006226e+00 1.080956656566e+00 1.078930379807e+00 1.077494964415e+00 1.076690969987e+00 1.076253126612e+00 1.075724525686e+00 1.074617191014e+00 1.072537457327e+00 1.069322664596e+00 1.065093178313e+00 1.060192811055e+00 1.055065236635e+00 1.050117604062e+00 1.045571151021e+00 1.041361295433e+00 1.037174585360e+00 1.032539663513e+00 1.026962231110e+00 1.020111399523e+00 1.011951367963e+00 1.002757070341e+00 9.930945877902e-01 9.837026962426e-01 9.753067569570e-01 9.684714440515e-01 9.634626116079e-01 9.571356545545e-01 9.270991234620e-01 8.703945959676e-01 8.115419423654e-01 7.817293098587e-01 7.990280073233e-01 8.523813850150e-01 9.109437359559e-01 9.448540512695e-01 9.366308373387e-01 8.845537542219e-01 8.042043725169e-01 7.290032544748e-01 7.016194854779e-01 7.434391195613e-01 8.316945075437e-01 9.230866980799e-01 9.828192455960e-01 9.928935580725e-01 9.523544629990e-01 8.774492012778e-01 8.012675510575e-01 7.657458563341e-01 7.949354762072e-01 8.715015312306e-01 9.539703011979e-01 1.005837564095e+00 1.006807594608e+00 9.543271620025e-01 8.646041565693e-01 7.741819548182e-01 7.339334889907e-01 7.758617337696e-01 8.788092097609e-01 9.927051810875e-01 1.075775354880e+00 1.104662492823e+00 1.073597322907e+00 9.937049930346e-01 8.932164159054e-01 8.152043232792e-01 8.008093381273e-01 8.558238911267e-01 9.451001237918e-01 1.025349601073e+00 1.067771616615e+00 1.061899186636e+00 1.014468769637e+00 9.475512690887e-01 8.936369133988e-01 8.816661724745e-01 9.168229537432e-01 9.766185905420e-01 1.029234798724e+00 1.051159824133e+00 1.034020964081e+00 9.859652774991e-01 9.304545519356e-01 8.995583183245e-01 9.165248352137e-01 9.771626763131e-01 1.053175407198e+00 1.111798492907e+00 1.129768098699e+00 1.098160996132e+00 1.024081554997e+00 9.318505309306e-01 8.614719545692e-01 8.535672068640e-01 9.174473524458e-01 1.021771089696e+00 1.122746472274e+00 1.186945752748e+00 1.196535251402e+00 1.148932285483e+00 1.056468389700e+00 9.467780964678e-01 8.610604333148e-01 8.396841707448e-01 8.916197431433e-01 9.857371622495e-01 1.079613408005e+00 1.142061348883e+00 1.157394091707e+00 1.123807833688e+00 1.051636809094e+00 9.619004831826e-01 8.833033852259e-01 8.435619584825e-01 8.538580850153e-01 9.008605261058e-01 9.582119627915e-01 1.002505554545e+00 1.020106830425e+00 1.007409281771e+00 9.691921923874e-01 9.164480638928e-01 8.636676341777e-01 8.247413502247e-01 8.079335539029e-01 8.125072299920e-01 8.302327371256e-01 8.504401539722e-01 8.644217174409e-01 8.673757184221e-01 8.584076723352e-01 8.397959607428e-01 8.159253113071e-01 7.922059488031e-01 7.738043560074e-01 7.643297882875e-01 7.648404444652e-01 7.735928800855e-01 7.868034747116e-01 7.999507289251e-01 8.091759975655e-01 8.122211089575e-01 8.089502681812e-01 8.013189439977e-01 7.927672627716e-01 7.871557710136e-01 7.873227786608e-01 7.940238234800e-01 8.056868507492e-01 8.192860538615e-01 8.316653087604e-01 8.407855313913e-01 8.463532884717e-01 8.496945978311e-01 8.530443043114e-01 8.584112102447e-01 8.665991405127e-01 8.767613903519e-01 8.868777593753e-01 8.947493388837e-01 8.991652051834e-01 9.006538640528e-01 9.015207872359e-01 9.087437897239e-01 9.467657083557e-01
 1.592396170662e+00 1.591911113338e+00 1.591483980665e+00 1.591147021185e+00 1.590941592383e+00 1.590900084800e+00 1.590933579484e+00 1.590856015359e+00 1.590558712042e+00 1.590097441190e+00 1.589594446105e+00 1.589130678752e+00 1.588754370768e+00 1.588529269869e+00 1.588480222425e+00 1.588505978238e+00 1.588424703927e+00 1.588118675106e+00 1.587614602498e+00 1.587048554534e+00 1.586584775324e+00 1.586350364586e+00 1.586359257628e+00 1.586483791295e+00 1.586519295298e+00 1.586337851568e+00 1.585958655302e+00 1.585494941511e+00 1.585045381959e+00 1.584688515883e+00 1.584491757844e+00 1.584476533930e+00 1.584557822273e+00 1.584561408486e+00 1.584352498141e+00 1.583922309165e+00 1.583382216414e+00 1.582894839600e+00 1.582594981383e+00 1.582526463304e+00 1.582618803266e+00 1.582721560608e+00 1.582695167380e+00 1.582468834772e+00 1.582052794245e+00 1.581532824090e+00 1.581061472346e+00 1.580807785512e+00 1.580844969072e+00 1.581069292391e+00 1.581254221324e+00 1.581202342613e+00 1.580859708505e+00 1.580342584985e+00 1.579850694982e+00 1.579555562548e+00 1.579512971339e+00 1.579646246368e+00 1.579811627461e+00 1.579882548729e+00 1.579786655460e+00 1.579497110566e+00 1.579058721022e+00 1.578604818055e+00 1.578311074113e+00 1.578304556544e+00 1.578547545754e+00 1.578851699170e+00 1.578976035015e+00 1.578777849270e+00 1.578319097741e+00 1.577833821656e+00 1.577568104483e+00 1.577603998330e+00 1.577826001962e+00 1.578024310778e+00 1.578047971817e+00 1.577881122700e+00 1.577610463605e+00 1.577330588163e+00 1.577085664469e+00 1.576870033640e+00 1.576678981452e+00 1.576544403580e+00 1.576502202508e+00 1.576523702125e+00 1.576502420875e+00 1.576314336162e+00 1.575915212549e+00 1.575392765590e+00 1.574921924442e+00 1.574671603926e+00 1.574678914122e+00 1.574821750696e+00 1.574891823815e+00 1.574730508051e+00 1.574324279220e+00 1.573802558370e+00 1.573356498994e+00 1.573125724405e+00 1.573128167808e+00 1.573257753197e+00 1.573368590997e+00 1.573357890252e+00 1.573198192808e+00 1.572941021257e+00 1.572661584829e+00 1.572436008957e+00 1.572310389073e+00 1.572296846387e+00 1.572378302627e+00 1.572509161031e+00 1.572614819780e+00 1.572601574949e+00 1.572407019800e+00 1.572043550610e+00 1.571623022363e+00 1.571312269238e+00 1.571252902024e+00 1.571456385882e+00 1.571767246611e+00 1.571938635179e+00 1.571776204334e+00 1.571278318025e+00 1.570656135094e+00 1.570228715779e+00 1.570225603458e+00 1.570627018129e+00 1.571172967179e+00 1.571514474917e+00 1.571444131813e+00 1.571015434243e+00 1.570502540498e+00 1.570220888229e+00 1.570327402297e+00 1.570740807954e+00 1.571213272429e+00 1.571489880903e+00 1.571453864021e+00 1.571165600823e+00 1.570795267169e+00 1.570523584356e+00 1.570456045725e+00 1.570589514992e+00 1.570831332797e+00 1.571052423287e+00 1.571138825811e+00 1.571042792153e+00 1.570812669526e+00 1.570570576660e+00 1.570447348155e+00 1.570507827341e+00 1.570713349996e+00 1.570954656239e+00 1.571116088189e+00 1.571139610377e+00 1.571050743386e+00 1.570931356198e+00 1.570853372485e+00 1.570856794721e+00 1.570940816159e+00 1.571077458033e+00 1.571221333902e+00 1.571331791510e+00 1.571387154599e+00 1.571386186693e+00 1.571363401300e+00 1.571372193533e+00 1.571447632533e+00 1.571583891260e+00 1.571743892894e+00 1.571883448068e+00 1.571981377902e+00 1.572045577452e+00 1.572100249465e+00 1.572164902384e+00 1.572243883351e+00 1.572331729260e+00 1.572429900924e+00 1.572542514499e+00 1.572662152216e+00 1.572788515051e+00 1.572909525893e+00 1.573021767877e+00 1.573130082762e+00 1.573244382930e+00 1.573376117040e+00 1.573517579047e+00 1.573666967907e+00 1.573818286165e+00 1.573966335488e+00 1.574116591560e+00 1.574268397712e+00 1.574425978849e+00 1.574582696589e+00 1.574738425368e+00 1.574895576711e+00 1.575059076331e+00 1.575233007307e+00 1.575418051437e+00 1.575604833912e+00 1.575789728653e+00 1.575976808933e+00 1.576171976490e+00 1.576377276561e+00 1.576586918221e+00 1.576793544996e+00 1.576998816089e+00 1.577205418914e+00 1.577421121736e+00 1.577646418826e+00 1.577867357236e+00 1.578082189285e+00 1.578296661252e+00 1.578525184253e+00 1.578770503189e+00 1.579026014656e+00 1.579281003862e+00 1.579530751496e+00 1.579782969085e+00 1.580048695984e+00 1.580325116687e+00 1.580603335897e+00 1.580877403767e+00 1.581148777565e+00 1.581421492415e+00 1.581704171746e+00 1.581992442840e+00 1.582283351022e+00 1.582574345322e+00 1.582871155085e+00 1.583175567350e+00 1.583487229075e+00 1.583798451766e+00 1.584115134338e+00 1.584432277185e+00 1.584756060856e+00 1.585085158943e+00 1.585417833446e+00 1.585749013828e+00 1.586083438382e+00 1.586422651933e+00 1.586768077010e+00 1.587120164997e+00 1.587476085763e+00 1.587832237753e+00 1.588193822405e+00 1.588561172157e+00 1.588934193956e+00 1.589311838528e+00 1.589692459459e+00 1.590076255704e+00 1.590462507980e+00 1.590854502025e+00 1.591250150757e+00 1.591648423430e+00 1.592050345676e+00 1.592459781259e+00 1.592872028681e+00 1.593286417766e+00 1.593706965256e+00 1.594130027762e+00 1.594558105544e+00 1.594990634635e+00 1.595426285756e+00 1.595863782006e+00 1.596305919626e+00 1.596754928215e+00 1.597205789996e+00 1.597661924122e+00 1.598122096761e+00 1.598585563885e+00 1.599052573663e+00 1.599524488926e+00 1.599999653325e+00 1.600478271952e+00 1.600961663696e+00 1.601449914422e+00 1.601942104099e+00 1.602437038241e+00 1.602937045979e+00 1.603439095134e+00 1.603946480460e+00 1.604457626813e+00 1.604974550278e+00 1.605493029474e+00 1.606017787385e+00 1.606545716076e+00 1.607075790586e+00 1.607610814935e+00 1.608149175951e+00 1.608691846610e+00 1.609240109929e+00 1.609791437673e+00 1.610345303328e+00 1.610904405008e+00 1.611466273531e+00 1.612031044747e+00 1.612602125613e+00 1.613176426915e+00 1.613754381011e+00 1.614335018323e+00 1.614919166927e+00 1.615507036919e+00 1.616098560558e+00 1.616694529632e+00 1.617294016206e+00 1.617896610914e+00 1.618504033608e+00 1.619115137020e+00 1.619729161012e+00 1.620347770569e+00 1.620969762746e+00 1.621593015146e+00 1.622224078141e+00 1.622856972632e+00 1.623492764136e+00 1.624131621517e+00 1.624777493291e+00 1.625424965052e+00 1.626075310206e+00 1.626729578463e+00 1.627385488791e+00 1.628045568463e+00 1.628709501965e+00 1.629376669180e+00 1.630047256321e+00 1.630722593847e+00 1.631401415435e+00 1.632080484654e+00 1.632765359960e+00 1.633453173265e+00 1.634141208069e+00 1.634833955515e+00 1.635530494604e+00 1.636229988031e+00 1.636933719271e+00 1.637642826496e+00 1.638352526539e+00 1.639064884663e+00 1.639779450523e+00 1.640495833331e+00 1.641216644185e+00 1.641941276153e+00 1.642668562684e+00 1.643399912184e+00 1.644135896805e+00 1.644871508950e+00 1.645609188655e+00 1.646349888449e+00 1.647092067276e+00 1.647838296321e+00 1.648589911251e+00 1.649341286560e+00 1.650098502918e+00 1.650857040758e+00 1.651616456059e+00 1.652377000458e+00 1.653141773926e+00 1.653907358523e+00 1.654677240986e+00 1.655450903439e+00 1.656225940943e+00 1.657002458089e+00 1.657783235009e+00 1.658563647578e+00 1.659345299276e+00 1.660131730373e+00 1.660918883062e+00 1.661708911050e+00 1.662502563695e+00 1.663295894140e+00 1.664090116045e+00 1.664891475461e+00 1.665690640643e+00 1.666492348541e+00 1.667296619990e+00 1.668101197986e+00 1.668910467156e+00 1.669722790019e+00 1.670534090893e+00 1.671347097011e+00 1.672163084794e+00 1.672978407015e+00 1.673796142517e+00 1.674617024778e+00 1.675438222980e+00 1.676264076000e+00 1.677089514283e+00 1.677912307860e+00 1.678736933616e+00 1.679564443032e+00 1.680392315419e+00 1.681224336193e+00 1.682057552898e+00 1.682888291404e+00 1.683721113026e+00 1.684554263516e+00 1.685387229136e+00 1.686223898122e+00 1.687062979807e+00 1.687901975779e+00 1.688743118643e+00 1.689582842174e+00 1.690422015491e+00 1.691265420650e+00 1.692108794617e+00 1.692952962192e+00 1.693799647897e+00 1.694645887006e+00 1.695491120314e+00 1.696338329506e+00 1.697185557583e+00 1.698033606863e+00 1.698883175016e+00 1.699730083342e+00 1.700578060413e+00 1.701426452390e+00 1.702274816129e+00 1.703124026552e+00 1.703974505174e+00 1.704820717121e+00 1.705669272572e+00 1.706517281664e+00 1.707362924534e+00 1.708214002090e+00 1.709063264072e+00 1.709912661333e+00 1.710760564814e+00 1.711606851704e+00 1.712454133395e+00 1.713302360183e+00 1.714150030141e+00 1.714997736402e+00 1.715845856770e+00 1.716690452424e+00 1.717535150510e+00 1.718378925804e+00 1.719221591178e+00 1.720065664039e+00 1.720909342908e+00 1.721748777986e+00 1.722588588481e+00 1.723428238209e+00 1.724264547324e+00 1.725100225454e+00 1.725936043114e+00 1.726770009478e+00 1.727603158159e+00 1.728435004029e+00 1.729262765219e+00 1.730090687177e+00 1.730917907899e+00 1.731742475204e+00 1.732567037856e+00 1.733388217495e+00 1.734208650189e+00 1.735026849987e+00 1.735842110516e+00 1.736656910319e+00 1.737472111008e+00 1.738283961896e+00 1.739093476160e+00 1.739901800245e+00 1.740706193485e+00 1.741511054199e+00 1.742314530146e+00 1.743114040034e+00 1.743912589392e+00 1.744704873799e+00 1.745496318681e+00 1.746286737950e+00 1.747074088674e+00 1.747859127835e+00 1.748641045992e+00 1.749418011423e+00 1.750191730576e+00 1.750965180127e+00 1.751734749843e+00 1.752503277858e+00 1.753268006312e+00 1.754029483897e+00 1.754788494001e+00 1.755543578735e+00 1.756295600452e+00 1.757047104108e+00 1.757794974737e+00 1.758536212603e+00 1.759277541638e+00 1.760013262470e+00 1.760746111440e+00 1.761476247849e+00 1.762200849647e+00 1.762924823126e+00 1.763642761162e+00 1.764356430838e+00 1.765069248687e+00 1.765775656935e+00 1.766478680196e+00 1.767179607787e+00 1.767873362911e+00 1.768565464769e+00 1.769254605770e+00 1.769935848048e+00 1.770617411112e+00 1.771292089430e+00 1.771962722845e+00 1.772629269073e+00 1.773290536760e+00 1.773948530085e+00 1.774602402257e+00 1.775250049005e+00 1.775894538229e+00 1.776535916706e+00 1.777169764273e+00 1.777800695555e+00 1.778426587006e+00 1.779046773092e+00 1.779664872776e+00 1.780275669632e+00 1.780882682658e+00 1.781485345411e+00 1.782080556541e+00 1.782672109566e+00 1.783258256289e+00 1.783839578024e+00 1.784417407976e+00 1.784985538673e+00 1.785551341415e+00 1.786111886717e+00 1.786666160010e+00 1.787216892616e+00 1.787761437079e+00 1.788298928037e+00 1.788833058181e+00 1.789361200683e+00 1.789881380045e+00 1.790400412237e+00 1.790910284916e+00 1.791414810904e+00 1.791915592037e+00 1.792407112238e+00 1.792896133105e+00 1.793377306161e+00 1.793851703513e+00 1.794322901776e+00 1.794786119332e+00 1.795243790241e+00 1.795696063408e+00 1.796141392729e+00 1.796581545192e+00 1.797013939122e+00 1.797440834994e+00 1.797862778711e+00 1.798276056616e+00 1.798684806078e+00 1.799087891698e+00 1.799483235867e+00 1.799872403486e+00 1.800255017401e+00 1.800631259495e+00 1.801001456210e+00 1.801363484253e+00 1.801719754928e+00 1.802070086452e+00 1.802412167881e+00 1.802749229413e+00 1.803079676831e+00 1.803402359186e+00 1.803718989167e+00 1.804028832541e+00 1.804331644477e+00 1.804628203806e+00 1.804916432560e+00 1.805198803350e+00 1.805474328587e+00 1.805743069300e+00 1.806004249499e+00 1.806257211017e+00 1.806505626766e+00 1.806745080404e+00 1.806977881021e+00 1.807204748438e+00 1.807422647803e+00 1.807634006586e+00 1.807838449665e+00 1.808035576312e+00 1.808226149188e+00 1.808407862574e+00 1.808583704964e+00 1.808752467398e+00 1.808912858723e+00 1.809066250569e+00 1.809211916423e+00 1.809350052889e+00 1.809481647439e+00 1.809604997968e+00 1.809721164958e+00 1.809830087798e+00 1.809931469398e+00 1.810025613581e+00 1.810110344708e+00 1.810189648392e+00 1.810260403118e+00 1.810324191433e+00 1.810380189583e+00 1.810428604816e+00 1.810468903946e+00 1.810500866067e+00 1.810526905634e+00 1.810544450241e+00 1.810554824953e+00 1.810556194143e+00 1.810550342953e+00 1.810537425809e+00 1.810514880095e+00 1.810487602003e+00 1.810450099975e+00 1.810405508118e+00 1.810354011378e+00 1.810292124395e+00 1.810224537477e+00 1.810148902641e+00 1.810065886503e+00 1.809973660858e+00 1.809873709951e+00 1.809766774697e+00 1.809650970727e+00 1.809526579387e+00 1.809395587709e+00 1.809256836064e+00 1.809110743706e+00 1.808954907414e+00 1.808791301136e+00 1.808619930567e+00 1.808440590546e+00 1.808252985956e+00 1.808058511537e+00 1.807855356291e+00 1.807643139203e+00 1.807424356822e+00 1.807196730506e+00 1.806961384102e+00 1.806716706238e+00 1.806465023846e+00 1.806204869327e+00 1.805936515255e+00 1.805661507920e+00 1.805376450224e+00 1.805084321833e+00 1.804783878538e+00 1.804475312939e+00 1.804157377118e+00 1.803833129030e+00 1.803499250583e+00 1.803158267105e+00 1.802809227381e+00 1.802450060854e+00 1.802083734155e+00 1.801710885622e+00 1.801327624707e+00 1.800937017052e+00 1.800537849841e+00 1.800129245568e+00 1.799713296309e+00 1.799288641857e+00 1.798856447932e+00 1.798415271438e+00 1.797966632599e+00 1.797509147401e+00 1.797042348899e+00 1.796568401125e+00 1.796084809088e+00 1.795593486744e+00 1.795095271191e+00 1.794584904525e+00 1.794068711690e+00 1.793542601580e+00 1.793008897191e+00 1.792467207888e+00 1.791914817918e+00 1.791355261802e+00 1.790785346119e+00 1.790208203116e+00 1.789623047118e+00 1.789027221486e+00 1.788425196504e+00 1.787812261061e+00 1.787192464027e+00 1.786561424406e+00 1.785922702684e+00 1.785276166601e+00 1.784618084726e+00 1.783952297202e+00 1.783279026119e+00 1.782593479229e+00 1.781901114505e+00 1.781197599272e+00 1.780488235243e+00 1.779767126355e+00 1.779038000610e+00 1.778298981965e+00 1.777550827794e+00 1.776793235627e+00 1.776025327688e+00 1.775249692169e+00 1.774463610865e+00 1.773668003676e+00 1.772862170062e+00 1.772047107897e+00 1.771221441128e+00 1.770386490546e+00 1.769542563162e+00 1.768689499106e+00 1.767824625469e+00 1.766950190753e+00 1.766065315730e+00 1.765170495736e+00 1.764266911588e+00 1.763351392534e+00 1.762427150529e+00 1.761491314633e+00 1.760544931383e+00 1.759588994935e+00 1.758621064960e+00 1.757643198992e+00 1.756655186097e+00 1.755655196592e+00 1.754645960116e+00 1.753624006255e+00 1.752591697139e+00 1.751547568010e+00 1.750494187957e+00 1.749427127347e+00 1.748350128465e+00 1.747261980855e+00 1.746162517330e+00 1.745051477346e+00 1.743928183620e+00 1.742793856544e+00 1.741647753425e+00 1.740488582813e+00 1.739318680229e+00 1.738136262148e+00 1.736940603392e+00 1.735735431231e+00 1.734515450106e+00 1.733284127961e+00 1.732039907705e+00 1.730784412749e+00 1.729514587655e+00 1.728233042800e+00 1.726938727172e+00 1.725631057406e+00 1.724311106906e+00 1.722977435887e+00 1.721631805074e+00 1.720271401751e+00 1.718899536872e+00 1.717513540010e+00 1.716112711996e+00 1.714700991748e+00 1.713272260112e+00 1.711830944344e+00 1.710377448699e+00 1.708907824401e+00 1.707426326072e+00 1.705928974174e+00 1.704418572694e+00 1.702892142426e+00 1.701353534476e+00 1.699800421039e+00 1.698230974453e+00 1.696649995903e+00 1.695051670223e+00 1.693439901154e+00 1.691813625314e+00 1.690172481097e+00 1.688515050977e+00 1.686843180030e+00 1.685157408224e+00 1.683454461870e+00 1.681738422744e+00 1.680005898178e+00 1.678258427598e+00 1.676496242180e+00 1.674717408360e+00 1.672925361448e+00 1.671115309291e+00 1.669290865109e+00 1.667451423978e+00 1.665596293644e+00 1.663727045261e+00 1.661838703410e+00 1.659936448529e+00 1.658018279810e+00 1.656085480571e+00 1.654135672844e+00 1.652171388386e+00 1.650191394675e+00 1.648192794771e+00 1.646181955107e+00 1.644153659525e+00 1.642110475209e+00 1.640052655911e+00 1.637978207530e+00 1.635889328528e+00 1.633783593865e+00 1.631664016117e+00 1.629528096697e+00 1.627378105848e+00 1.625212322614e+00 1.623029811792e+00 1.620835508418e+00 1.618624296018e+00 1.616399923322e+00 1.614160008428e+00 1.611904934058e+00 1.609637317814e+00 1.607353771475e+00 1.605057855886e+00 1.602747583113e+00 1.600424690802e+00 1.598087751677e+00 1.595737539452e+00 1.593376713313e+00 1.591000617126e+00 1.588613553926e+00 1.586213480227e+00 1.583801900363e+00 1.581378458148e+00 1.578944087032e+00 1.576499370121e+00 1.574041218765e+00 1.571575730214e+00 1.569098930250e+00 1.566613045918e+00 1.564118009679e+00 1.561614791847e+00 1.559103545265e+00 1.556582093834e+00 1.554058961842e+00 1.551524162651e+00 1.548983747377e+00 1.546437991295e+00 1.543885832453e+00 1.541329784075e+00 1.538767952247e+00 1.536205902861e+00 1.533635574932e+00 1.531065903616e+00 1.528492981509e+00 1.525918611169e+00 1.523344810779e+00 1.520768677103e+00 1.518194598113e+00 1.515621505310e+00 1.513052305739e+00 1.510483567092e+00 1.507919962699e+00 1.505361256630e+00 1.502805840038e+00 1.500257094098e+00 1.497714867101e+00 1.495179878031e+00 1.492653967439e+00 1.490135639995e+00 1.487629339722e+00 1.485131620340e+00 1.482648498062e+00 1.480176890179e+00 1.477717714881e+00 1.475276691699e+00 1.472848684689e+00 1.470440900556e+00 1.468046493836e+00 1.465676062986e+00 1.463321224021e+00 1.460989101380e+00 1.458678864987e+00 1.456390763876e+00 1.454129443071e+00 1.451887731556e+00 1.449678487476e+00 1.447490256790e+00 1.445335858218e+00 1.443207010047e+00 1.441110763802e+00 1.439048592183e+00 1.437013000708e+00 1.435020223823e+00 1.433053513926e+00 1.431132005332e+00 1.429240416991e+00 1.427394083135e+00 1.425584062663e+00 1.423813695043e+00 1.422090448458e+00 1.420402907906e+00 1.418769284989e+00 1.417170547896e+00 1.415627298490e+00 1.414123469568e+00 1.412673095410e+00 1.411271654244e+00 1.409918285901e+00 1.408624022881e+00 1.407369787158e+00 1.406184013529e+00 1.405038822037e+00 1.403960955868e+00 1.402931130047e+00 1.401962345672e+00 1.401053282489e+00 1.400196084258e+00 1.399409414153e+00 1.398669029878e+00 1.398006191073e+00 1.397388451252e+00 1.396847484979e+00 1.396359075642e+00 1.395937673372e+00 1.395583782950e+00 1.395283378586e+00 1.395064649892e+00 1.394891663920e+00 1.394804382588e+00 1.394764306661e+00 1.394804273340e+00 1.394903295152e+00 1.395067892750e+00 1.395305736752e+00 1.395596501221e+00 1.395972366633e+00 1.396391262993e+00 1.396898000127e+00 1.397453027272e+00 1.398084243935e+00 1.398776065793e+00 1.399528308734e+00 1.400357831785e+00 1.401230954528e+00 1.402189337658e+00 1.403187802158e+00 1.404267538772e+00 1.405394721580e+00 1.406588223511e+00 1.407842078666e+00 1.409145261283e+00 1.410519249805e+00 1.411931223300e+00 1.413419005882e+00 1.414940375976e+00 1.416532107787e+00 1.418163314300e+00 1.419848486661e+00 1.421584924363e+00 1.423360925240e+00 1.425197250951e+00 1.427059113677e+00 1.428982863300e+00 1.430932438396e+00 1.432932964950e+00 1.434967573389e+00 1.437038149972e+00 1.439149401907e+00 1.441282760299e+00 1.443461779054e+00 1.445656294002e+00 1.447893175835e+00 1.450146519598e+00 1.452426664431e+00 1.454733257008e+00 1.457056217333e+00 1.459406890080e+00 1.461762097197e+00 1.464147279065e+00 1.466537315213e+00 1.468945402659e+00 1.471364703132e+00 1.473787364846e+00 1.476227778996e+00 1.478662410406e+00 1.481113161692e+00 1.483557240300e+00 1.486010973239e+00 1.488460319324e+00 1.490907949362e+00 1.493357173347e+00 1.495795252926e+00 1.498237104297e+00 1.500662095158e+00 1.503089619255e+00 1.505503160804e+00 1.507908078658e+00 1.510305836102e+00 1.512686527347e+00 1.515064490804e+00 1.517420083300e+00 1.519771943429e+00 1.522102425669e+00 1.524424736721e+00 1.526730921241e+00 1.529020117109e+00 1.531300960845e+00 1.533557984600e+00 1.535812383054e+00 1.538042146908e+00 1.540265806185e+00 1.542472615387e+00 1.544664833666e+00 1.546850526041e+00 1.549016917850e+00 1.551184002643e+00 1.553331139724e+00 1.555477733309e+00 1.557614122090e+00 1.559742597393e+00 1.561872769083e+00 1.563990806709e+00 1.566118578564e+00 1.568235498872e+00 1.570365817101e+00 1.572493495584e+00 1.574629412337e+00 1.576776152315e+00 1.578926516283e+00 1.581101722623e+00 1.583277851939e+00 1.585487349913e+00 1.587704822861e+00 1.589951162004e+00 1.592223708905e+00 1.594516470808e+00 1.596853202691e+00 1.599208369383e+00 1.601616610080e+00 1.604047708691e+00 1.606532421053e+00 1.609056528824e+00 1.611625291047e+00 1.614252473220e+00 1.616917663850e+00 1.619656277844e+00 1.622434779777e+00 1.625286404785e+00 1.628192163767e+00 1.631165112496e+00 1.634212039849e+00 1.637311975661e+00 1.640502863986e+00 1.643744801341e+00 1.647081188554e+00 1.650478453710e+00 1.653959166940e+00 1.657519602481e+00 1.661147966780e+00 1.664876708498e+00 1.668661342012e+00 1.672548988752e+00 1.676499052542e+00 1.680542584995e+00 1.684662015281e+00 1.688855230995e+00 1.693141160604e+00 1.697484029595e+00 1.701926102103e+00 1.706420673311e+00 1.711004983760e+00 1.715651377805e+00 1.720362579003e+00 1.725150272150e+00 1.729982644455e+00 1.734893605587e+00 1.739839630379e+00 1.744854100390e+00 1.749905807250e+00 1.754999235647e+00 1.760139534676e+00 1.765298410285e+00 1.770503950791e+00 1.775711935036e+00 1.780955460764e+00 1.786198553623e+00 1.791449842231e+00 1.796703611535e+00 1.801941031184e+00 1.807178680438e+00 1.812378869997e+00 1.817565452535e+00 1.822706650756e+00 1.827810587722e+00 1.832866110884e+00 1.837858233019e+00 1.842796242679e+00 1.847649637202e+00 1.852435032212e+00 1.857121197242e+00 1.861717094659e+00 1.866210126899e+00 1.870586919750e+00 1.874850597096e+00 1.878976517128e+00 1.882976946223e+00 1.886825914088e+00 1.890525730893e+00 1.894065057403e+00 1.897433489482e+00 1.900629373867e+00 1.903637953416e+00 1.906457078565e+00 1.909076271703e+00 1.911487280081e+00 1.913685287795e+00 1.915656656857e+00 1.917403784249e+00 1.918910349828e+00 1.920171086042e+00 1.921182775323e+00 1.921934647353e+00 1.922422726662e+00 1.922638024477e+00 1.922573250061e+00 1.922226411400e+00 1.921585119643e+00 1.920648278516e+00 1.919406897012e+00 1.917858221850e+00 1.915994878382e+00 1.913809376639e+00 1.911301117380e+00 1.908462030252e+00 1.905289817994e+00 1.901776135913e+00 1.897920920717e+00 1.893717403377e+00 1.889162976870e+00 1.884256596905e+00 1.878987602004e+00 1.873365401723e+00 1.867374581045e+00 1.861024275188e+00 1.854304998572e+00 1.847218917063e+00 1.839767452547e+00 1.831944495636e+00 1.823759320704e+00 1.815200740466e+00 1.806281155811e+00 1.796996965540e+00 1.787349941403e+00 1.777348292998e+00 1.766989722169e+00 1.756286246650e+00 1.745232981162e+00 1.733845440273e+00 1.722127526170e+00 1.710083811872e+00 1.697730742235e+00 1.685066778921e+00 1.672115234521e+00 1.658876804291e+00 1.645367722817e+00 1.631606870647e+00 1.617598212132e+00 1.603370448450e+00 1.588925951541e+00 1.574293685132e+00 1.559490172484e+00 1.544528266199e+00 1.529440854009e+00 1.514236413472e+00 1.498950920228e+00 1.483599849084e+00 1.468211587321e+00 1.452812470938e+00 1.437424964367e+00 1.422083946116e+00 1.406806618047e+00 1.391633425946e+00 1.376585075708e+00 1.361692423948e+00 1.346989508004e+00 1.332496796478e+00 1.318253261415e+00 1.304278585298e+00 1.290609438634e+00 1.277265459085e+00 1.264280766257e+00 1.251676392454e+00 1.239475592329e+00 1.227707005564e+00 1.216383184012e+00 1.205532501511e+00 1.195164043860e+00 1.185299463669e+00 1.175947816262e+00 1.167118434989e+00 1.158825877017e+00 1.151065758180e+00 1.143855741652e+00 1.137180838389e+00 1.131051263639e+00 1.125458702152e+00 1.120394351789e+00 1.115861928740e+00 1.111836923073e+00 1.108321800540e+00 1.105297954668e+00 1.102752694405e+00 1.100674226064e+00 1.099044368978e+00 1.097851149773e+00 1.097077973371e+00 1.096709159117e+00 1.096731577049e+00 1.097125172972e+00 1.097881750811e+00 1.098985178005e+00 1.100417149427e+00 1.102172650556e+00 1.104232254886e+00 1.106586476149e+00 1.109223734676e+00 1.112128072541e+00 1.115298458210e+00 1.118706920434e+00 1.122355580584e+00 1.126225619209e+00 1.130302382300e+00 1.134579688895e+00 1.139030513916e+00 1.143652517487e+00 1.148420298991e+00 1.153311892240e+00 1.158322890458e+00 1.163412198320e+00 1.168572994405e+00 1.173773514448e+00 1.178983515349e+00 1.184192932369e+00 1.189347771198e+00 1.194443963197e+00 1.199431560761e+00 1.204282152236e+00 1.208977925228e+00 1.213453137591e+00 1.217714772408e+00 1.221688251011e+00 1.225367562873e+00 1.228706830240e+00 1.231662784521e+00 1.234229262568e+00 1.236327205292e+00 1.237973969517e+00 1.239093891424e+00 1.239676455907e+00 1.239690779241e+00 1.239080666911e+00 1.237856446079e+00 1.235937729760e+00 1.233337180158e+00 1.229996593903e+00 1.225893248926e+00 1.221005553987e+00 1.215283762027e+00 1.208723779768e+00 1.201269711261e+00 1.192916754245e+00 1.183618635588e+00 1.173360488973e+00 1.162112016315e+00 1.149851433889e+00 1.136563089917e+00 1.122221723536e+00 1.106834002458e+00 1.090372568563e+00 1.072863723148e+00 1.054300110762e+00 1.034718790096e+00 1.014149273042e+00 9.926425011949e-01 9.702742662957e-01 9.471224043957e-01 9.233177070578e-01 8.989777417224e-01 8.743008778528e-01 8.494618519246e-01 8.247237148717e-01 8.003565878516e-01 7.766731434460e-01 7.540489758881e-01 7.328534343845e-01 7.135408595377e-01 6.965180693923e-01 6.822469344738e-01 6.711194103606e-01 6.634986950097e-01 6.596565842003e-01 6.597447001998e-01 6.638140083905e-01 6.717423021981e-01 6.833293043324e-01 6.982177304454e-01 7.160078919795e-01 7.362178543829e-01 7.583559275906e-01 7.819161323153e-01 8.064041975791e-01 8.313684681772e-01 8.563661976178e-01 8.810279788675e-01 9.049996883582e-01 9.279976002238e-01 9.497737827422e-01 9.701322450176e-01 9.889244777018e-01 1.006044899143e+00 1.021440999533e+00 1.035087570700e+00 1.047012583325e+00 1.057266123359e+00 1.065938053883e+00 1.073131788840e+00 1.078979266510e+00 1.083613079816e+00 1.087177756513e+00 1.089813398733e+00 1.091646510770e+00 1.092116989664e+00 1.091424803511e+00 1.090013351453e+00 1.088445814787e+00 1.087219812157e+00 1.086634285619e+00 1.086709119828e+00 1.087155833550e+00 1.087495123674e+00 1.087214604318e+00 1.085904904550e+00 1.083384076412e+00 1.079762582972e+00 1.075376786100e+00 1.070669267710e+00 1.066048474050e+00 1.061746504829e+00 1.057712336219e+00 1.053652867012e+00 1.049110030379e+00 1.043608975030e+00 1.036825621448e+00 1.028722280364e+00 1.019566858053e+00 1.009906032371e+00 1.000448382395e+00 9.918718992734e-01 9.846368198310e-01 9.786424623068e-01 9.700484600118e-01 9.349978218757e-01 8.747890330702e-01 8.146479733275e-01 7.859713544357e-01 8.054717335603e-01 8.600428814050e-01 9.178956365399e-01 9.494922053991e-01 9.383302235227e-01 8.839990219116e-01 8.036040259943e-01 7.318309281623e-01 7.106272029927e-01 7.576665779276e-01 8.473485747898e-01 9.366635358905e-01 9.922329271167e-01 9.974674819117e-01 9.527098950554e-01 8.753842907158e-01 7.993464404540e-01 7.659582527473e-01 7.968058422745e-01 8.724630249810e-01 9.516527449835e-01 9.994060167937e-01 9.973682334930e-01 9.451833963373e-01 8.613733797170e-01 7.836810244697e-01 7.591909460787e-01 8.103522990993e-01 9.113530340608e-01 1.015148992874e+00 1.084068288105e+00 1.097882267803e+00 1.053586445827e+00 9.653655316133e-01 8.651347210518e-01 7.988082615871e-01 8.040208267750e-01 8.759483203818e-01 9.730035143994e-01 1.052716727167e+00 1.089345397469e+00 1.075347926881e+00 1.019969405263e+00 9.473612169989e-01 8.912304486655e-01 8.798526149837e-01 9.158088446399e-01 9.743680479293e-01 1.023519249972e+00 1.041138151437e+00 1.021008307557e+00 9.736731978906e-01 9.243186731916e-01 9.040840389297e-01 9.312613372076e-01 9.960480019347e-01 1.068369943341e+00 1.117027259296e+00 1.121512657882e+00 1.076046260491e+00 9.913767461476e-01 8.962634256522e-01 8.346603505185e-01 8.450371179621e-01 9.260473990667e-01 1.037987683127e+00 1.136319804347e+00 1.190250481340e+00 1.185179257165e+00 1.121936747351e+00 1.016801215367e+00 9.023942517379e-01 8.250109950537e-01 8.240083279874e-01 8.969757262847e-01 1.002664013625e+00 1.097101684867e+00 1.151622436943e+00 1.153750267665e+00 1.104961326800e+00 1.019137160025e+00 9.214241176000e-01 8.447149483321e-01 8.178312343467e-01 8.463184961954e-01 9.083847593446e-01 9.733038441689e-01 1.017664653946e+00 1.029649492685e+00 1.007934934753e+00 9.596886010283e-01 8.983550773182e-01 8.407666907900e-01 8.023561781159e-01 7.910624382654e-01 8.038070893271e-01 8.294892381744e-01 8.555321861636e-01 8.725310373122e-01 8.757245387572e-01 8.645882273966e-01 8.419376135648e-01 8.128862229326e-01 7.838642452989e-01 7.613361180811e-01 7.502059241414e-01 7.522638763278e-01 7.654833530883e-01 7.848225671986e-01 8.039820541761e-01 8.173445144193e-01 8.213282767843e-01 8.152138917120e-01 8.013638699427e-01 7.847709365184e-01 7.718070409537e-01 7.680325635032e-01 7.758966539954e-01 7.935794474747e-01 8.159656426948e-01 8.369079599103e-01 8.515451415129e-01 8.577298529420e-01 8.564384790167e-01 8.513142803669e-01 8.473075194100e-01 8.487832817684e-01 8.576497626065e-01 8.726528067966e-01 8.901017299912e-01 9.057242187081e-01 9.165100172501e-01 9.218610488846e-01 9.266959890655e-01 9.610183485659e-01
 1.627478570293e+00 1.627027767988e+00 1.626630907145e+00 1.626323229100e+00 1.626150611594e+00 1.626148135476e+00 1.626222327622e+00 1.626183559027e+00 1.625922951802e+00 1.625494851459e+00 1.625020716443e+00 1.624583381061e+00 1.624236989434e+00 1.624050643728e+00 1.624047633075e+00 1.624117779030e+00 1.624075749722e+00 1.623802906858e+00 1.623330134117e+00 1.622793799353e+00 1.622363085962e+00 1.622165237683e+00 1.622215527054e+00 1.622382394188e+00 1.622456501404e+00 1.622309693093e+00 1.621964372355e+00 1.621531955241e+00 1.621113720206e+00 1.620786240666e+00 1.620621949425e+00 1.620643101203e+00 1.620763063713e+00 1.620806742346e+00 1.620634334907e+00 1.620236961283e+00 1.619723621662e+00 1.619263867497e+00 1.618995775703e+00 1.618968257104e+00 1.619103061431e+00 1.619248097788e+00 1.619256301251e+00 1.619062670719e+00 1.618677574608e+00 1.618187822527e+00 1.617747881514e+00 1.617527259152e+00 1.617599186849e+00 1.617859894285e+00 1.618083334683e+00 1.618067468761e+00 1.617758389145e+00 1.617269095304e+00 1.616803207942e+00 1.616539775197e+00 1.616534775828e+00 1.616707142254e+00 1.616913018551e+00 1.617019119412e+00 1.616956034620e+00 1.616697047924e+00 1.616289013979e+00 1.615867555490e+00 1.615605636581e+00 1.615631792738e+00 1.615907943618e+00 1.616247832321e+00 1.616408742739e+00 1.616245724494e+00 1.615818930816e+00 1.615362471206e+00 1.615123699819e+00 1.615190636481e+00 1.615446986161e+00 1.615682660647e+00 1.615743404130e+00 1.615613124022e+00 1.615372730069e+00 1.615123574627e+00 1.614908597293e+00 1.614723583950e+00 1.614563317510e+00 1.614461267637e+00 1.614450082530e+00 1.614507301799e+00 1.614521672735e+00 1.614369059398e+00 1.614002248947e+00 1.613503758246e+00 1.613056211016e+00 1.612828344392e+00 1.612867866067e+00 1.613051050176e+00 1.613163006623e+00 1.613038578011e+00 1.612659785964e+00 1.612158822332e+00 1.611732968079e+00 1.611530481745e+00 1.611568211354e+00 1.611738764314e+00 1.611888352845e+00 1.611910284625e+00 1.611777641043e+00 1.611544002987e+00 1.611291771060e+00 1.611097020660e+00 1.611004265556e+00 1.611022728945e+00 1.611135121985e+00 1.611296450349e+00 1.611434539935e+00 1.611454062698e+00 1.611291770022e+00 1.610956726107e+00 1.610560927174e+00 1.610273832490e+00 1.610241867206e+00 1.610480503684e+00 1.610830377329e+00 1.611040209016e+00 1.610911540357e+00 1.610437770138e+00 1.609836739108e+00 1.609431509526e+00 1.609457459796e+00 1.609894335215e+00 1.610479441391e+00 1.610858347759e+00 1.610819651973e+00 1.610416422811e+00 1.609924460388e+00 1.609662861353e+00 1.609793631770e+00 1.610237476690e+00 1.610744714360e+00 1.611057460040e+00 1.611054596850e+00 1.610794164803e+00 1.610444617901e+00 1.610191010061e+00 1.610145868507e+00 1.610308346181e+00 1.610587260258e+00 1.610845144712e+00 1.610966636836e+00 1.610897650811e+00 1.610690263575e+00 1.610469214066e+00 1.610371415921e+00 1.610461352306e+00 1.610700709197e+00 1.610973370608e+00 1.611164349162e+00 1.611214081129e+00 1.611150491819e+00 1.611055079022e+00 1.611002194534e+00 1.611030467111e+00 1.611141908796e+00 1.611306354146e+00 1.611480234442e+00 1.611620234069e+00 1.611702343366e+00 1.611726597049e+00 1.611728355422e+00 1.611762992350e+00 1.611865582009e+00 1.612031488548e+00 1.612218926662e+00 1.612385772834e+00 1.612510663335e+00 1.612599592341e+00 1.612680826211e+00 1.612770724025e+00 1.612875741553e+00 1.612988327239e+00 1.613113275985e+00 1.613251632597e+00 1.613397331801e+00 1.613549648405e+00 1.613696125542e+00 1.613834804238e+00 1.613966133888e+00 1.614107006683e+00 1.614263900540e+00 1.614431163936e+00 1.614606018946e+00 1.614781759883e+00 1.614956073380e+00 1.615131167114e+00 1.615308272159e+00 1.615490618604e+00 1.615672556788e+00 1.615852900699e+00 1.616034972409e+00 1.616222964328e+00 1.616422650562e+00 1.616631024657e+00 1.616843346450e+00 1.617052038645e+00 1.617263916347e+00 1.617483579796e+00 1.617713659696e+00 1.617946736796e+00 1.618177185569e+00 1.618407121545e+00 1.618636902928e+00 1.618877538575e+00 1.619126199775e+00 1.619371087279e+00 1.619608789541e+00 1.619847654256e+00 1.620100331315e+00 1.620369649273e+00 1.620649057243e+00 1.620927483015e+00 1.621199547853e+00 1.621476791288e+00 1.621765531387e+00 1.622065307835e+00 1.622366832541e+00 1.622664075641e+00 1.622957494735e+00 1.623254282637e+00 1.623559999508e+00 1.623871368493e+00 1.624185263926e+00 1.624499343773e+00 1.624818772600e+00 1.625147525609e+00 1.625481491156e+00 1.625815769136e+00 1.626154324702e+00 1.626494177686e+00 1.626841099322e+00 1.627193274557e+00 1.627547391144e+00 1.627902122639e+00 1.628258200129e+00 1.628620667147e+00 1.628987873504e+00 1.629363592250e+00 1.629740156684e+00 1.630120038656e+00 1.630503324707e+00 1.630893690160e+00 1.631289304039e+00 1.631688619228e+00 1.632092125647e+00 1.632497690855e+00 1.632906287073e+00 1.633320338087e+00 1.633738205704e+00 1.634158170350e+00 1.634582920675e+00 1.635014956138e+00 1.635447675386e+00 1.635885153239e+00 1.636327680628e+00 1.636772663463e+00 1.637222776922e+00 1.637677023606e+00 1.638135401919e+00 1.638595010408e+00 1.639058918081e+00 1.639528670459e+00 1.640002598797e+00 1.640480331534e+00 1.640963112014e+00 1.641447831508e+00 1.641937431879e+00 1.642431816107e+00 1.642928323507e+00 1.643428825201e+00 1.643934608851e+00 1.644445140100e+00 1.644958618545e+00 1.645476018000e+00 1.645997695492e+00 1.646521503327e+00 1.647050566915e+00 1.647584938829e+00 1.648123127604e+00 1.648663928410e+00 1.649210912988e+00 1.649760752326e+00 1.650312900282e+00 1.650870053932e+00 1.651431046959e+00 1.651996241158e+00 1.652566374461e+00 1.653139831240e+00 1.653716693793e+00 1.654297220353e+00 1.654881705498e+00 1.655469334734e+00 1.656062125084e+00 1.656659977456e+00 1.657259429237e+00 1.657862417258e+00 1.658470126779e+00 1.659080835847e+00 1.659694459817e+00 1.660313570058e+00 1.660935474619e+00 1.661561087612e+00 1.662191790040e+00 1.662825137106e+00 1.663462360604e+00 1.664103781925e+00 1.664748834077e+00 1.665396034996e+00 1.666049491119e+00 1.666705853097e+00 1.667365001469e+00 1.668028050766e+00 1.668696939159e+00 1.669367580079e+00 1.670042112473e+00 1.670719281220e+00 1.671399489009e+00 1.672084087752e+00 1.672771031222e+00 1.673462839686e+00 1.674157042526e+00 1.674856813075e+00 1.675559610906e+00 1.676263693103e+00 1.676972796104e+00 1.677683372469e+00 1.678397923877e+00 1.679114762067e+00 1.679835680807e+00 1.680560293021e+00 1.681289095314e+00 1.682023632710e+00 1.682757611640e+00 1.683494961090e+00 1.684235641859e+00 1.684976639099e+00 1.685723756260e+00 1.686473611387e+00 1.687226387430e+00 1.687983476433e+00 1.688745517201e+00 1.689506942325e+00 1.690271379992e+00 1.691038714188e+00 1.691806561350e+00 1.692579511223e+00 1.693357305395e+00 1.694136034314e+00 1.694919330053e+00 1.695705326136e+00 1.696491998945e+00 1.697279883345e+00 1.698071521949e+00 1.698864532529e+00 1.699661944323e+00 1.700462939710e+00 1.701265580754e+00 1.702070783478e+00 1.702878950742e+00 1.703687146877e+00 1.704498160545e+00 1.705313088336e+00 1.706128033238e+00 1.706946728034e+00 1.707769685405e+00 1.708591237740e+00 1.709416002002e+00 1.710245520994e+00 1.711074699949e+00 1.711906087129e+00 1.712739529245e+00 1.713574585578e+00 1.714413730626e+00 1.715255533795e+00 1.716098519423e+00 1.716940987684e+00 1.717788242861e+00 1.718633678697e+00 1.719482828499e+00 1.720334217784e+00 1.721187149960e+00 1.722044366706e+00 1.722901038210e+00 1.723755079041e+00 1.724611386152e+00 1.725471288951e+00 1.726331158040e+00 1.727195844880e+00 1.728061708113e+00 1.728925286908e+00 1.729790863200e+00 1.730656744711e+00 1.731523300819e+00 1.732392928285e+00 1.733265513198e+00 1.734137619864e+00 1.735013006996e+00 1.735887783930e+00 1.736760590951e+00 1.737638767149e+00 1.738516007775e+00 1.739394849620e+00 1.740277091297e+00 1.741157175230e+00 1.742038683425e+00 1.742920891056e+00 1.743803911295e+00 1.744688196207e+00 1.745573328501e+00 1.746455746781e+00 1.747340449027e+00 1.748224964941e+00 1.749110044221e+00 1.749996682027e+00 1.750882838837e+00 1.751767790071e+00 1.752652896946e+00 1.753538799337e+00 1.754422897325e+00 1.755310664644e+00 1.756199049814e+00 1.757086911682e+00 1.757972796028e+00 1.758858132470e+00 1.759744432457e+00 1.760631127354e+00 1.761518300358e+00 1.762404776638e+00 1.763294062287e+00 1.764177130451e+00 1.765062075916e+00 1.765945978130e+00 1.766828657149e+00 1.767713879615e+00 1.768597387375e+00 1.769478041183e+00 1.770359408596e+00 1.771240124844e+00 1.772117874153e+00 1.772995319768e+00 1.773872836998e+00 1.774748735126e+00 1.775624187422e+00 1.776498849268e+00 1.777368865333e+00 1.778240213491e+00 1.779110314920e+00 1.779977706667e+00 1.780845717473e+00 1.781710429124e+00 1.782574067285e+00 1.783436696931e+00 1.784296504313e+00 1.785155461975e+00 1.786014703089e+00 1.786871837530e+00 1.787726349175e+00 1.788579029038e+00 1.789428782515e+00 1.790278747349e+00 1.791128095414e+00 1.791973564779e+00 1.792817599207e+00 1.793656901342e+00 1.794493941950e+00 1.795329812909e+00 1.796165257187e+00 1.796996169859e+00 1.797825513533e+00 1.798649215962e+00 1.799470958231e+00 1.800291662946e+00 1.801108871093e+00 1.801925331814e+00 1.802738065293e+00 1.803547126901e+00 1.804354198707e+00 1.805157848546e+00 1.805958456570e+00 1.806759808593e+00 1.807555544756e+00 1.808347260964e+00 1.809137513977e+00 1.809922191591e+00 1.810705178569e+00 1.811485299304e+00 1.812258974455e+00 1.813033278233e+00 1.813800983503e+00 1.814565331600e+00 1.815328364297e+00 1.816085820786e+00 1.816839507649e+00 1.817589918971e+00 1.818336176307e+00 1.819078699727e+00 1.819819599471e+00 1.820552293708e+00 1.821285349205e+00 1.822011801128e+00 1.822734235489e+00 1.823452858507e+00 1.824166074647e+00 1.824875591431e+00 1.825582872402e+00 1.826282121101e+00 1.826978898763e+00 1.827673564575e+00 1.828359559489e+00 1.829043564300e+00 1.829722724748e+00 1.830395602934e+00 1.831066540692e+00 1.831730600777e+00 1.832390948501e+00 1.833046286520e+00 1.833696159477e+00 1.834340419576e+00 1.834979805436e+00 1.835615746647e+00 1.836246341626e+00 1.836868814309e+00 1.837488318056e+00 1.838102480309e+00 1.838711111261e+00 1.839315153666e+00 1.839914048597e+00 1.840506210304e+00 1.841095065113e+00 1.841675661729e+00 1.842251733668e+00 1.842824035715e+00 1.843388209769e+00 1.843947878360e+00 1.844502090408e+00 1.845048048307e+00 1.845591506368e+00 1.846127173391e+00 1.846656275058e+00 1.847181811005e+00 1.847698477339e+00 1.848210867031e+00 1.848718343482e+00 1.849217926910e+00 1.849711920782e+00 1.850198924620e+00 1.850680752353e+00 1.851156891782e+00 1.851624238034e+00 1.852087711456e+00 1.852544326545e+00 1.852993542776e+00 1.853437645756e+00 1.853874170363e+00 1.854304004749e+00 1.854728652036e+00 1.855145195019e+00 1.855554645204e+00 1.855959195687e+00 1.856355314911e+00 1.856745487603e+00 1.857129470017e+00 1.857506637635e+00 1.857875731177e+00 1.858239555562e+00 1.858595685215e+00 1.858944914542e+00 1.859286344651e+00 1.859622450358e+00 1.859950251726e+00 1.860271731658e+00 1.860585374638e+00 1.860890828401e+00 1.861191213948e+00 1.861482816985e+00 1.861768073310e+00 1.862047378343e+00 1.862316248913e+00 1.862579091902e+00 1.862835762528e+00 1.863083613996e+00 1.863325282069e+00 1.863557874721e+00 1.863784988140e+00 1.864003668886e+00 1.864214957347e+00 1.864418926692e+00 1.864613944727e+00 1.864802301327e+00 1.864983145826e+00 1.865155919869e+00 1.865320900223e+00 1.865479119878e+00 1.865628896193e+00 1.865771028584e+00 1.865905537466e+00 1.866031741310e+00 1.866150437604e+00 1.866261882095e+00 1.866365376985e+00 1.866460159165e+00 1.866546817789e+00 1.866626065463e+00 1.866697666095e+00 1.866761392443e+00 1.866817354496e+00 1.866863780201e+00 1.866903069514e+00 1.866934436796e+00 1.866957241598e+00 1.866973356555e+00 1.866979052584e+00 1.866979210162e+00 1.866969788474e+00 1.866950980694e+00 1.866926066306e+00 1.866892074515e+00 1.866851366475e+00 1.866800678104e+00 1.866741472296e+00 1.866674898508e+00 1.866599026573e+00 1.866515685444e+00 1.866423365290e+00 1.866324237152e+00 1.866216050260e+00 1.866098951838e+00 1.865973219570e+00 1.865839769291e+00 1.865697047939e+00 1.865545989740e+00 1.865387510905e+00 1.865220780142e+00 1.865043656949e+00 1.864859710364e+00 1.864667463266e+00 1.864465088064e+00 1.864254855313e+00 1.864035631475e+00 1.863808932422e+00 1.863573030214e+00 1.863328015054e+00 1.863076139204e+00 1.862813985370e+00 1.862544126904e+00 1.862265865294e+00 1.861976815166e+00 1.861680795584e+00 1.861376128174e+00 1.861062197715e+00 1.860740533107e+00 1.860407533737e+00 1.860068434241e+00 1.859720154800e+00 1.859363137904e+00 1.858996668082e+00 1.858621591058e+00 1.858237142065e+00 1.857843594778e+00 1.857441209578e+00 1.857030845602e+00 1.856611977326e+00 1.856182548520e+00 1.855745700231e+00 1.855298479442e+00 1.854843589349e+00 1.854378558238e+00 1.853904706584e+00 1.853423455329e+00 1.852930848332e+00 1.852430346269e+00 1.851918610271e+00 1.851400603855e+00 1.850873057536e+00 1.850334079163e+00 1.849787699330e+00 1.849230166103e+00 1.848664813584e+00 1.848089994802e+00 1.847505635789e+00 1.846911577592e+00 1.846309278655e+00 1.845697130958e+00 1.845074208221e+00 1.844443761685e+00 1.843802611148e+00 1.843151273073e+00 1.842491262605e+00 1.841821138123e+00 1.841141142907e+00 1.840450673986e+00 1.839751471954e+00 1.839042530562e+00 1.838323611004e+00 1.837593988062e+00 1.836855216329e+00 1.836106627548e+00 1.835347177079e+00 1.834577965710e+00 1.833798667991e+00 1.833009536498e+00 1.832208990687e+00 1.831398324206e+00 1.830577214438e+00 1.829746357341e+00 1.828903697331e+00 1.828052191199e+00 1.827189675893e+00 1.826315508162e+00 1.825431574220e+00 1.824535592942e+00 1.823629979665e+00 1.822713646387e+00 1.821785575837e+00 1.820847131430e+00 1.819897304289e+00 1.818935085435e+00 1.817963466542e+00 1.816978575836e+00 1.815983535364e+00 1.814975342020e+00 1.813958544939e+00 1.812927674413e+00 1.811886033981e+00 1.810832224372e+00 1.809766011551e+00 1.808688817419e+00 1.807599064378e+00 1.806495250187e+00 1.805383021417e+00 1.804256093660e+00 1.803118674056e+00 1.801966587738e+00 1.800804479797e+00 1.799628436111e+00 1.798438807391e+00 1.797237311218e+00 1.796021410784e+00 1.794793992013e+00 1.793553695641e+00 1.792300157593e+00 1.791031787551e+00 1.789751441247e+00 1.788457545709e+00 1.787149359509e+00 1.785828660174e+00 1.784493042416e+00 1.783144508683e+00 1.781782516632e+00 1.780405283620e+00 1.779015052514e+00 1.777610216529e+00 1.776191811714e+00 1.774757682095e+00 1.773309476894e+00 1.771847800740e+00 1.770369453449e+00 1.768876109351e+00 1.767370259285e+00 1.765847836501e+00 1.764311537958e+00 1.762758392194e+00 1.761192178221e+00 1.759607515219e+00 1.758010032933e+00 1.756396838179e+00 1.754766022087e+00 1.753121836377e+00 1.751460733280e+00 1.749784742107e+00 1.748091349359e+00 1.746383140364e+00 1.744658581105e+00 1.742915343362e+00 1.741160141665e+00 1.739385240552e+00 1.737594780789e+00 1.735787917377e+00 1.733963941952e+00 1.732124921364e+00 1.730266877105e+00 1.728394883551e+00 1.726502327017e+00 1.724595118830e+00 1.722670564825e+00 1.720729168483e+00 1.718772636592e+00 1.716794979911e+00 1.714802458386e+00 1.712791883964e+00 1.710764363119e+00 1.708719226869e+00 1.706657955010e+00 1.704579986271e+00 1.702480253064e+00 1.700367402245e+00 1.698235634216e+00 1.696086067147e+00 1.693920819111e+00 1.691735890252e+00 1.689537067003e+00 1.687317421977e+00 1.685082682369e+00 1.682829897135e+00 1.680560173502e+00 1.678273244310e+00 1.675967329123e+00 1.673647660340e+00 1.671309065206e+00 1.668955018739e+00 1.666583080332e+00 1.664193467602e+00 1.661789540971e+00 1.659367678375e+00 1.656930458670e+00 1.654476194839e+00 1.652007871658e+00 1.649522168117e+00 1.647021124796e+00 1.644506308261e+00 1.641973913844e+00 1.639428715531e+00 1.636866617313e+00 1.634291043615e+00 1.631701419660e+00 1.629096263647e+00 1.626479605480e+00 1.623845444718e+00 1.621201980886e+00 1.618544193199e+00 1.615873335110e+00 1.613191136952e+00 1.610497402072e+00 1.607792545504e+00 1.605074960238e+00 1.602350232566e+00 1.599613287952e+00 1.596866184434e+00 1.594109538984e+00 1.591344294913e+00 1.588572047346e+00 1.585789523820e+00 1.583003515369e+00 1.580205892291e+00 1.577406353197e+00 1.574598188526e+00 1.571785750974e+00 1.568969670982e+00 1.566148264929e+00 1.563325895547e+00 1.560498835859e+00 1.557673093469e+00 1.554844578776e+00 1.552015413257e+00 1.549188316650e+00 1.546360062902e+00 1.543536572104e+00 1.540714068434e+00 1.537895403904e+00 1.535080702075e+00 1.532270807903e+00 1.529468462458e+00 1.526670312925e+00 1.523883769508e+00 1.521103342647e+00 1.518333579982e+00 1.515575279433e+00 1.512827237034e+00 1.510096100489e+00 1.507373508694e+00 1.504670775800e+00 1.501978867056e+00 1.499308828237e+00 1.496653590589e+00 1.494018279840e+00 1.491404937139e+00 1.488808399685e+00 1.486240413571e+00 1.483689131125e+00 1.481167931186e+00 1.478669351878e+00 1.476200166784e+00 1.473759428880e+00 1.471345009047e+00 1.468967715012e+00 1.466614252662e+00 1.464302722855e+00 1.462018479264e+00 1.459774971049e+00 1.457566216480e+00 1.455395120979e+00 1.453266313462e+00 1.451171995470e+00 1.449129521136e+00 1.447119475859e+00 1.445163394783e+00 1.443243641524e+00 1.441376164393e+00 1.439555107914e+00 1.437782071479e+00 1.436064864783e+00 1.434389041848e+00 1.432779378912e+00 1.431209898053e+00 1.429706774722e+00 1.428251406886e+00 1.426858135976e+00 1.425522320757e+00 1.424240349215e+00 1.423029712488e+00 1.421865950529e+00 1.420778937991e+00 1.419739966398e+00 1.418778744505e+00 1.417872793043e+00 1.417033633104e+00 1.416265756770e+00 1.415554368685e+00 1.414924778002e+00 1.414346711718e+00 1.413855108294e+00 1.413416014434e+00 1.413060427498e+00 1.412767481000e+00 1.412544165893e+00 1.412400117061e+00 1.412311715971e+00 1.412314900026e+00 1.412366190297e+00 1.412509560525e+00 1.412708436656e+00 1.412989660465e+00 1.413337238182e+00 1.413752550696e+00 1.414251378679e+00 1.414802119542e+00 1.415443923879e+00 1.416134476070e+00 1.416912956780e+00 1.417747453129e+00 1.418656822617e+00 1.419634305246e+00 1.420670091399e+00 1.421785736609e+00 1.422947764204e+00 1.424194721918e+00 1.425485522224e+00 1.426855565448e+00 1.428273684654e+00 1.429757555804e+00 1.431300563433e+00 1.432894868370e+00 1.434557412359e+00 1.436257646752e+00 1.438029609549e+00 1.439837070080e+00 1.441705804015e+00 1.443619394937e+00 1.445579172676e+00 1.447589492482e+00 1.449633181674e+00 1.451732686780e+00 1.453857988342e+00 1.456035266375e+00 1.458239405597e+00 1.460482092959e+00 1.462759575399e+00 1.465063637963e+00 1.467405319997e+00 1.469761438097e+00 1.472157536919e+00 1.474566681152e+00 1.477004525167e+00 1.479461588821e+00 1.481931299475e+00 1.484427318309e+00 1.486925491256e+00 1.489449880964e+00 1.491972651500e+00 1.494514599351e+00 1.497058974322e+00 1.499608609654e+00 1.502167008193e+00 1.504718622521e+00 1.507283104037e+00 1.509833614085e+00 1.512394613693e+00 1.514945142169e+00 1.517491830122e+00 1.520035254678e+00 1.522565003630e+00 1.525097732307e+00 1.527607531977e+00 1.530119753967e+00 1.532609583733e+00 1.535094632469e+00 1.537562923579e+00 1.540016463384e+00 1.542460913712e+00 1.544881629594e+00 1.547298788590e+00 1.549691316665e+00 1.552073598305e+00 1.554437731524e+00 1.556784158166e+00 1.559120766497e+00 1.561433353350e+00 1.563743351480e+00 1.566028117708e+00 1.568306909742e+00 1.570567756590e+00 1.572816957566e+00 1.575057835032e+00 1.577280940299e+00 1.579506318503e+00 1.581709165520e+00 1.583919382895e+00 1.586115715391e+00 1.588310536293e+00 1.590506138110e+00 1.592694462729e+00 1.594895246214e+00 1.597086397690e+00 1.599297809269e+00 1.601503427262e+00 1.603727497449e+00 1.605962457097e+00 1.608205462989e+00 1.610477317158e+00 1.612753291400e+00 1.615069667713e+00 1.617391344399e+00 1.619754856709e+00 1.622140279711e+00 1.624556067159e+00 1.627016417512e+00 1.629497722381e+00 1.632037602039e+00 1.634601072103e+00 1.637224931367e+00 1.639885149177e+00 1.642599382189e+00 1.645370131173e+00 1.648181494842e+00 1.651067577790e+00 1.653991865827e+00 1.656996295825e+00 1.660046611560e+00 1.663169540504e+00 1.666357290897e+00 1.669602018880e+00 1.672933892771e+00 1.676311023346e+00 1.679780687980e+00 1.683300769543e+00 1.686906971697e+00 1.690577258384e+00 1.694316230091e+00 1.698138410024e+00 1.702010378179e+00 1.705976257089e+00 1.709986981166e+00 1.714086201661e+00 1.718239068079e+00 1.722458238339e+00 1.726748425349e+00 1.731082556122e+00 1.735495620068e+00 1.739940898640e+00 1.744459437090e+00 1.749013026383e+00 1.753614929994e+00 1.758263672453e+00 1.762935391854e+00 1.767661247721e+00 1.772391353672e+00 1.777167282366e+00 1.781945838217e+00 1.786744441400e+00 1.791551600506e+00 1.796352850620e+00 1.801163282126e+00 1.805945724255e+00 1.810729223649e+00 1.815474929639e+00 1.820198416686e+00 1.824883736160e+00 1.829521061355e+00 1.834115450998e+00 1.838640857662e+00 1.843112599255e+00 1.847498156215e+00 1.851811720367e+00 1.856033695054e+00 1.860158171653e+00 1.864183196851e+00 1.868086857181e+00 1.871881908900e+00 1.875539385194e+00 1.879067839040e+00 1.882448152298e+00 1.885676660314e+00 1.888747946290e+00 1.891646246312e+00 1.894375386519e+00 1.896917502196e+00 1.899269418820e+00 1.901421909048e+00 1.903366090786e+00 1.905098799335e+00 1.906608311214e+00 1.907886307006e+00 1.908929353677e+00 1.909728263881e+00 1.910275942866e+00 1.910565548666e+00 1.910588980416e+00 1.910340944987e+00 1.909814335888e+00 1.909001075665e+00 1.907896756242e+00 1.906495134212e+00 1.904790590806e+00 1.902772661448e+00 1.900442299756e+00 1.897788856046e+00 1.894809947089e+00 1.891498316087e+00 1.887850616767e+00 1.883860638356e+00 1.879526010184e+00 1.874842469857e+00 1.869800435168e+00 1.864407076648e+00 1.858647166449e+00 1.852528491159e+00 1.846039550304e+00 1.839183571032e+00 1.831957787148e+00 1.824358439323e+00 1.816390619459e+00 1.808043410236e+00 1.799328078582e+00 1.790238522778e+00 1.780776992532e+00 1.770947932856e+00 1.760749194247e+00 1.750191477668e+00 1.739266516274e+00 1.727991337907e+00 1.716364384855e+00 1.704392939647e+00 1.692087814989e+00 1.679448834306e+00 1.666496229728e+00 1.653228176055e+00 1.639663800224e+00 1.625813906683e+00 1.611685987318e+00 1.597304920693e+00 1.582672809095e+00 1.567818071879e+00 1.552752954733e+00 1.537495060398e+00 1.522068991710e+00 1.506489022876e+00 1.490787006613e+00 1.474979811093e+00 1.459095468015e+00 1.443159935267e+00 1.427196795958e+00 1.411242268290e+00 1.395315764522e+00 1.379456994605e+00 1.363689584435e+00 1.348049067265e+00 1.332568762855e+00 1.317276407183e+00 1.302210756490e+00 1.287400809626e+00 1.272883366348e+00 1.258685593308e+00 1.244846407536e+00 1.231393846618e+00 1.218357424048e+00 1.205771087086e+00 1.193656335614e+00 1.182047951209e+00 1.170962476982e+00 1.160427004288e+00 1.150460046030e+00 1.141077814940e+00 1.132298533095e+00 1.124129134832e+00 1.116586894235e+00 1.109667504065e+00 1.103382619982e+00 1.097728188203e+00 1.092699934647e+00 1.088299065325e+00 1.084506446785e+00 1.081323441006e+00 1.078728711825e+00 1.076708872786e+00 1.075248972281e+00 1.074326644619e+00 1.073924660040e+00 1.074021397845e+00 1.074593570714e+00 1.075622125259e+00 1.077080090249e+00 1.078945780727e+00 1.081199715369e+00 1.083811282626e+00 1.086766983621e+00 1.090037664328e+00 1.093602645987e+00 1.097444504499e+00 1.101532939417e+00 1.105859521555e+00 1.110389054470e+00 1.115109349079e+00 1.119998929302e+00 1.125032277894e+00 1.130195419905e+00 1.135455944617e+00 1.140803598594e+00 1.146209411220e+00 1.151644822385e+00 1.157101729257e+00 1.162535257062e+00 1.167935994817e+00 1.173271893398e+00 1.178506377031e+00 1.183635656710e+00 1.188600543239e+00 1.193397848064e+00 1.197986240912e+00 1.202328174751e+00 1.206419993577e+00 1.210190808207e+00 1.213655996829e+00 1.216748351518e+00 1.219456366766e+00 1.221759117457e+00 1.223597923476e+00 1.224991779741e+00 1.225863925513e+00 1.226233873729e+00 1.226049588959e+00 1.225293740996e+00 1.223962606858e+00 1.221997369217e+00 1.219428328664e+00 1.216188585403e+00 1.212294231488e+00 1.207713806373e+00 1.202426114366e+00 1.196430827983e+00 1.189690538059e+00 1.182212434579e+00 1.173959383761e+00 1.164933507512e+00 1.155106991628e+00 1.144474665563e+00 1.133018901472e+00 1.120725419846e+00 1.107590772614e+00 1.093593771433e+00 1.078749544852e+00 1.063034783604e+00 1.046474272725e+00 1.029064311859e+00 1.010837051576e+00 9.918180652343e-01 9.720490550169e-01 9.515986211552e-01 9.305257963419e-01 9.089482846175e-01 8.869648285025e-01 8.647434620862e-01 8.424390230770e-01 8.202750135623e-01 7.984891192772e-01 7.773487462982e-01 7.571839021864e-01 7.383124644551e-01 7.211304316951e-01 7.059929453929e-01 6.933059005597e-01 6.834146467807e-01 6.766466433457e-01 6.732599966622e-01 6.734084416051e-01 6.771728674516e-01 6.844793003722e-01 6.951890867317e-01 7.090207537845e-01 7.256471000591e-01 7.446560974332e-01 7.656128636861e-01 7.880630523354e-01 8.115425361574e-01 8.356264822046e-01 8.598810386596e-01 8.839416434775e-01 9.074483108520e-01 9.301087536773e-01 9.516602074815e-01 9.718909691849e-01 9.906363808906e-01 1.007774849925e+00 1.023238119709e+00 1.036990449574e+00 1.049052999860e+00 1.059470132612e+00 1.068335588108e+00 1.075757781904e+00 1.081878592419e+00 1.086844392814e+00 1.090815214627e+00 1.093944434558e+00 1.096372651862e+00 1.097386756281e+00 1.097307602182e+00 1.096578755650e+00 1.095761334083e+00 1.095346535296e+00 1.095618526272e+00 1.096575445143e+00 1.097909641840e+00 1.099117376343e+00 1.099665189220e+00 1.099125840135e+00 1.097303482523e+00 1.094297888361e+00 1.090441260725e+00 1.086175818688e+00 1.081917123604e+00 1.077906619279e+00 1.074113283271e+00 1.070264207419e+00 1.065919963355e+00 1.060620939134e+00 1.054056657401e+00 1.046184613498e+00 1.037262664416e+00 1.027815214852e+00 1.018522387036e+00 1.010022928971e+00 1.002683788109e+00 9.958157698824e-01 9.837711232931e-01 9.438975489270e-01 8.799568721892e-01 8.180406275800e-01 7.898979913610e-01 8.111222798034e-01 8.667789354106e-01 9.241955135544e-01 9.540874831017e-01 9.408296090669e-01 8.851877217608e-01 8.055658541888e-01 7.374595867725e-01 7.215777245027e-01 7.721622492705e-01 8.617415987348e-01 9.480519506344e-01 9.991382589425e-01 9.997203399991e-01 9.513187383937e-01 8.723557675826e-01 7.971354905109e-01 7.659917432450e-01 7.978772487091e-01 8.716819095019e-01 9.467882553061e-01 9.899984656964e-01 9.850145805661e-01 9.337150618639e-01 8.568025941927e-01 7.925845149473e-01 7.833765488294e-01 8.425594543811e-01 9.408580408332e-01 1.034238638220e+00 1.088871856220e+00 1.087608461486e+00 1.030263912876e+00 9.342269994170e-01 8.352962372783e-01 7.819330459259e-01 8.067935136120e-01 8.941980192269e-01 9.976830838058e-01 1.076357172021e+00 1.107528126763e+00 1.086417309700e+00 1.024569322844e+00 9.478678812330e-01 8.906430134562e-01 8.798638244865e-01 9.154783395058e-01 9.712070553304e-01 1.015560029196e+00 1.028216610149e+00 1.005316843543e+00 9.598040611666e-01 9.181954688780e-01 9.097401622768e-01 9.470144460114e-01 1.014998771205e+00 1.082642563732e+00 1.120736796854e+00 1.111707851352e+00 1.053016979469e+00 9.591463062528e-01 8.632593403807e-01 8.124184564090e-01 8.406854938211e-01 9.355196914651e-01 1.051174119918e+00 1.144007975438e+00 1.186319643423e+00 1.166842657876e+00 1.089888420264e+00 9.757593199177e-01 8.619605796467e-01 7.983772830627e-01 8.192173708636e-01 9.089668752818e-01 1.019738830569e+00 1.108995105445e+00 1.151659755483e+00 1.138813794896e+00 1.075406236432e+00 9.790243933894e-01 8.789135628488e-01 8.111129962835e-01 8.022617911696e-01 8.489184684991e-01 9.215886132000e-01 9.881553344554e-01 1.027338552561e+00 1.030205936529e+00 9.982333789006e-01 9.411512732249e-01 8.746668892827e-01 8.171597477833e-01 7.839984133265e-01 7.808475853922e-01 8.013274345680e-01 8.321507351228e-01 8.603631825114e-01 8.772705840282e-01 8.790628818047e-01 8.659462375734e-01 8.411254996683e-01 8.098407634143e-01 7.786125638647e-01 7.542193468667e-01 7.421877494645e-01 7.450021365901e-01 7.609055802991e-01 7.844267548706e-01 8.082207677270e-01 8.253525646672e-01 8.310046194617e-01 8.236166316710e-01 8.054213905254e-01 7.822860561225e-01 7.625711034966e-01 7.544810212120e-01 7.625327096225e-01 7.851342226893e-01 8.154216491253e-01 8.444860026634e-01 8.647908571702e-01 8.722912588168e-01 8.672826398365e-01 8.542475383569e-01 8.406095592444e-01 8.343103137068e-01 8.405485706114e-01 8.594183849134e-01 8.859838694299e-01 9.128866655106e-01 9.335175876735e-01 9.442831813717e-01 9.476832269650e-01 9.781481595849e-01
 1.662640180519e+00 1.662222965544e+00 1.661858552933e+00 1.661579459907e+00 1.661440864276e+00 1.661478215155e+00 1.661593143468e+00 1.661594390653e+00 1.661371236024e+00 1.660976301559e+00 1.660531655596e+00 1.660120863443e+00 1.659805908530e+00 1.659659916065e+00 1.659702773995e+00 1.659818588159e+00 1.659816430902e+00 1.659577359792e+00 1.659135498427e+00 1.658630753322e+00 1.658233257475e+00 1.658072424175e+00 1.658164811519e+00 1.658374002096e+00 1.658487939249e+00 1.658375462915e+00 1.658065222747e+00 1.657664781295e+00 1.657277999109e+00 1.656980634454e+00 1.656849703966e+00 1.656908002484e+00 1.657067253785e+00 1.657151322784e+00 1.657016791764e+00 1.656651895658e+00 1.656167054452e+00 1.655735121676e+00 1.655500221923e+00 1.655513639689e+00 1.655692597175e+00 1.655878356118e+00 1.655923423258e+00 1.655763467935e+00 1.655409260445e+00 1.654950265503e+00 1.654542951999e+00 1.654355897019e+00 1.654462616888e+00 1.654760783261e+00 1.655022952788e+00 1.655045439127e+00 1.654769213913e+00 1.654309043479e+00 1.653870153312e+00 1.653637967045e+00 1.653670805060e+00 1.653883424542e+00 1.654129900317e+00 1.654273501628e+00 1.654242778211e+00 1.654014458217e+00 1.653638980305e+00 1.653248477788e+00 1.653021254541e+00 1.653079648550e+00 1.653390538381e+00 1.653765937068e+00 1.653964590741e+00 1.653837485678e+00 1.653442804025e+00 1.653016312431e+00 1.652805766743e+00 1.652902980840e+00 1.653194024137e+00 1.653467878826e+00 1.653567426807e+00 1.653472926322e+00 1.653266027123e+00 1.653046228835e+00 1.652862557467e+00 1.652709274862e+00 1.652580336000e+00 1.652509997428e+00 1.652533254221e+00 1.652624792406e+00 1.652675417057e+00 1.652559622227e+00 1.652225029370e+00 1.651753225480e+00 1.651327470539e+00 1.651123660515e+00 1.651196025872e+00 1.651419346387e+00 1.651574742114e+00 1.651487275889e+00 1.651137833394e+00 1.650657178386e+00 1.650253299370e+00 1.650078975112e+00 1.650152353571e+00 1.650365040420e+00 1.650553713223e+00 1.650609335968e+00 1.650504137147e+00 1.650295838441e+00 1.650070811329e+00 1.649907065361e+00 1.649848534601e+00 1.649899206362e+00 1.650043337730e+00 1.650236147323e+00 1.650406474893e+00 1.650459708107e+00 1.650330460726e+00 1.650025611878e+00 1.649654003640e+00 1.649391925703e+00 1.649388440965e+00 1.649662050476e+00 1.650051601513e+00 1.650301090324e+00 1.650205941665e+00 1.649758190456e+00 1.649178370473e+00 1.648796534069e+00 1.648851706035e+00 1.649324731078e+00 1.649948868722e+00 1.650366365360e+00 1.650360308767e+00 1.649982980956e+00 1.649511721643e+00 1.649272256478e+00 1.649427432003e+00 1.649902748574e+00 1.650444207715e+00 1.650794864998e+00 1.650826058005e+00 1.650593168867e+00 1.650265262929e+00 1.650030302009e+00 1.650008669099e+00 1.650200780260e+00 1.650516946803e+00 1.650813662619e+00 1.650969550625e+00 1.650928948449e+00 1.650744648964e+00 1.650545394890e+00 1.650473236579e+00 1.650593578813e+00 1.650866729244e+00 1.651173240348e+00 1.651392445718e+00 1.651470262793e+00 1.651432355533e+00 1.651361631318e+00 1.651333637494e+00 1.651387548210e+00 1.651526722705e+00 1.651720074157e+00 1.651924982135e+00 1.652094525461e+00 1.652204319658e+00 1.652254234589e+00 1.652281405133e+00 1.652342440737e+00 1.652472766875e+00 1.652668259795e+00 1.652885263126e+00 1.653079558966e+00 1.653231448957e+00 1.653347165945e+00 1.653453912524e+00 1.653570721745e+00 1.653702225521e+00 1.653840318904e+00 1.653992365248e+00 1.654156310404e+00 1.654329330934e+00 1.654507899496e+00 1.654680522185e+00 1.654844608329e+00 1.655002190480e+00 1.655168611028e+00 1.655351903155e+00 1.655545124336e+00 1.655746463612e+00 1.655947745205e+00 1.656148620015e+00 1.656348249556e+00 1.656551791166e+00 1.656760104246e+00 1.656966784903e+00 1.657172686985e+00 1.657379719069e+00 1.657593614772e+00 1.657818404528e+00 1.658052884467e+00 1.658289300810e+00 1.658523593969e+00 1.658760169017e+00 1.659005123129e+00 1.659260203503e+00 1.659517613628e+00 1.659772344156e+00 1.660025994156e+00 1.660280949036e+00 1.660546633392e+00 1.660819293038e+00 1.661088356393e+00 1.661350274318e+00 1.661614378098e+00 1.661890660430e+00 1.662184345987e+00 1.662488835214e+00 1.662790544303e+00 1.663086987726e+00 1.663387267206e+00 1.663700896031e+00 1.664024408353e+00 1.664349225570e+00 1.664669395911e+00 1.664986734488e+00 1.665307392195e+00 1.665636715468e+00 1.665971937796e+00 1.666309135512e+00 1.666646211873e+00 1.666989378886e+00 1.667342569571e+00 1.667698572913e+00 1.668057659870e+00 1.668418178661e+00 1.668781420675e+00 1.669151392886e+00 1.669526479338e+00 1.669904024806e+00 1.670281102519e+00 1.670660093177e+00 1.671045620816e+00 1.671436329615e+00 1.671833402001e+00 1.672234132204e+00 1.672635989313e+00 1.673042321267e+00 1.673455195724e+00 1.673874196700e+00 1.674294916718e+00 1.674722208606e+00 1.675149815832e+00 1.675581353195e+00 1.676017001599e+00 1.676458000947e+00 1.676900179603e+00 1.677347360685e+00 1.677801830234e+00 1.678256815570e+00 1.678716454478e+00 1.679181914388e+00 1.679649156063e+00 1.680120914059e+00 1.680597575367e+00 1.681078637249e+00 1.681560554349e+00 1.682046049945e+00 1.682538271506e+00 1.683033959499e+00 1.683534561154e+00 1.684039082059e+00 1.684545839185e+00 1.685057833079e+00 1.685574779297e+00 1.686093512513e+00 1.686615236143e+00 1.687143905128e+00 1.687677299379e+00 1.688211280870e+00 1.688752682242e+00 1.689295653167e+00 1.689840846240e+00 1.690392065677e+00 1.690949468697e+00 1.691509156539e+00 1.692071983464e+00 1.692641724246e+00 1.693213213893e+00 1.693788099409e+00 1.694367631352e+00 1.694951381714e+00 1.695538409411e+00 1.696130534449e+00 1.696726810119e+00 1.697325949963e+00 1.697928479931e+00 1.698535167026e+00 1.699145603620e+00 1.699760771272e+00 1.700380741453e+00 1.701002410891e+00 1.701627662718e+00 1.702258447385e+00 1.702892304591e+00 1.703527806317e+00 1.704169708679e+00 1.704814473570e+00 1.705462589461e+00 1.706116373723e+00 1.706772869285e+00 1.707432251131e+00 1.708097305108e+00 1.708764426974e+00 1.709436224018e+00 1.710110852464e+00 1.710791129759e+00 1.711472686042e+00 1.712159873670e+00 1.712852155162e+00 1.713546320500e+00 1.714243404717e+00 1.714944792328e+00 1.715648700153e+00 1.716356083420e+00 1.717067273770e+00 1.717782368209e+00 1.718500927837e+00 1.719224793517e+00 1.719951508538e+00 1.720679283882e+00 1.721411717557e+00 1.722146752951e+00 1.722885399082e+00 1.723627202330e+00 1.724372380181e+00 1.725121387186e+00 1.725875216078e+00 1.726633606920e+00 1.727392886625e+00 1.728154596035e+00 1.728919959234e+00 1.729686463420e+00 1.730458888726e+00 1.731233387943e+00 1.732011061593e+00 1.732794569772e+00 1.733581811197e+00 1.734368361913e+00 1.735158910566e+00 1.735952415046e+00 1.736745015907e+00 1.737544773078e+00 1.738348545640e+00 1.739153563687e+00 1.739962379172e+00 1.740775483850e+00 1.741588865406e+00 1.742403079539e+00 1.743221602766e+00 1.744041555573e+00 1.744865401006e+00 1.745694505524e+00 1.746523842656e+00 1.747355840484e+00 1.748191442017e+00 1.749027023867e+00 1.749866519248e+00 1.750708934256e+00 1.751551532705e+00 1.752398426089e+00 1.753249953777e+00 1.754099702380e+00 1.754952494207e+00 1.755811230719e+00 1.756668255586e+00 1.757529484196e+00 1.758391053680e+00 1.759256159167e+00 1.760123847176e+00 1.760995669488e+00 1.761867938366e+00 1.762740616684e+00 1.763616947568e+00 1.764492470157e+00 1.765371739670e+00 1.766253950277e+00 1.767136653977e+00 1.768024835212e+00 1.768911655946e+00 1.769796458712e+00 1.770684166939e+00 1.771575503991e+00 1.772467038979e+00 1.773362986395e+00 1.774259512573e+00 1.775156084321e+00 1.776054043267e+00 1.776950596826e+00 1.777850030216e+00 1.778752066098e+00 1.779657555855e+00 1.780562415358e+00 1.781471339939e+00 1.782378116823e+00 1.783284945496e+00 1.784196542279e+00 1.785106959461e+00 1.786019398155e+00 1.786935532662e+00 1.787849841953e+00 1.788765293367e+00 1.789682479920e+00 1.790599857048e+00 1.791519040683e+00 1.792439355522e+00 1.793357146329e+00 1.794276297002e+00 1.795196679951e+00 1.796117136308e+00 1.797039003386e+00 1.797962051367e+00 1.798882936276e+00 1.799805368708e+00 1.800726251436e+00 1.801648121412e+00 1.802572822340e+00 1.803496945855e+00 1.804423138157e+00 1.805346084626e+00 1.806268984214e+00 1.807192929556e+00 1.808118229178e+00 1.809042976027e+00 1.809968866663e+00 1.810895304441e+00 1.811817718941e+00 1.812741489825e+00 1.813663875175e+00 1.814587061771e+00 1.815510663387e+00 1.816434117659e+00 1.817354508758e+00 1.818275747163e+00 1.819196815270e+00 1.820114732002e+00 1.821032936715e+00 1.821951572311e+00 1.822866937142e+00 1.823785184352e+00 1.824699386320e+00 1.825612222587e+00 1.826524696194e+00 1.827436894465e+00 1.828346042661e+00 1.829256151664e+00 1.830163670460e+00 1.831069515245e+00 1.831975021921e+00 1.832877603893e+00 1.833780545704e+00 1.834682837087e+00 1.835583242910e+00 1.836482010322e+00 1.837377501857e+00 1.838272538251e+00 1.839166146587e+00 1.840060049179e+00 1.840950196179e+00 1.841838617353e+00 1.842723303607e+00 1.843605187187e+00 1.844487012660e+00 1.845366740363e+00 1.846243910254e+00 1.847118755609e+00 1.847988255212e+00 1.848856774136e+00 1.849723971424e+00 1.850586971327e+00 1.851450552154e+00 1.852310036972e+00 1.853165450617e+00 1.854020096481e+00 1.854871262530e+00 1.855719900875e+00 1.856568223044e+00 1.857412579527e+00 1.858252202643e+00 1.859090624034e+00 1.859923333978e+00 1.860755821817e+00 1.861584072561e+00 1.862406906010e+00 1.863229666005e+00 1.864046679982e+00 1.864860203261e+00 1.865672740685e+00 1.866479606592e+00 1.867283011131e+00 1.868083836128e+00 1.868878738684e+00 1.869672781011e+00 1.870462652880e+00 1.871247635027e+00 1.872030633036e+00 1.872806991775e+00 1.873580869582e+00 1.874350365266e+00 1.875114583496e+00 1.875875947374e+00 1.876633967391e+00 1.877384493354e+00 1.878133241503e+00 1.878879860995e+00 1.879617546029e+00 1.880354128113e+00 1.881084047298e+00 1.881809412481e+00 1.882533045340e+00 1.883249561046e+00 1.883962251630e+00 1.884669946930e+00 1.885372193203e+00 1.886069335428e+00 1.886762059266e+00 1.887450032046e+00 1.888133408689e+00 1.888810361848e+00 1.889481408694e+00 1.890150511080e+00 1.890810871950e+00 1.891468795614e+00 1.892121159550e+00 1.892766763221e+00 1.893409883622e+00 1.894043690810e+00 1.894673263790e+00 1.895298899040e+00 1.895916859039e+00 1.896531507398e+00 1.897137715132e+00 1.897739027961e+00 1.898335849397e+00 1.898924977777e+00 1.899509487807e+00 1.900087876196e+00 1.900659372851e+00 1.901224958642e+00 1.901786723830e+00 1.902339669081e+00 1.902888696111e+00 1.903429441480e+00 1.903965667126e+00 1.904496017602e+00 1.905017263947e+00 1.905534834176e+00 1.906045698592e+00 1.906548410951e+00 1.907047244267e+00 1.907536736020e+00 1.908021687748e+00 1.908499402856e+00 1.908969861463e+00 1.909434386822e+00 1.909891778433e+00 1.910342448859e+00 1.910786141090e+00 1.911223573730e+00 1.911653916906e+00 1.912076807792e+00 1.912493382646e+00 1.912904218325e+00 1.913306627101e+00 1.913701753156e+00 1.914090358484e+00 1.914471420729e+00 1.914845364572e+00 1.915211914223e+00 1.915570903921e+00 1.915923458576e+00 1.916267891583e+00 1.916604775528e+00 1.916936473269e+00 1.917257837730e+00 1.917572722103e+00 1.917881678276e+00 1.918181407685e+00 1.918474318930e+00 1.918758779347e+00 1.919037223924e+00 1.919306579082e+00 1.919569307653e+00 1.919824078809e+00 1.920070623998e+00 1.920308577343e+00 1.920540565210e+00 1.920762879126e+00 1.920977859474e+00 1.921186426295e+00 1.921385303146e+00 1.921576499605e+00 1.921761313560e+00 1.921935600494e+00 1.922102997727e+00 1.922264120400e+00 1.922414915169e+00 1.922557557196e+00 1.922693080699e+00 1.922819985895e+00 1.922938532555e+00 1.923049035649e+00 1.923152318918e+00 1.923245581120e+00 1.923331228855e+00 1.923408548559e+00 1.923477008104e+00 1.923538720950e+00 1.923590483840e+00 1.923634562341e+00 1.923670312968e+00 1.923695723238e+00 1.923714641497e+00 1.923725254289e+00 1.923727150764e+00 1.923720170458e+00 1.923703869101e+00 1.923679067660e+00 1.923646370433e+00 1.923604009485e+00 1.923554130542e+00 1.923494257398e+00 1.923427930417e+00 1.923350820872e+00 1.923265792135e+00 1.923171200292e+00 1.923068206953e+00 1.922956096244e+00 1.922835587142e+00 1.922707132869e+00 1.922568738269e+00 1.922420955729e+00 1.922265986318e+00 1.922101000730e+00 1.921925706085e+00 1.921743422022e+00 1.921550990774e+00 1.921350571370e+00 1.921139940256e+00 1.920921720385e+00 1.920693292963e+00 1.920456967859e+00 1.920210622576e+00 1.919953908747e+00 1.919690231735e+00 1.919415807490e+00 1.919133605749e+00 1.918840835724e+00 1.918539086696e+00 1.918229644405e+00 1.917909202683e+00 1.917580479959e+00 1.917242098610e+00 1.916894556401e+00 1.916537013849e+00 1.916169443271e+00 1.915793731061e+00 1.915408324712e+00 1.915013605995e+00 1.914609058453e+00 1.914195920849e+00 1.913772044179e+00 1.913339513282e+00 1.912896504783e+00 1.912444970387e+00 1.911983997543e+00 1.911512867073e+00 1.911031365268e+00 1.910539409889e+00 1.910040021111e+00 1.909530014217e+00 1.909009501858e+00 1.908480967930e+00 1.907939744194e+00 1.907390439221e+00 1.906830104417e+00 1.906260967404e+00 1.905681132067e+00 1.905091915525e+00 1.904493425099e+00 1.903882537021e+00 1.903263338068e+00 1.902634569170e+00 1.901992950465e+00 1.901344531070e+00 1.900682226677e+00 1.900011616467e+00 1.899329226620e+00 1.898638098018e+00 1.897935294269e+00 1.897222739264e+00 1.896499723299e+00 1.895764833081e+00 1.895020791102e+00 1.894265239437e+00 1.893498839741e+00 1.892722236969e+00 1.891934920584e+00 1.891135153851e+00 1.890325273464e+00 1.889504441284e+00 1.888672513947e+00 1.887829252639e+00 1.886974745021e+00 1.886108827588e+00 1.885231470825e+00 1.884343710230e+00 1.883443364319e+00 1.882532250579e+00 1.881608882643e+00 1.880674084660e+00 1.879728625535e+00 1.878769343608e+00 1.877798515801e+00 1.876817219345e+00 1.875822045859e+00 1.874816404274e+00 1.873795806568e+00 1.872766202077e+00 1.871722049116e+00 1.870666658809e+00 1.869597675514e+00 1.868516371010e+00 1.867422682788e+00 1.866316425180e+00 1.865195462280e+00 1.864063729848e+00 1.862918129128e+00 1.861760543314e+00 1.860588187347e+00 1.859403719348e+00 1.858205385265e+00 1.856993169498e+00 1.855767609792e+00 1.854527349048e+00 1.853273971709e+00 1.852007461608e+00 1.850727237347e+00 1.849431101772e+00 1.848121955558e+00 1.846797771811e+00 1.845459605100e+00 1.844107517610e+00 1.842739820626e+00 1.841358643989e+00 1.839962457578e+00 1.838550458123e+00 1.837125523609e+00 1.835683145209e+00 1.834227190960e+00 1.832754856952e+00 1.831267207639e+00 1.829766065344e+00 1.828245572058e+00 1.826711237155e+00 1.825161675950e+00 1.823594667116e+00 1.822013271545e+00 1.820414772036e+00 1.818802035497e+00 1.817169196821e+00 1.815522035576e+00 1.813859001130e+00 1.812177087462e+00 1.810480983049e+00 1.808766052256e+00 1.807036994644e+00 1.805287388818e+00 1.803521841475e+00 1.801739889633e+00 1.799938631342e+00 1.798122827856e+00 1.796286047798e+00 1.794434434476e+00 1.792564279264e+00 1.790674473391e+00 1.788769611440e+00 1.786844060475e+00 1.784903926194e+00 1.782941104084e+00 1.780963881634e+00 1.778965640827e+00 1.776950026233e+00 1.774917568246e+00 1.772863968686e+00 1.770793387078e+00 1.768703169292e+00 1.766594392073e+00 1.764465906536e+00 1.762320846477e+00 1.760156504962e+00 1.757971492821e+00 1.755768761081e+00 1.753546320897e+00 1.751304479199e+00 1.749045240858e+00 1.746765503400e+00 1.744468885201e+00 1.742150460565e+00 1.739814801638e+00 1.737459718366e+00 1.735084708879e+00 1.732691098986e+00 1.730278186770e+00 1.727846824530e+00 1.725397022826e+00 1.722927395848e+00 1.720439231053e+00 1.717931675231e+00 1.715405590304e+00 1.712861510096e+00 1.710299009045e+00 1.707717150217e+00 1.705118912988e+00 1.702501971469e+00 1.699866124310e+00 1.697213908758e+00 1.694542247791e+00 1.691855133785e+00 1.689148550549e+00 1.686426355048e+00 1.683686548910e+00 1.680929132021e+00 1.678157526842e+00 1.675366342652e+00 1.672560861390e+00 1.669739617647e+00 1.666903441483e+00 1.664051185733e+00 1.661185465731e+00 1.658304615013e+00 1.655409248703e+00 1.652502461605e+00 1.649579722278e+00 1.646645359725e+00 1.643697032384e+00 1.640737663250e+00 1.637767126004e+00 1.634783427043e+00 1.631791683299e+00 1.628786531851e+00 1.625774196333e+00 1.622751254715e+00 1.619718527362e+00 1.616680706981e+00 1.613632743145e+00 1.610579980323e+00 1.607519297940e+00 1.604454954970e+00 1.601384692662e+00 1.598309836326e+00 1.595232005101e+00 1.592150191975e+00 1.589070217091e+00 1.585985499999e+00 1.582900540156e+00 1.579816586372e+00 1.576732742891e+00 1.573651762432e+00 1.570571309605e+00 1.567498584789e+00 1.564426944577e+00 1.561362146334e+00 1.558304934027e+00 1.555252827391e+00 1.552213916210e+00 1.549179394598e+00 1.546160271731e+00 1.543147380253e+00 1.540152108826e+00 1.537167766221e+00 1.534199264005e+00 1.531247472198e+00 1.528309914318e+00 1.525393992754e+00 1.522494129917e+00 1.519617323149e+00 1.516759895782e+00 1.513929144748e+00 1.511120439717e+00 1.508335046470e+00 1.505582437287e+00 1.502851106760e+00 1.500156645990e+00 1.497486118061e+00 1.494852728433e+00 1.492250041357e+00 1.489682389287e+00 1.487152360504e+00 1.484653849088e+00 1.482204171072e+00 1.479783546816e+00 1.477415242981e+00 1.475078633542e+00 1.472793286089e+00 1.470549428180e+00 1.468352405478e+00 1.466208908906e+00 1.464104645932e+00 1.462064563344e+00 1.460062752314e+00 1.458125998712e+00 1.456234789091e+00 1.454405279036e+00 1.452631399385e+00 1.450910897808e+00 1.449260596137e+00 1.447656634719e+00 1.446129584525e+00 1.444650492065e+00 1.443249235553e+00 1.441903777666e+00 1.440626862195e+00 1.439419721776e+00 1.438272691475e+00 1.437207936395e+00 1.436195917361e+00 1.435273044734e+00 1.434404143387e+00 1.433622296586e+00 1.432905078460e+00 1.432261319976e+00 1.431698587814e+00 1.431197253908e+00 1.430789043443e+00 1.430434971876e+00 1.430177924693e+00 1.429978103086e+00 1.429869322875e+00 1.429828896496e+00 1.429865669971e+00 1.429986832815e+00 1.430169704022e+00 1.430449050987e+00 1.430783317001e+00 1.431214580375e+00 1.431705351479e+00 1.432281218058e+00 1.432930609043e+00 1.433649130320e+00 1.434453336671e+00 1.435312716541e+00 1.436266946842e+00 1.437271937478e+00 1.438365923190e+00 1.439516245058e+00 1.440743590752e+00 1.442038346984e+00 1.443394034326e+00 1.444827871853e+00 1.446310712729e+00 1.447873705647e+00 1.449483055758e+00 1.451164775806e+00 1.452899360115e+00 1.454692945721e+00 1.456545931486e+00 1.458445182828e+00 1.460409444525e+00 1.462409716355e+00 1.464473635172e+00 1.466573528299e+00 1.468725035402e+00 1.470920227384e+00 1.473152920852e+00 1.475433651526e+00 1.477739919016e+00 1.480095547257e+00 1.482474095892e+00 1.484893064347e+00 1.487339156709e+00 1.489810258925e+00 1.492315190593e+00 1.494832562173e+00 1.497385642331e+00 1.499946022570e+00 1.502533713155e+00 1.505132623527e+00 1.507745897433e+00 1.510374771134e+00 1.513004773368e+00 1.515655456518e+00 1.518299283839e+00 1.520961388895e+00 1.523618430626e+00 1.526278213625e+00 1.528939757407e+00 1.531593894051e+00 1.534254848600e+00 1.536897662447e+00 1.539548311359e+00 1.542178496301e+00 1.544809179272e+00 1.547424230672e+00 1.550028443940e+00 1.552623613991e+00 1.555198405957e+00 1.557769308055e+00 1.560316480485e+00 1.562854172848e+00 1.565371121888e+00 1.567872564881e+00 1.570359168723e+00 1.572821477391e+00 1.575278444770e+00 1.577706511540e+00 1.580125795247e+00 1.582520806353e+00 1.584902836165e+00 1.587267429890e+00 1.589611709437e+00 1.591949760093e+00 1.594258956979e+00 1.596568649605e+00 1.598854951944e+00 1.601133641357e+00 1.603401837499e+00 1.605654183471e+00 1.607909792525e+00 1.610143808539e+00 1.612388952042e+00 1.614614861535e+00 1.616849879468e+00 1.619080856742e+00 1.621310273441e+00 1.623553447068e+00 1.625787998368e+00 1.628048855398e+00 1.630301871177e+00 1.632582330580e+00 1.634868700433e+00 1.637172946636e+00 1.639504969662e+00 1.641843880486e+00 1.644226534741e+00 1.646615238598e+00 1.649051961784e+00 1.651506836802e+00 1.654001349012e+00 1.656535363889e+00 1.659097715147e+00 1.661716653138e+00 1.664359335480e+00 1.667068254312e+00 1.669806060954e+00 1.672604368459e+00 1.675451647365e+00 1.678342753023e+00 1.681306344166e+00 1.684302473426e+00 1.687378845324e+00 1.690491695630e+00 1.693680999100e+00 1.696921015132e+00 1.700221130189e+00 1.703591615194e+00 1.707005199352e+00 1.710501896621e+00 1.714035706488e+00 1.717651604231e+00 1.721310939776e+00 1.725035208788e+00 1.728821629622e+00 1.732648848569e+00 1.736551673642e+00 1.740482464887e+00 1.744487014294e+00 1.748520594748e+00 1.752606865001e+00 1.756736802671e+00 1.760893210213e+00 1.765103840913e+00 1.769322837289e+00 1.773589964076e+00 1.777863279015e+00 1.782164650664e+00 1.786477564796e+00 1.790792488990e+00 1.795122618331e+00 1.799433334787e+00 1.803754515943e+00 1.808045106260e+00 1.812326396361e+00 1.816577463414e+00 1.820793087437e+00 1.824976744741e+00 1.829102699585e+00 1.833189626157e+00 1.837201235075e+00 1.841157345881e+00 1.845032124585e+00 1.848826797177e+00 1.852534993268e+00 1.856137083869e+00 1.859646060743e+00 1.863031493248e+00 1.866305784643e+00 1.869446333606e+00 1.872452051971e+00 1.875315977590e+00 1.878022750289e+00 1.880576797389e+00 1.882959929830e+00 1.885171299293e+00 1.887195589734e+00 1.889031983411e+00 1.890669956176e+00 1.892100938368e+00 1.893318386509e+00 1.894314500182e+00 1.895084401520e+00 1.895615570371e+00 1.895906323921e+00 1.895944329179e+00 1.895725265725e+00 1.895243054263e+00 1.894487622275e+00 1.893454841908e+00 1.892136673602e+00 1.890529881607e+00 1.888622424962e+00 1.886413414632e+00 1.883893148285e+00 1.881057481748e+00 1.877900171727e+00 1.874415991233e+00 1.870599712242e+00 1.866446427567e+00 1.861950787893e+00 1.857106029103e+00 1.851913333612e+00 1.846362777286e+00 1.840455178558e+00 1.834182164277e+00 1.827545922620e+00 1.820539416977e+00 1.813161726070e+00 1.805413761324e+00 1.797286616216e+00 1.788787217250e+00 1.779910037959e+00 1.770656619358e+00 1.761027445950e+00 1.751022917525e+00 1.740648054711e+00 1.729895011786e+00 1.718781985664e+00 1.707299520835e+00 1.695460912899e+00 1.683267640629e+00 1.670726542367e+00 1.657847952776e+00 1.644632362535e+00 1.631099271190e+00 1.617251269872e+00 1.603102690724e+00 1.588668394521e+00 1.573955806111e+00 1.558987898734e+00 1.543775280680e+00 1.528338462723e+00 1.512695567275e+00 1.496863026169e+00 1.480871380446e+00 1.464734383303e+00 1.448483643545e+00 1.432139278871e+00 1.415731307333e+00 1.399290659081e+00 1.382840101290e+00 1.366420281276e+00 1.350054163670e+00 1.333780956706e+00 1.317634886744e+00 1.301646623987e+00 1.285858511133e+00 1.270302211224e+00 1.255018685996e+00 1.240040348074e+00 1.225409409989e+00 1.211161253428e+00 1.197330753032e+00 1.183957230575e+00 1.171070375958e+00 1.158710296778e+00 1.146904160866e+00 1.135682644650e+00 1.125073855186e+00 1.115101924184e+00 1.105789896536e+00 1.097156362250e+00 1.089218642275e+00 1.081987380319e+00 1.075472932421e+00 1.069677611195e+00 1.064604982088e+00 1.060252907823e+00 1.056611532309e+00 1.053677540880e+00 1.051432719551e+00 1.049863226689e+00 1.048948503820e+00 1.048669110209e+00 1.048997504801e+00 1.049910882438e+00 1.051379723511e+00 1.053375918293e+00 1.055869192978e+00 1.058825240388e+00 1.062218848734e+00 1.066010475286e+00 1.070174972526e+00 1.074677422891e+00 1.079484316258e+00 1.084569976714e+00 1.089895162572e+00 1.095438817332e+00 1.101161259171e+00 1.107036593073e+00 1.113038937574e+00 1.119130880610e+00 1.125292521552e+00 1.131485434703e+00 1.137688324837e+00 1.143870661922e+00 1.149996732999e+00 1.156050191025e+00 1.161989127407e+00 1.167790856409e+00 1.173429262810e+00 1.178859034854e+00 1.184076621458e+00 1.189023039642e+00 1.193689379995e+00 1.198044509827e+00 1.202037597178e+00 1.205679540783e+00 1.208892607527e+00 1.211696174707e+00 1.214032479289e+00 1.215881702438e+00 1.217243470667e+00 1.218046695222e+00 1.218329029232e+00 1.218019288186e+00 1.217133023775e+00 1.215645207314e+00 1.213527916721e+00 1.210802242368e+00 1.207414401280e+00 1.203401940058e+00 1.198720673530e+00 1.193387831386e+00 1.187397589382e+00 1.180735025981e+00 1.173418528804e+00 1.165427304795e+00 1.156782118458e+00 1.147465332879e+00 1.137494091660e+00 1.126855085190e+00 1.115564373078e+00 1.103615363802e+00 1.091009952114e+00 1.077760748930e+00 1.063853862380e+00 1.049319994200e+00 1.034143030321e+00 1.018353710467e+00 1.001955583703e+00 9.849797293727e-01 9.674534346131e-01 9.494117357249e-01 9.309187359419e-01 9.120192159478e-01 8.928197468470e-01 8.733960482124e-01 8.538936694920e-01 8.344394980889e-01 8.152191635405e-01 7.964323991332e-01 7.782975136400e-01 7.610915165511e-01 7.450714501910e-01 7.305684827809e-01 7.178717123013e-01 7.073168789056e-01 6.991899788657e-01 6.937659263295e-01 6.912703112816e-01 6.918400604000e-01 6.955704360818e-01 7.024235287912e-01 7.123139304950e-01 7.250321707472e-01 7.403309525659e-01 7.578771236127e-01 7.773086434681e-01 7.982385921770e-01 8.202553559353e-01 8.429748335023e-01 8.659942599004e-01 8.889665363709e-01 9.115412908107e-01 9.334285785872e-01 9.543592491330e-01 9.741133744053e-01 9.925143597458e-01 1.009425354112e+00 1.024765005854e+00 1.038482184241e+00 1.050590504695e+00 1.061121656365e+00 1.070166436239e+00 1.077833126439e+00 1.084262431716e+00 1.089610399620e+00 1.094039985982e+00 1.097716595736e+00 1.100784911777e+00 1.102371216854e+00 1.102924660698e+00 1.102888916224e+00 1.102822182202e+00 1.103210380683e+00 1.104323533445e+00 1.106139809999e+00 1.108334212908e+00 1.110380384585e+00 1.111724934511e+00 1.111925086492e+00 1.110773756495e+00 1.108361659951e+00 1.105019515762e+00 1.101192325053e+00 1.097304449234e+00 1.093611607579e+00 1.090105034191e+00 1.086530410042e+00 1.082473638532e+00 1.077489844943e+00 1.071279842862e+00 1.063798947310e+00 1.055288540839e+00 1.046248846067e+00 1.037327065913e+00 1.029157993794e+00 1.022207905299e+00 1.016006993099e+00 9.972049890183e-01 9.533837658710e-01 8.856659482801e-01 8.216083392242e-01 7.935365767075e-01 8.161381760905e-01 8.728264657268e-01 9.300893754201e-01 9.588540749348e-01 9.442973741501e-01 8.882468212461e-01 8.101770859545e-01 7.459425339496e-01 7.345435635055e-01 7.871162547414e-01 8.751543364650e-01 9.575170804576e-01 1.003696278441e+00 9.996660947516e-01 9.480527069131e-01 8.681596680707e-01 7.944993519359e-01 7.659791801905e-01 7.986979551729e-01 8.700930632632e-01 9.405402293846e-01 9.788135290008e-01 9.707759625690e-01 9.205665385010e-01 8.509124019218e-01 8.001054808834e-01 8.051151661146e-01 8.711075202644e-01 9.662928590033e-01 1.049439775918e+00 1.090212344966e+00 1.074414902688e+00 1.004674815456e+00 9.016565912088e-01 8.051462231414e-01 7.656209751146e-01 8.093141133459e-01 9.101027819787e-01 1.018327820725e+00 1.095255503276e+00 1.121183081505e+00 1.093930093573e+00 1.027136621699e+00 9.480743996915e-01 8.910934426772e-01 8.811975415816e-01 9.156545066824e-01 9.672594456268e-01 1.005683098339e+00 1.012804679496e+00 9.873233202039e-01 9.445683974820e-01 9.119374944814e-01 9.158623096412e-01 9.627434994552e-01 1.032960407499e+00 1.095188287051e+00 1.122506067419e+00 1.100384438577e+00 1.029595922965e+00 9.284116914110e-01 8.342205438764e-01 7.959043888806e-01 8.408286372247e-01 9.457208143783e-01 1.061282683318e+00 1.146027985434e+00 1.175654525534e+00 1.142346514098e+00 1.054028400133e+00 9.351747493986e-01 8.278612051886e-01 7.830328017376e-01 8.252446281138e-01 9.262979113430e-01 1.035747907227e+00 1.114634049959e+00 1.142108681859e+00 1.113103157569e+00 1.036321167004e+00 9.333527050238e-01 8.374472589512e-01 7.858761622726e-01 7.986543283051e-01 8.611225807683e-01 9.386341195488e-01 1.000690490279e+00 1.029725275077e+00 1.020477346039e+00 9.776824882922e-01 9.138590238902e-01 8.467469680751e-01 7.951393151402e-01 7.721161407409e-01 7.788932521977e-01 8.053894810514e-01 8.374775127797e-01 8.635869795332e-01 8.771036926339e-01 8.759910267550e-01 8.614716010197e-01 8.368998864075e-01 8.069281491565e-01 7.771061030187e-01 7.533928251936e-01 7.411557291388e-01 7.435314654917e-01 7.597675584056e-01 7.850224361529e-01 8.117869382060e-01 8.322605072539e-01 8.404315151256e-01 8.336168935456e-01 8.133760751825e-01 7.857211743146e-01 7.602948058960e-01 7.476105621924e-01 7.545377883628e-01 7.803713205631e-01 8.171173969731e-01 8.535199250746e-01 8.795714130057e-01 8.892957807626e-01 8.819608784844e-01 8.622569111855e-01 8.393833312708e-01 8.245447849139e-01 8.265981761827e-01 8.477046603827e-01 8.821945142718e-01 9.198160100195e-01 9.504359516764e-01 9.674484948961e-01 9.708120689846e-01 9.978257055791e-01
 1.697861622131e+00 1.697479845675e+00 1.697146966589e+00 1.696897981341e+00 1.696793427847e+00 1.696871084539e+00 1.697027537616e+00 1.697070411887e+00 1.696884713324e+00 1.696523726574e+00 1.696108788679e+00 1.695724909569e+00 1.695442308210e+00 1.695337599384e+00 1.695426978561e+00 1.695589008976e+00 1.695626351361e+00 1.695422550472e+00 1.695012177509e+00 1.694540188482e+00 1.694176097769e+00 1.694053660470e+00 1.694188934982e+00 1.694440118069e+00 1.694593242342e+00 1.694516942416e+00 1.694242162282e+00 1.693874326384e+00 1.693519358876e+00 1.693252635903e+00 1.693155432352e+00 1.693251493827e+00 1.693452020293e+00 1.693576405257e+00 1.693480135199e+00 1.693148595027e+00 1.692693014406e+00 1.692289617538e+00 1.692089031968e+00 1.692144090503e+00 1.692367022086e+00 1.692593741274e+00 1.692677766184e+00 1.692550596116e+00 1.692229148588e+00 1.691801489170e+00 1.691426064047e+00 1.691274149348e+00 1.691415501005e+00 1.691752187568e+00 1.692053414611e+00 1.692114815111e+00 1.691872769519e+00 1.691443025504e+00 1.691031369691e+00 1.690831030047e+00 1.690901434895e+00 1.691156103889e+00 1.691443397224e+00 1.691625037195e+00 1.691627392810e+00 1.691430934146e+00 1.691087969646e+00 1.690729837974e+00 1.690536914764e+00 1.690629365567e+00 1.690974457557e+00 1.691387207901e+00 1.691622085082e+00 1.691533356792e+00 1.691171862938e+00 1.690774688608e+00 1.690593530017e+00 1.690721450551e+00 1.691047889943e+00 1.691360450940e+00 1.691500231403e+00 1.691441910279e+00 1.691268801841e+00 1.691079994428e+00 1.690927691257e+00 1.690805882748e+00 1.690710085034e+00 1.690672304893e+00 1.690729144945e+00 1.690856647517e+00 1.690944430672e+00 1.690866188246e+00 1.690564459801e+00 1.690119768662e+00 1.689715730828e+00 1.689538325034e+00 1.689642627276e+00 1.689907306540e+00 1.690106398640e+00 1.690058028085e+00 1.689737192832e+00 1.689278306538e+00 1.688896139482e+00 1.688750366915e+00 1.688862129515e+00 1.689115890935e+00 1.689345586036e+00 1.689435144180e+00 1.689358032999e+00 1.689175704188e+00 1.688977908611e+00 1.688846740144e+00 1.688821488129e+00 1.688906488625e+00 1.689082650896e+00 1.689307173427e+00 1.689511017653e+00 1.689599310900e+00 1.689502940247e+00 1.689228393907e+00 1.688882352545e+00 1.688645976758e+00 1.688672371322e+00 1.688980129446e+00 1.689411266585e+00 1.689700867003e+00 1.689639444592e+00 1.689218151806e+00 1.688660783361e+00 1.688303252664e+00 1.688387120915e+00 1.688897221399e+00 1.689562281080e+00 1.690017415578e+00 1.690045712357e+00 1.689693760720e+00 1.689245271987e+00 1.689028041458e+00 1.689208684445e+00 1.689714069088e+00 1.690292415813e+00 1.690680904084e+00 1.690748104800e+00 1.690542228185e+00 1.690236474891e+00 1.690022026254e+00 1.690022946319e+00 1.690246371699e+00 1.690600225090e+00 1.690937235583e+00 1.691127114697e+00 1.691115533497e+00 1.690954588313e+00 1.690778583931e+00 1.690732470267e+00 1.690884722744e+00 1.691191577408e+00 1.691531182689e+00 1.691782096664e+00 1.691887300049e+00 1.691875316438e+00 1.691830098767e+00 1.691827153907e+00 1.691908930748e+00 1.692074743683e+00 1.692298963216e+00 1.692534860021e+00 1.692734454283e+00 1.692871901014e+00 1.692949730853e+00 1.693001304190e+00 1.693089553807e+00 1.693249239888e+00 1.693475042216e+00 1.693721312590e+00 1.693944155800e+00 1.694123121440e+00 1.694265851804e+00 1.694399336739e+00 1.694543582886e+00 1.694701176716e+00 1.694867618915e+00 1.695045256268e+00 1.695236487511e+00 1.695437129655e+00 1.695642580111e+00 1.695842188316e+00 1.696032687976e+00 1.696216901493e+00 1.696409743468e+00 1.696619275310e+00 1.696839535327e+00 1.697067751779e+00 1.697295881453e+00 1.697522553237e+00 1.697748264976e+00 1.697977735396e+00 1.698212363164e+00 1.698445370321e+00 1.698676251625e+00 1.698910079047e+00 1.699150364045e+00 1.699400589110e+00 1.699661209408e+00 1.699923487739e+00 1.700182675914e+00 1.700444552217e+00 1.700716053013e+00 1.700996573551e+00 1.701278297377e+00 1.701558117029e+00 1.701836421798e+00 1.702117186868e+00 1.702408073128e+00 1.702705554317e+00 1.702998812848e+00 1.703286395996e+00 1.703574717547e+00 1.703876273577e+00 1.704195017151e+00 1.704523846525e+00 1.704849558003e+00 1.705171034371e+00 1.705495757224e+00 1.705833310829e+00 1.706181663233e+00 1.706531194045e+00 1.706873902710e+00 1.707216236043e+00 1.707561574206e+00 1.707913680059e+00 1.708273771421e+00 1.708634194640e+00 1.708995414011e+00 1.709363193452e+00 1.709739547676e+00 1.710119305758e+00 1.710502363499e+00 1.710886452595e+00 1.711273458606e+00 1.711666594991e+00 1.712065133631e+00 1.712466407222e+00 1.712865744029e+00 1.713269216050e+00 1.713677256059e+00 1.714091593594e+00 1.714511836422e+00 1.714936233819e+00 1.715360870699e+00 1.715790052657e+00 1.716226068342e+00 1.716668827536e+00 1.717111772940e+00 1.717562082906e+00 1.718012559251e+00 1.718466728017e+00 1.718925434156e+00 1.719389295738e+00 1.719853696174e+00 1.720324028750e+00 1.720800951079e+00 1.721278953492e+00 1.721761678086e+00 1.722248495341e+00 1.722738924479e+00 1.723232780453e+00 1.723733005995e+00 1.724235601377e+00 1.724740708480e+00 1.725248010383e+00 1.725763529530e+00 1.726281266273e+00 1.726804035883e+00 1.727330522301e+00 1.727860644750e+00 1.728394605665e+00 1.728933803712e+00 1.729475028116e+00 1.730019301996e+00 1.730570353687e+00 1.731125684710e+00 1.731682567237e+00 1.732245952868e+00 1.732810857426e+00 1.733378909665e+00 1.733951915650e+00 1.734530980816e+00 1.735113565755e+00 1.735699052025e+00 1.736290749546e+00 1.736884463986e+00 1.737482159260e+00 1.738084339291e+00 1.738690088141e+00 1.739298635390e+00 1.739913249260e+00 1.740532907557e+00 1.741152912524e+00 1.741778449121e+00 1.742407408296e+00 1.743040328525e+00 1.743678124115e+00 1.744320410617e+00 1.744964265772e+00 1.745611924180e+00 1.746265277141e+00 1.746921612498e+00 1.747580452298e+00 1.748244461913e+00 1.748911780520e+00 1.749582893419e+00 1.750259143162e+00 1.750938881152e+00 1.751621122379e+00 1.752308465922e+00 1.752999184864e+00 1.753693357576e+00 1.754391123152e+00 1.755093068084e+00 1.755798671288e+00 1.756508713728e+00 1.757224513452e+00 1.757942164636e+00 1.758662152088e+00 1.759386926456e+00 1.760113976522e+00 1.760844268978e+00 1.761579203801e+00 1.762318021851e+00 1.763060206203e+00 1.763807882507e+00 1.764557740142e+00 1.765309396737e+00 1.766065131557e+00 1.766825155783e+00 1.767586962035e+00 1.768352895966e+00 1.769122687588e+00 1.769894967996e+00 1.770673510832e+00 1.771456141597e+00 1.772239120821e+00 1.773025951231e+00 1.773815869983e+00 1.774606991334e+00 1.775403827268e+00 1.776203068530e+00 1.777005613377e+00 1.777814105124e+00 1.778626688032e+00 1.779438690524e+00 1.780253235682e+00 1.781073149297e+00 1.781891057787e+00 1.782716422492e+00 1.783545798347e+00 1.784376382209e+00 1.785210820141e+00 1.786050370067e+00 1.786888404307e+00 1.787729627523e+00 1.788574361673e+00 1.789420777815e+00 1.790271067208e+00 1.791126882161e+00 1.791981950855e+00 1.792841361426e+00 1.793703966204e+00 1.794565691186e+00 1.795433083781e+00 1.796302378944e+00 1.797172493494e+00 1.798046181655e+00 1.798925066142e+00 1.799802891880e+00 1.800683556165e+00 1.801570128397e+00 1.802455648303e+00 1.803344258945e+00 1.804235147689e+00 1.805127904195e+00 1.806024124023e+00 1.806925040238e+00 1.807825193958e+00 1.808728621109e+00 1.809633229752e+00 1.810537829716e+00 1.811446256038e+00 1.812358804945e+00 1.813270163333e+00 1.814187720168e+00 1.815105402786e+00 1.816019593834e+00 1.816938206005e+00 1.817859586575e+00 1.818781604872e+00 1.819708103578e+00 1.820634992133e+00 1.821562240924e+00 1.822492520351e+00 1.823420127657e+00 1.824350465084e+00 1.825284519787e+00 1.826222052964e+00 1.827158899023e+00 1.828099607847e+00 1.829037387001e+00 1.829977070472e+00 1.830921328523e+00 1.831864673540e+00 1.832810102117e+00 1.833758725684e+00 1.834705646463e+00 1.835655377213e+00 1.836605240425e+00 1.837555949644e+00 1.838509197756e+00 1.839464182251e+00 1.840416158848e+00 1.841369190590e+00 1.842323562902e+00 1.843278670734e+00 1.844235640954e+00 1.845193797236e+00 1.846149686441e+00 1.847107196777e+00 1.848063584355e+00 1.849021012900e+00 1.849981467245e+00 1.850941720949e+00 1.851903078406e+00 1.852863035188e+00 1.853822752194e+00 1.854782410720e+00 1.855745341550e+00 1.856707066176e+00 1.857670500945e+00 1.858634002687e+00 1.859593510480e+00 1.860556357093e+00 1.861516469265e+00 1.862476654528e+00 1.863438985739e+00 1.864400883715e+00 1.865360808920e+00 1.866319348231e+00 1.867279992491e+00 1.868236757596e+00 1.869195186338e+00 1.870152673393e+00 1.871108744125e+00 1.872066256118e+00 1.873020474661e+00 1.873973784514e+00 1.874926624090e+00 1.875878760012e+00 1.876829074883e+00 1.877780504663e+00 1.878729178388e+00 1.879676471240e+00 1.880623280355e+00 1.881567921963e+00 1.882511725358e+00 1.883457097094e+00 1.884400259360e+00 1.885340886624e+00 1.886280012761e+00 1.887216337406e+00 1.888154448711e+00 1.889090906114e+00 1.890023977174e+00 1.890956412859e+00 1.891884983331e+00 1.892810910851e+00 1.893736208685e+00 1.894660616377e+00 1.895581969641e+00 1.896501256998e+00 1.897415599168e+00 1.898328277751e+00 1.899241376398e+00 1.900149574800e+00 1.901058615000e+00 1.901963664225e+00 1.902865499330e+00 1.903765599211e+00 1.904663653200e+00 1.905558253182e+00 1.906452944163e+00 1.907344202969e+00 1.908230471233e+00 1.909115273075e+00 1.909995809273e+00 1.910876139376e+00 1.911751722054e+00 1.912622109149e+00 1.913493244119e+00 1.914357632661e+00 1.915219018449e+00 1.916079612907e+00 1.916935550090e+00 1.917787838720e+00 1.918636905166e+00 1.919480668642e+00 1.920323853715e+00 1.921162370260e+00 1.921997370196e+00 1.922829374894e+00 1.923655963732e+00 1.924478791272e+00 1.925299639771e+00 1.926112591710e+00 1.926924779936e+00 1.927732896675e+00 1.928533307271e+00 1.929333342232e+00 1.930129992388e+00 1.930919156980e+00 1.931706182458e+00 1.932487223736e+00 1.933263525641e+00 1.934038769451e+00 1.934806952157e+00 1.935570001755e+00 1.936330531200e+00 1.937084026976e+00 1.937833225605e+00 1.938578145012e+00 1.939317342354e+00 1.940052171072e+00 1.940782367531e+00 1.941505617054e+00 1.942227252154e+00 1.942939586287e+00 1.943649624589e+00 1.944355230351e+00 1.945053494062e+00 1.945748964796e+00 1.946436145367e+00 1.947118848135e+00 1.947796464951e+00 1.948467879303e+00 1.949135635086e+00 1.949795224695e+00 1.950449853279e+00 1.951099809817e+00 1.951741622740e+00 1.952380396457e+00 1.953011881180e+00 1.953636161724e+00 1.954255794758e+00 1.954870731072e+00 1.955477032027e+00 1.956080396279e+00 1.956674697900e+00 1.957263338288e+00 1.957847899256e+00 1.958422621627e+00 1.958994616778e+00 1.959558304303e+00 1.960115092885e+00 1.960667185374e+00 1.961210604500e+00 1.961748280617e+00 1.962280305706e+00 1.962804353967e+00 1.963321207331e+00 1.963833858634e+00 1.964336795320e+00 1.964834790820e+00 1.965325801011e+00 1.965809189444e+00 1.966285440344e+00 1.966755702698e+00 1.967219339708e+00 1.967675066679e+00 1.968123367226e+00 1.968564399599e+00 1.968999177512e+00 1.969426032358e+00 1.969845078127e+00 1.970257925469e+00 1.970662547345e+00 1.971059361263e+00 1.971449291392e+00 1.971832067977e+00 1.972207143387e+00 1.972574100091e+00 1.972934891027e+00 1.973286423043e+00 1.973631262209e+00 1.973967906583e+00 1.974297607616e+00 1.974619076964e+00 1.974932864333e+00 1.975238625672e+00 1.975536982364e+00 1.975825750506e+00 1.976107515775e+00 1.976381418095e+00 1.976647102538e+00 1.976905421369e+00 1.977154201187e+00 1.977396283887e+00 1.977630722033e+00 1.977854397894e+00 1.978071902677e+00 1.978281069223e+00 1.978481540741e+00 1.978672744807e+00 1.978857830107e+00 1.979033340355e+00 1.979199012993e+00 1.979357921545e+00 1.979508787043e+00 1.979650198173e+00 1.979783518425e+00 1.979907400119e+00 1.980022967519e+00 1.980130622665e+00 1.980229561986e+00 1.980319292143e+00 1.980399934556e+00 1.980472964684e+00 1.980535922389e+00 1.980591228597e+00 1.980638711351e+00 1.980674870179e+00 1.980703700972e+00 1.980723062938e+00 1.980733812690e+00 1.980734822573e+00 1.980728427331e+00 1.980710033398e+00 1.980685832405e+00 1.980651560929e+00 1.980607570965e+00 1.980554336142e+00 1.980493168941e+00 1.980421504423e+00 1.980340669185e+00 1.980252652302e+00 1.980153032055e+00 1.980046011301e+00 1.979928344789e+00 1.979802667440e+00 1.979665609461e+00 1.979521284601e+00 1.979366764510e+00 1.979202086169e+00 1.979028848019e+00 1.978846106171e+00 1.978653579778e+00 1.978452603725e+00 1.978240966525e+00 1.978020018609e+00 1.977789857989e+00 1.977548809623e+00 1.977299233198e+00 1.977040332769e+00 1.976770787731e+00 1.976492418203e+00 1.976204000289e+00 1.975906133239e+00 1.975598369920e+00 1.975280693079e+00 1.974953063209e+00 1.974615112232e+00 1.974268018382e+00 1.973911215095e+00 1.973542898876e+00 1.973166585353e+00 1.972779851065e+00 1.972382603346e+00 1.971975549693e+00 1.971557911267e+00 1.971130951174e+00 1.970694568018e+00 1.970247738341e+00 1.969788583231e+00 1.969320540588e+00 1.968842571199e+00 1.968352863396e+00 1.967854969189e+00 1.967346932599e+00 1.966826157909e+00 1.966296073983e+00 1.965755198675e+00 1.965204744363e+00 1.964642916285e+00 1.964070482171e+00 1.963489000477e+00 1.962894549536e+00 1.962290448334e+00 1.961676836510e+00 1.961051079215e+00 1.960415816473e+00 1.959767179544e+00 1.959109470764e+00 1.958439924225e+00 1.957759957526e+00 1.957069211581e+00 1.956366250271e+00 1.955654239154e+00 1.954928555262e+00 1.954192408358e+00 1.953445879606e+00 1.952686607678e+00 1.951916874486e+00 1.951136719150e+00 1.950342991624e+00 1.949537838086e+00 1.948722387749e+00 1.947894375099e+00 1.947054657370e+00 1.946202515292e+00 1.945338695726e+00 1.944463663289e+00 1.943576138726e+00 1.942677307098e+00 1.941764548602e+00 1.940840558198e+00 1.939904184761e+00 1.938956804206e+00 1.937993589065e+00 1.937020257096e+00 1.936034409769e+00 1.935034581568e+00 1.934022934057e+00 1.932997550875e+00 1.931960304132e+00 1.930909031652e+00 1.929845363833e+00 1.928767739310e+00 1.927675839290e+00 1.926573825504e+00 1.925455057376e+00 1.924324412615e+00 1.923179941181e+00 1.922020791917e+00 1.920850252162e+00 1.919662814277e+00 1.918464179622e+00 1.917249942910e+00 1.916020327135e+00 1.914778488313e+00 1.913520730927e+00 1.912248462221e+00 1.910963154121e+00 1.909661287346e+00 1.908345354711e+00 1.907014257408e+00 1.905667940545e+00 1.904305995626e+00 1.902930750379e+00 1.901538430101e+00 1.900132128339e+00 1.898708831042e+00 1.897270528934e+00 1.895817631286e+00 1.894346696456e+00 1.892860708364e+00 1.891358943350e+00 1.889839399115e+00 1.888306116487e+00 1.886753347853e+00 1.885185176634e+00 1.883600994266e+00 1.881998613923e+00 1.880380198556e+00 1.878744702377e+00 1.877093434368e+00 1.875422185747e+00 1.873735165484e+00 1.872030733912e+00 1.870307245583e+00 1.868568050317e+00 1.866809687890e+00 1.865034967806e+00 1.863239679928e+00 1.861427287914e+00 1.859596908053e+00 1.857748165447e+00 1.855880758841e+00 1.853994146699e+00 1.852090596847e+00 1.850166155220e+00 1.848222929699e+00 1.846261709174e+00 1.844280211074e+00 1.842281724234e+00 1.840259107928e+00 1.838223488633e+00 1.836163344536e+00 1.834084536450e+00 1.831987714974e+00 1.829869597584e+00 1.827732892186e+00 1.825574038416e+00 1.823396857982e+00 1.821197628528e+00 1.818979576948e+00 1.816742436845e+00 1.814482601756e+00 1.812204302498e+00 1.809902605692e+00 1.807582559872e+00 1.805242146087e+00 1.802880351985e+00 1.800498644798e+00 1.798095578073e+00 1.795673094799e+00 1.793227718253e+00 1.790762882720e+00 1.788276751326e+00 1.785770493862e+00 1.783242405789e+00 1.780694005149e+00 1.778125272217e+00 1.775534749942e+00 1.772924643709e+00 1.770291782882e+00 1.767640367649e+00 1.764967790504e+00 1.762273978541e+00 1.759561318413e+00 1.756828914462e+00 1.754074354640e+00 1.751300905568e+00 1.748506658908e+00 1.745694198268e+00 1.742859371717e+00 1.740007377435e+00 1.737134343887e+00 1.734241701619e+00 1.731331221848e+00 1.728400872560e+00 1.725452711523e+00 1.722485140995e+00 1.719500383632e+00 1.716496228503e+00 1.713476682380e+00 1.710438225985e+00 1.707381854717e+00 1.704312654224e+00 1.701223142338e+00 1.698119672758e+00 1.694998795525e+00 1.691863561827e+00 1.688714213205e+00 1.685548127813e+00 1.682370665042e+00 1.679177127485e+00 1.675971805537e+00 1.672752751572e+00 1.669520053485e+00 1.666279161859e+00 1.663024587827e+00 1.659761591230e+00 1.656485896220e+00 1.653203991971e+00 1.649910816540e+00 1.646610443693e+00 1.643303234059e+00 1.639987305424e+00 1.636670398157e+00 1.633341720222e+00 1.630012091924e+00 1.626676482538e+00 1.623340109214e+00 1.620000538723e+00 1.616656399594e+00 1.613316777809e+00 1.609973604864e+00 1.606633132010e+00 1.603296089983e+00 1.599958628670e+00 1.596630307245e+00 1.593302490865e+00 1.589984619342e+00 1.586670000100e+00 1.583366815448e+00 1.580070720275e+00 1.576785802916e+00 1.573513129030e+00 1.570250855700e+00 1.567004566795e+00 1.563769969393e+00 1.560554918374e+00 1.557353047289e+00 1.554174076476e+00 1.551013218563e+00 1.547870649898e+00 1.544755926010e+00 1.541658088722e+00 1.538594227864e+00 1.535547930301e+00 1.532535319691e+00 1.529549829929e+00 1.526594542043e+00 1.523672408155e+00 1.520779323463e+00 1.517928680615e+00 1.515104585261e+00 1.512328393522e+00 1.509581774832e+00 1.506880808172e+00 1.504219135811e+00 1.501600241564e+00 1.499031847440e+00 1.496500009346e+00 1.494028531777e+00 1.491593257885e+00 1.489219794603e+00 1.486888891831e+00 1.484618666601e+00 1.482400924278e+00 1.480234973759e+00 1.478137205638e+00 1.476084117037e+00 1.474105836328e+00 1.472174596769e+00 1.470321488603e+00 1.468520728916e+00 1.466791050778e+00 1.465129113566e+00 1.463527242092e+00 1.462008084312e+00 1.460541904652e+00 1.459166082651e+00 1.457843706441e+00 1.456611671927e+00 1.455442553670e+00 1.454353243278e+00 1.453342000205e+00 1.452398808959e+00 1.451549167625e+00 1.450756145589e+00 1.450064858429e+00 1.449432898668e+00 1.448896543973e+00 1.448432132880e+00 1.448049663556e+00 1.447755762211e+00 1.447528756980e+00 1.447403503131e+00 1.447338241857e+00 1.447376606228e+00 1.447479516670e+00 1.447675795799e+00 1.447949711675e+00 1.448302542624e+00 1.448746172930e+00 1.449254619964e+00 1.449862887510e+00 1.450530904387e+00 1.451298052031e+00 1.452127667512e+00 1.453044574116e+00 1.454036369674e+00 1.455099396868e+00 1.456249626855e+00 1.457458125067e+00 1.458757172849e+00 1.460111268943e+00 1.461550265510e+00 1.463048940687e+00 1.464618398809e+00 1.466259128459e+00 1.467955601997e+00 1.469728072281e+00 1.471545655585e+00 1.473439191130e+00 1.475380008805e+00 1.477383243440e+00 1.479439950636e+00 1.481545409676e+00 1.483711254629e+00 1.485911882199e+00 1.488174338481e+00 1.490468317121e+00 1.492814974962e+00 1.495199097303e+00 1.497619567184e+00 1.500082914009e+00 1.502571006274e+00 1.505102691622e+00 1.507652492287e+00 1.510240995800e+00 1.512847041833e+00 1.515480379153e+00 1.518136060226e+00 1.520803561330e+00 1.523498969713e+00 1.526196599893e+00 1.528922445729e+00 1.531647291171e+00 1.534387233712e+00 1.537131435572e+00 1.539878441676e+00 1.542636689623e+00 1.545384179070e+00 1.548144330457e+00 1.550890137318e+00 1.553641565661e+00 1.556381682908e+00 1.559114788789e+00 1.561843061819e+00 1.564552199543e+00 1.567263022384e+00 1.569950904186e+00 1.572631173561e+00 1.575292380611e+00 1.577938798502e+00 1.580570202290e+00 1.583177805801e+00 1.585778796195e+00 1.588349060560e+00 1.590910688084e+00 1.593442777268e+00 1.595960940839e+00 1.598458399771e+00 1.600931547254e+00 1.603392812925e+00 1.605820972018e+00 1.608243421712e+00 1.610636839085e+00 1.613015850774e+00 1.615376866511e+00 1.617714433514e+00 1.620046634022e+00 1.622348692248e+00 1.624652444322e+00 1.626926678545e+00 1.629201017562e+00 1.631458323248e+00 1.633705794855e+00 1.635952779207e+00 1.638180350929e+00 1.640420513117e+00 1.642640220345e+00 1.644875156856e+00 1.647100795954e+00 1.649331410399e+00 1.651574697328e+00 1.653811388342e+00 1.656075855519e+00 1.658332254491e+00 1.660620788199e+00 1.662911781066e+00 1.665228481370e+00 1.667566616541e+00 1.669918847201e+00 1.672312693475e+00 1.674712723461e+00 1.677165049320e+00 1.679628580165e+00 1.682141072439e+00 1.684682116609e+00 1.687257309929e+00 1.689885295501e+00 1.692533371221e+00 1.695248222460e+00 1.697983563147e+00 1.700783792481e+00 1.703619330204e+00 1.706504693621e+00 1.709446474401e+00 1.712419667803e+00 1.715465289520e+00 1.718537016686e+00 1.721681105645e+00 1.724858407323e+00 1.728093767970e+00 1.731380640127e+00 1.734703379033e+00 1.738093833392e+00 1.741506779378e+00 1.744987427341e+00 1.748493849797e+00 1.752050024791e+00 1.755644779901e+00 1.759266557575e+00 1.762940685141e+00 1.766621444933e+00 1.770353284938e+00 1.774089059011e+00 1.777858544756e+00 1.781640258027e+00 1.785428145292e+00 1.789235099492e+00 1.793028959344e+00 1.796839225531e+00 1.800623005578e+00 1.804408413610e+00 1.808169093806e+00 1.811904200675e+00 1.815616898789e+00 1.819279689970e+00 1.822916913708e+00 1.826488144033e+00 1.830016289007e+00 1.833473993801e+00 1.836865289490e+00 1.840183340009e+00 1.843408476293e+00 1.846553986655e+00 1.849589838239e+00 1.852530956669e+00 1.855350395602e+00 1.858053882330e+00 1.860627603041e+00 1.863061691154e+00 1.865358658500e+00 1.867498965552e+00 1.869485782282e+00 1.871300576209e+00 1.872944478580e+00 1.874405560169e+00 1.875675763326e+00 1.876750488959e+00 1.877618730157e+00 1.878277881405e+00 1.878713093277e+00 1.878925325417e+00 1.878900326603e+00 1.878633844617e+00 1.878120351234e+00 1.877348572747e+00 1.876315436548e+00 1.875011252181e+00 1.873432615483e+00 1.871568305206e+00 1.869416326334e+00 1.866966647643e+00 1.864215111242e+00 1.861154501131e+00 1.857779546733e+00 1.854084689846e+00 1.850063707572e+00 1.845710928997e+00 1.841021208119e+00 1.835990627408e+00 1.830612982405e+00 1.824885077355e+00 1.818799898721e+00 1.812358946835e+00 1.805552341382e+00 1.798380700747e+00 1.790841420078e+00 1.782927019836e+00 1.774642578960e+00 1.765979482186e+00 1.756942798129e+00 1.747525864736e+00 1.737732666938e+00 1.727564298540e+00 1.717013200440e+00 1.706095011347e+00 1.694798575788e+00 1.683137004713e+00 1.671108149681e+00 1.658720093309e+00 1.645979353534e+00 1.632885133804e+00 1.619456570177e+00 1.605690348657e+00 1.591606463693e+00 1.577210325016e+00 1.562513203570e+00 1.547534332674e+00 1.532280187432e+00 1.516775886469e+00 1.501031169708e+00 1.485066333636e+00 1.468907229396e+00 1.452568068702e+00 1.436079424510e+00 1.419458805584e+00 1.402738791830e+00 1.385945770398e+00 1.369107484599e+00 1.352259111010e+00 1.335428164562e+00 1.318653916336e+00 1.301969322524e+00 1.285410678690e+00 1.269018808382e+00 1.252830671542e+00 1.236889265720e+00 1.221230276833e+00 1.205900740224e+00 1.190939425807e+00 1.176388824336e+00 1.162290791655e+00 1.148685311046e+00 1.135614286773e+00 1.123115891652e+00 1.111226662952e+00 1.099982680090e+00 1.089415488940e+00 1.079555963100e+00 1.070431287952e+00 1.062063701892e+00 1.054475009910e+00 1.047679228613e+00 1.041683928277e+00 1.036502747914e+00 1.032129803540e+00 1.028568259654e+00 1.025808929223e+00 1.023839533457e+00 1.022645953793e+00 1.022203529615e+00 1.022495856756e+00 1.023487611594e+00 1.025154456582e+00 1.027461538558e+00 1.030372518332e+00 1.033853825194e+00 1.037860149721e+00 1.042361062408e+00 1.047306557845e+00 1.052662924194e+00 1.058388401603e+00 1.064436400460e+00 1.070775346382e+00 1.077353230740e+00 1.084142021240e+00 1.091093353367e+00 1.098170817517e+00 1.105341990161e+00 1.112559155960e+00 1.119794582446e+00 1.127006472863e+00 1.134159514076e+00 1.141223458709e+00 1.148153812958e+00 1.154925726823e+00 1.161501034835e+00 1.167840941152e+00 1.173925969879e+00 1.179701291626e+00 1.185160365155e+00 1.190248689251e+00 1.194943878046e+00 1.199227397625e+00 1.203034969548e+00 1.206385040503e+00 1.209201025806e+00 1.211493100866e+00 1.213221320431e+00 1.214350621001e+00 1.214897862446e+00 1.214785729438e+00 1.214058333003e+00 1.212655655885e+00 1.210585261690e+00 1.207847012974e+00 1.204402113813e+00 1.200292534048e+00 1.195471931760e+00 1.189980272680e+00 1.183797931543e+00 1.176942388349e+00 1.169429939742e+00 1.161257295322e+00 1.152457970794e+00 1.143030494953e+00 1.133011096324e+00 1.122402043560e+00 1.111239241682e+00 1.099530079215e+00 1.087307461443e+00 1.074588225561e+00 1.061389351174e+00 1.047747700749e+00 1.033662104028e+00 1.019181003215e+00 1.004302676377e+00 9.890718148706e-01 9.735019389975e-01 9.576278004049e-01 9.414858065716e-01 9.251063283066e-01 9.085521925471e-01 8.918599467965e-01 8.751227445359e-01 8.583966481439e-01 8.418029846295e-01 8.254402447052e-01 8.094522618303e-01 7.939994357735e-01 7.792426455565e-01 7.654025303511e-01 7.526694498928e-01 7.413004984188e-01 7.315114932675e-01 7.235595655753e-01 7.176629788733e-01 7.140310595474e-01 7.128458875790e-01 7.142135220321e-01 7.182288507998e-01 7.248743026959e-01 7.341070971868e-01 7.457802291702e-01 7.597193652852e-01 7.756760304428e-01 7.933670157444e-01 8.124807559818e-01 8.326775910583e-01 8.536277211369e-01 8.749762887842e-01 8.964107166857e-01 9.176078676827e-01 9.382894754042e-01 9.581949330793e-01 9.771037644209e-01 9.948355408388e-01 1.011241805160e+00 1.026232221659e+00 1.039740290597e+00 1.051767561016e+00 1.062333420438e+00 1.071517723758e+00 1.079420521662e+00 1.086176824629e+00 1.091940284990e+00 1.096870986198e+00 1.101136992386e+00 1.104881068283e+00 1.107057489696e+00 1.108251534312e+00 1.108906007176e+00 1.109574447163e+00 1.110738182331e+00 1.112653820874e+00 1.115282988059e+00 1.118281622437e+00 1.121110549834e+00 1.123190653592e+00 1.124070676936e+00 1.123535559955e+00 1.121667076360e+00 1.118800377676e+00 1.115383401159e+00 1.111853021056e+00 1.108483412446e+00 1.105286051346e+00 1.102031243389e+00 1.098326646844e+00 1.093746394158e+00 1.087999571275e+00 1.081038417881e+00 1.073082468510e+00 1.064594688922e+00 1.056172780328e+00 1.048421924274e+00 1.041940236747e+00 1.036305247942e+00 1.010960168272e+00 9.634528479482e-01 8.917287839676e-01 8.252512991790e-01 7.969688770589e-01 8.207520203603e-01 8.784737486739e-01 9.358282329992e-01 9.639517743197e-01 9.487811415621e-01 8.931195582745e-01 8.172986405510e-01 7.571092767072e-01 7.494504953258e-01 8.026637998404e-01 8.878704933184e-01 9.653556853459e-01 1.006101782216e+00 9.973287865147e-01 9.427463324940e-01 8.624937989533e-01 7.911474049772e-01 7.658676746708e-01 7.996355692989e-01 8.684977790577e-01 9.340090481871e-01 9.670605343685e-01 9.557527424655e-01 9.064946842814e-01 8.438721493257e-01 8.056926976762e-01 8.233996568641e-01 8.949804351656e-01 9.868593524838e-01 1.060305422546e+00 1.088097750672e+00 1.058809435322e+00 9.778068964079e-01 8.690213637413e-01 7.761777356326e-01 7.509428004576e-01 8.118564365580e-01 9.234201893193e-01 1.034419947586e+00 1.108687469276e+00 1.129408814078e+00 1.096846686416e+00 1.026554559136e+00 9.468709188120e-01 8.915907869209e-01 8.831323857274e-01 9.160173296320e-01 9.626184178353e-01 9.943006935965e-01 9.954992725216e-01 9.676623019992e-01 9.284558868514e-01 9.056459331443e-01 9.219955823746e-01 9.775960481616e-01 1.048998869747e+00 1.105212787401e+00 1.121820384023e+00 1.087401821659e+00 1.006109052903e+00 9.000248716717e-01 8.103836846948e-01 7.860975371650e-01 8.457619920706e-01 9.567546489874e-01 1.068609419796e+00 1.142907735923e+00 1.158982836599e+00 1.112627248839e+00 1.015597132018e+00 8.967314048329e-01 8.019745056887e-01 7.797068235384e-01 8.410326528677e-01 9.475338036372e-01 1.049854533388e+00 1.113919373177e+00 1.123503258189e+00 1.077714620183e+00 9.894362455258e-01 8.846981217619e-01 8.003741600197e-01 7.717407264542e-01 8.073408664937e-01 8.813151263513e-01 9.574267562446e-01 1.009135256893e+00 1.023612927734e+00 9.998969808607e-01 9.464905855517e-01 8.790099615724e-01 8.168495106352e-01 7.774907526822e-01 7.689046156690e-01 7.860216454271e-01 8.155893916595e-01 8.443938875328e-01 8.639161709099e-01 8.708441387818e-01 8.656634303208e-01 8.508343480203e-01 8.294863751280e-01 8.047904497495e-01 7.801414571866e-01 7.595445594768e-01 7.475087840351e-01 7.478604518327e-01 7.616780551169e-01 7.859235053988e-01 8.138745401644e-01 8.373035770827e-01 8.489808548682e-01 8.447796608528e-01 8.250454299235e-01 7.952222157217e-01 7.654390559747e-01 7.479749006428e-01 7.521828995514e-01 7.790375986514e-01 8.203038243197e-01 8.629640769673e-01 8.947783283957e-01 9.077947196606e-01 8.999168473406e-01 8.754122787183e-01 8.444114197973e-01 8.207316156172e-01 8.169480945740e-01 8.380656819417e-01 8.785061515640e-01 9.256014541114e-01 9.659049344874e-01 9.898309656192e-01 9.948738917458e-01 1.019372699123e+00
 1.733125847073e+00 1.732779218348e+00 1.732477980910e+00 1.732259062213e+00 1.732189674590e+00 1.732308215534e+00 1.732507281152e+00 1.732592201400e+00 1.732444557288e+00 1.732117873880e+00 1.731732778589e+00 1.731376783486e+00 1.731126933632e+00 1.731064503790e+00 1.731201713129e+00 1.731409520829e+00 1.731487663655e+00 1.731319223425e+00 1.730941724571e+00 1.730501854895e+00 1.730172619766e+00 1.730089108984e+00 1.730267116846e+00 1.730561454038e+00 1.730753681221e+00 1.730715133458e+00 1.730476115505e+00 1.730142123879e+00 1.729818049284e+00 1.729583807975e+00 1.729520238629e+00 1.729654707921e+00 1.729897545510e+00 1.730062693075e+00 1.730005285696e+00 1.729707680051e+00 1.729281630520e+00 1.728908139663e+00 1.728742891115e+00 1.728839432368e+00 1.729106720473e+00 1.729376040212e+00 1.729498487570e+00 1.729405460781e+00 1.729116516904e+00 1.728721654832e+00 1.728379585190e+00 1.728260749914e+00 1.728440051608e+00 1.728814211378e+00 1.729155954812e+00 1.729255847421e+00 1.729050104685e+00 1.728649771363e+00 1.728267977071e+00 1.728099317831e+00 1.728207846561e+00 1.728504943136e+00 1.728833623985e+00 1.729053383777e+00 1.729090637570e+00 1.728926545989e+00 1.728615891821e+00 1.728291479876e+00 1.728133043774e+00 1.728260822987e+00 1.728640247654e+00 1.729090319194e+00 1.729364280512e+00 1.729312653029e+00 1.728985514208e+00 1.728618902207e+00 1.728466998718e+00 1.728627086458e+00 1.728988394244e+00 1.729340301963e+00 1.729521023286e+00 1.729500146636e+00 1.729360245483e+00 1.729204042738e+00 1.729083208480e+00 1.728994339084e+00 1.728931142802e+00 1.728927896152e+00 1.729018793809e+00 1.729182137930e+00 1.729309189428e+00 1.729268171840e+00 1.729000232547e+00 1.728582092107e+00 1.728202087269e+00 1.728050885449e+00 1.728188765178e+00 1.728493746594e+00 1.728738004450e+00 1.728729596313e+00 1.728437938722e+00 1.728001582889e+00 1.727641211211e+00 1.727524841196e+00 1.727675087542e+00 1.727971468168e+00 1.728242198544e+00 1.728366240538e+00 1.728318163909e+00 1.728161901115e+00 1.727992761899e+00 1.727895057015e+00 1.727904510500e+00 1.728023588484e+00 1.728233321726e+00 1.728489832464e+00 1.728727676617e+00 1.728851366618e+00 1.728788958479e+00 1.728544768978e+00 1.728225870706e+00 1.728015700528e+00 1.728071627656e+00 1.728416042281e+00 1.728887418510e+00 1.729218113599e+00 1.729191538764e+00 1.728798166545e+00 1.728263301597e+00 1.727930112123e+00 1.728043647750e+00 1.728591331281e+00 1.729296922445e+00 1.729791961410e+00 1.729854138253e+00 1.729528606739e+00 1.729104725852e+00 1.728908714294e+00 1.729115028928e+00 1.729651777493e+00 1.730267165536e+00 1.730695245210e+00 1.730797764578e+00 1.730621006913e+00 1.730337921495e+00 1.730144305581e+00 1.730168771842e+00 1.730423737957e+00 1.730816646042e+00 1.731193409250e+00 1.731419304873e+00 1.731436551578e+00 1.731299375753e+00 1.731148229939e+00 1.731128275479e+00 1.731312807093e+00 1.731653628405e+00 1.732027473041e+00 1.732310236298e+00 1.732443690227e+00 1.732458700944e+00 1.732438730787e+00 1.732462446492e+00 1.732571273166e+00 1.732766235933e+00 1.733020445603e+00 1.733287974759e+00 1.733518590600e+00 1.733685531391e+00 1.733790111770e+00 1.733867865876e+00 1.733983727111e+00 1.734173825629e+00 1.734429540679e+00 1.734706503867e+00 1.734957973263e+00 1.735165371388e+00 1.735334993835e+00 1.735496104818e+00 1.735667894179e+00 1.735852813591e+00 1.736047174066e+00 1.736252334430e+00 1.736470722287e+00 1.736700271322e+00 1.736932727480e+00 1.737159724583e+00 1.737377936807e+00 1.737589278920e+00 1.737808474686e+00 1.738044899942e+00 1.738292707489e+00 1.738548334059e+00 1.738803374704e+00 1.739057210862e+00 1.739309120828e+00 1.739566536138e+00 1.739826669339e+00 1.740086473206e+00 1.740344664995e+00 1.740604242813e+00 1.740871433885e+00 1.741149325390e+00 1.741434515351e+00 1.741723617890e+00 1.742008753817e+00 1.742297329823e+00 1.742594695139e+00 1.742901040176e+00 1.743208683223e+00 1.743513172991e+00 1.743817205607e+00 1.744123809711e+00 1.744440891067e+00 1.744763164637e+00 1.745081865878e+00 1.745394714588e+00 1.745707554219e+00 1.746035992188e+00 1.746379941974e+00 1.746733986048e+00 1.747084275294e+00 1.747430558517e+00 1.747780659171e+00 1.748142820403e+00 1.748516652786e+00 1.748889806803e+00 1.749257350915e+00 1.749624315983e+00 1.749994210317e+00 1.750370801896e+00 1.750755313462e+00 1.751139254442e+00 1.751525321351e+00 1.751918063217e+00 1.752318067296e+00 1.752722891846e+00 1.753129530067e+00 1.753537621357e+00 1.753948706167e+00 1.754365528955e+00 1.754788325773e+00 1.755213213349e+00 1.755635302736e+00 1.756063369627e+00 1.756495795430e+00 1.756932853709e+00 1.757377665716e+00 1.757825077550e+00 1.758273313019e+00 1.758725013667e+00 1.759186176785e+00 1.759651801169e+00 1.760118415124e+00 1.760591202829e+00 1.761065138519e+00 1.761542729391e+00 1.762024475904e+00 1.762511051343e+00 1.762998838761e+00 1.763491907321e+00 1.763992079139e+00 1.764493804389e+00 1.764998370633e+00 1.765508631444e+00 1.766021277563e+00 1.766538870929e+00 1.767061769238e+00 1.767586832673e+00 1.768114319613e+00 1.768645327996e+00 1.769183117395e+00 1.769722956317e+00 1.770269444290e+00 1.770818400385e+00 1.771370646558e+00 1.771927329324e+00 1.772488725205e+00 1.773052976764e+00 1.773619640750e+00 1.774193048644e+00 1.774770552732e+00 1.775350897413e+00 1.775936332222e+00 1.776523381757e+00 1.777114034086e+00 1.777709859021e+00 1.778311247633e+00 1.778915190578e+00 1.779524136841e+00 1.780138548685e+00 1.780754178226e+00 1.781374412817e+00 1.781998709535e+00 1.782627113555e+00 1.783257968004e+00 1.783895384359e+00 1.784537226962e+00 1.785179835815e+00 1.785827151288e+00 1.786479020204e+00 1.787134174798e+00 1.787795000104e+00 1.788459741256e+00 1.789125161519e+00 1.789795641043e+00 1.790471105965e+00 1.791149871619e+00 1.791831853339e+00 1.792519043240e+00 1.793207554832e+00 1.793901564396e+00 1.794601028747e+00 1.795303998861e+00 1.796008676804e+00 1.796718375782e+00 1.797432376929e+00 1.798149271846e+00 1.798869540792e+00 1.799594382695e+00 1.800322223280e+00 1.801056485027e+00 1.801794437700e+00 1.802534699939e+00 1.803279022971e+00 1.804025727423e+00 1.804776246996e+00 1.805529355702e+00 1.806288420983e+00 1.807049949123e+00 1.807815608417e+00 1.808587046727e+00 1.809359580735e+00 1.810135437163e+00 1.810915127046e+00 1.811698611542e+00 1.812483320727e+00 1.813273544297e+00 1.814066976685e+00 1.814863124314e+00 1.815665117167e+00 1.816472869530e+00 1.817278731642e+00 1.818090019261e+00 1.818904448322e+00 1.819719423144e+00 1.820540707329e+00 1.821363954111e+00 1.822191884975e+00 1.823024489263e+00 1.823860932229e+00 1.824698163430e+00 1.825538080817e+00 1.826382095258e+00 1.827225608193e+00 1.828075674061e+00 1.828930336025e+00 1.829785895759e+00 1.830646430030e+00 1.831510037384e+00 1.832373686483e+00 1.833241587807e+00 1.834112749908e+00 1.834983895776e+00 1.835860128096e+00 1.836741679167e+00 1.837622233985e+00 1.838507973086e+00 1.839397392068e+00 1.840285656353e+00 1.841179189943e+00 1.842075461095e+00 1.842971966644e+00 1.843872396087e+00 1.844777683561e+00 1.845682697259e+00 1.846591656439e+00 1.847504398123e+00 1.848418118930e+00 1.849333475905e+00 1.850252086439e+00 1.851172859815e+00 1.852096374887e+00 1.853025407713e+00 1.853953691120e+00 1.854884892969e+00 1.855819162201e+00 1.856750978590e+00 1.857689442471e+00 1.858629435982e+00 1.859570517449e+00 1.860516122746e+00 1.861463307739e+00 1.862406998820e+00 1.863354510090e+00 1.864305342358e+00 1.865256892599e+00 1.866213614761e+00 1.867170125361e+00 1.868127692434e+00 1.869087462980e+00 1.870046918609e+00 1.871007252381e+00 1.871971827152e+00 1.872940471142e+00 1.873908218228e+00 1.874880151982e+00 1.875848508219e+00 1.876820061172e+00 1.877796052916e+00 1.878770545046e+00 1.879748975342e+00 1.880727826628e+00 1.881707975088e+00 1.882689807963e+00 1.883671956076e+00 1.884655459430e+00 1.885641171160e+00 1.886629449858e+00 1.887613715848e+00 1.888600390777e+00 1.889588241180e+00 1.890577007431e+00 1.891568430049e+00 1.892559750348e+00 1.893549671274e+00 1.894541185096e+00 1.895532059872e+00 1.896523770865e+00 1.897519032689e+00 1.898514492033e+00 1.899510419050e+00 1.900505719943e+00 1.901500838824e+00 1.902496005850e+00 1.903494617250e+00 1.904492375105e+00 1.905491296477e+00 1.906491070010e+00 1.907488227145e+00 1.908486581021e+00 1.909484257934e+00 1.910480980704e+00 1.911480826981e+00 1.912479684078e+00 1.913477468196e+00 1.914472751357e+00 1.915471980665e+00 1.916466046780e+00 1.917462979934e+00 1.918458985219e+00 1.919454139257e+00 1.920448590025e+00 1.921443124067e+00 1.922434580316e+00 1.923427078385e+00 1.924417691226e+00 1.925408708707e+00 1.926399281028e+00 1.927388433792e+00 1.928375592033e+00 1.929362485598e+00 1.930347612300e+00 1.931332446785e+00 1.932317637160e+00 1.933302945544e+00 1.934284302882e+00 1.935265196545e+00 1.936242783142e+00 1.937222368103e+00 1.938200703755e+00 1.939176400233e+00 1.940150676052e+00 1.941122167209e+00 1.942090619548e+00 1.943058637988e+00 1.944025733016e+00 1.944990536720e+00 1.945953236911e+00 1.946910405428e+00 1.947867826671e+00 1.948823031524e+00 1.949776668248e+00 1.950729934216e+00 1.951678686886e+00 1.952625556293e+00 1.953570502812e+00 1.954513080615e+00 1.955452932282e+00 1.956392977359e+00 1.957329187431e+00 1.958261109436e+00 1.959191821565e+00 1.960118339414e+00 1.961044695127e+00 1.961966507200e+00 1.962883030698e+00 1.963801095192e+00 1.964711541194e+00 1.965619979519e+00 1.966527438992e+00 1.967431070293e+00 1.968330458888e+00 1.969227116836e+00 1.970118717677e+00 1.971009106920e+00 1.971896400876e+00 1.972778766590e+00 1.973659323947e+00 1.974534569717e+00 1.975405436127e+00 1.976275405148e+00 1.977137042363e+00 1.977997896617e+00 1.978854934656e+00 1.979705599186e+00 1.980553993857e+00 1.981399991265e+00 1.982239464100e+00 1.983075847259e+00 1.983907124133e+00 1.984733681733e+00 1.985558531840e+00 1.986375965509e+00 1.987191065508e+00 1.988000534859e+00 1.988805706601e+00 1.989606026421e+00 1.990401031799e+00 1.991191142615e+00 1.991977669850e+00 1.992757864270e+00 1.993533145399e+00 1.994305718835e+00 1.995069753130e+00 1.995831519051e+00 1.996588281366e+00 1.997338588337e+00 1.998085714723e+00 1.998824510459e+00 1.999559423698e+00 2.000288583956e+00 2.001012924897e+00 2.001731583169e+00 2.002445353314e+00 2.003151147319e+00 2.003853722026e+00 2.004548598491e+00 2.005238364386e+00 2.005923526170e+00 2.006600025301e+00 2.007272918326e+00 2.007939271360e+00 2.008599323957e+00 2.009255053192e+00 2.009902124477e+00 2.010544027912e+00 2.011180880005e+00 2.011808597518e+00 2.012434093748e+00 2.013050354474e+00 2.013660502644e+00 2.014265035043e+00 2.014861900950e+00 2.015452230573e+00 2.016037372393e+00 2.016614053280e+00 2.017184729656e+00 2.017749616047e+00 2.018306466369e+00 2.018856506236e+00 2.019400702655e+00 2.019937675484e+00 2.020466866941e+00 2.020989684956e+00 2.021506269992e+00 2.022013827650e+00 2.022515214881e+00 2.023008749352e+00 2.023496487734e+00 2.023976771628e+00 2.024447699723e+00 2.024912708776e+00 2.025370421728e+00 2.025819636746e+00 2.026261121280e+00 2.026696897024e+00 2.027123438953e+00 2.027543322905e+00 2.027955144284e+00 2.028359982842e+00 2.028755697076e+00 2.029143510421e+00 2.029525753749e+00 2.029898263490e+00 2.030264205417e+00 2.030620952869e+00 2.030969654089e+00 2.031310387695e+00 2.031642635816e+00 2.031967073092e+00 2.032284163994e+00 2.032592667573e+00 2.032892271057e+00 2.033184500695e+00 2.033467907905e+00 2.033742655859e+00 2.034009966923e+00 2.034267774893e+00 2.034518230864e+00 2.034759100956e+00 2.034992742073e+00 2.035217653486e+00 2.035431799662e+00 2.035639453434e+00 2.035837789721e+00 2.036028015383e+00 2.036209261425e+00 2.036381201163e+00 2.036543703677e+00 2.036699207098e+00 2.036844209777e+00 2.036981849000e+00 2.037108880624e+00 2.037228396436e+00 2.037337263169e+00 2.037438497211e+00 2.037530924085e+00 2.037613312245e+00 2.037685937229e+00 2.037751812691e+00 2.037805396570e+00 2.037852749020e+00 2.037888900353e+00 2.037915536145e+00 2.037933753738e+00 2.037942190655e+00 2.037940690060e+00 2.037931128507e+00 2.037912760725e+00 2.037882507940e+00 2.037843221300e+00 2.037796210664e+00 2.037738126410e+00 2.037670647694e+00 2.037595045771e+00 2.037507576090e+00 2.037411962319e+00 2.037305626991e+00 2.037191133123e+00 2.037064763444e+00 2.036929544048e+00 2.036784493847e+00 2.036630004222e+00 2.036465771274e+00 2.036290140082e+00 2.036106379023e+00 2.035911416097e+00 2.035706926554e+00 2.035491804642e+00 2.035268004747e+00 2.035032948859e+00 2.034788898826e+00 2.034533746575e+00 2.034269018555e+00 2.033993522987e+00 2.033708400300e+00 2.033412741021e+00 2.033106952046e+00 2.032790843469e+00 2.032463978554e+00 2.032126095919e+00 2.031779295279e+00 2.031421817860e+00 2.031052950899e+00 2.030674289554e+00 2.030285009080e+00 2.029885541743e+00 2.029475339602e+00 2.029055096996e+00 2.028622598447e+00 2.028180213244e+00 2.027726509814e+00 2.027261176654e+00 2.026786935155e+00 2.026303008111e+00 2.025805413685e+00 2.025297434560e+00 2.024779570424e+00 2.024251086175e+00 2.023709635107e+00 2.023158280888e+00 2.022596328674e+00 2.022022248087e+00 2.021436761335e+00 2.020841019181e+00 2.020233916050e+00 2.019615368458e+00 2.018984498684e+00 2.018343094461e+00 2.017689472666e+00 2.017024699919e+00 2.016349243268e+00 2.015660516384e+00 2.014961823682e+00 2.014250079698e+00 2.013526383918e+00 2.012791424396e+00 2.012043967418e+00 2.011285115819e+00 2.010515198552e+00 2.009732455646e+00 2.008937191308e+00 2.008128502081e+00 2.007309674921e+00 2.006477064978e+00 2.005631900968e+00 2.004774693005e+00 2.003905330135e+00 2.003023828934e+00 2.002128776785e+00 2.001221558097e+00 2.000299691689e+00 1.999367274099e+00 1.998421835199e+00 1.997460977719e+00 1.996489048195e+00 1.995503891646e+00 1.994503402606e+00 1.993491693981e+00 1.992465281562e+00 1.991426139420e+00 1.990372716260e+00 1.989305533321e+00 1.988225189929e+00 1.987129271825e+00 1.986021043425e+00 1.984898392974e+00 1.983760597723e+00 1.982610156708e+00 1.981442789125e+00 1.980264003488e+00 1.979068293956e+00 1.977860779716e+00 1.976635825718e+00 1.975396022037e+00 1.974143918464e+00 1.972873253286e+00 1.971589538044e+00 1.970289629540e+00 1.968974600153e+00 1.967643524527e+00 1.966298172621e+00 1.964935547659e+00 1.963556619544e+00 1.962164134325e+00 1.960754535149e+00 1.959328704295e+00 1.957886307486e+00 1.956428054960e+00 1.954953224102e+00 1.953460586710e+00 1.951953444699e+00 1.950428093528e+00 1.948883840678e+00 1.947326417961e+00 1.945747889079e+00 1.944153754396e+00 1.942542099825e+00 1.940911939031e+00 1.939265610561e+00 1.937599893945e+00 1.935917262229e+00 1.934216519926e+00 1.932497151924e+00 1.930760305980e+00 1.929003092391e+00 1.927229258613e+00 1.925435723142e+00 1.923624570353e+00 1.921792212535e+00 1.919942047767e+00 1.918072832660e+00 1.916183720385e+00 1.914275381372e+00 1.912347642650e+00 1.910400694995e+00 1.908431105373e+00 1.906444506927e+00 1.904436917041e+00 1.902408404151e+00 1.900361410382e+00 1.898290806668e+00 1.896204257652e+00 1.894093636728e+00 1.891961802327e+00 1.889812487449e+00 1.887639522067e+00 1.885447515419e+00 1.883231685822e+00 1.880995197570e+00 1.878737691964e+00 1.876457577679e+00 1.874159001347e+00 1.871835890117e+00 1.869493132854e+00 1.867125569426e+00 1.864738086038e+00 1.862329458384e+00 1.859896839937e+00 1.857442723813e+00 1.854966576024e+00 1.852471042735e+00 1.849949270222e+00 1.847406216436e+00 1.844841757758e+00 1.842253185587e+00 1.839643822479e+00 1.837010197541e+00 1.834355216315e+00 1.831677368697e+00 1.828976927098e+00 1.826253796314e+00 1.823508514712e+00 1.820742189504e+00 1.817949434100e+00 1.815138768749e+00 1.812303510922e+00 1.809446867043e+00 1.806567994651e+00 1.803666870085e+00 1.800744071137e+00 1.797797779141e+00 1.794831003438e+00 1.791841101575e+00 1.788830291422e+00 1.785799285865e+00 1.782744154797e+00 1.779670376328e+00 1.776574593550e+00 1.773457614043e+00 1.770319999295e+00 1.767163381360e+00 1.763986008355e+00 1.760787621159e+00 1.757571972083e+00 1.754335284029e+00 1.751080752486e+00 1.747806648272e+00 1.744513797015e+00 1.741204260535e+00 1.737875070987e+00 1.734531452935e+00 1.731167956308e+00 1.727790147902e+00 1.724393785737e+00 1.720983041510e+00 1.717557191284e+00 1.714116016881e+00 1.710662771068e+00 1.707192375734e+00 1.703712888739e+00 1.700218384433e+00 1.696712095261e+00 1.693196545602e+00 1.689666917322e+00 1.686132134726e+00 1.682582664299e+00 1.679028313756e+00 1.675462690356e+00 1.671892673985e+00 1.668316039463e+00 1.664730203995e+00 1.661143524042e+00 1.657548908647e+00 1.653955041032e+00 1.650357151117e+00 1.646756485942e+00 1.643158552101e+00 1.639558218973e+00 1.635961988502e+00 1.632364505380e+00 1.628775046435e+00 1.625186940864e+00 1.621605222830e+00 1.618031461991e+00 1.614462959399e+00 1.610906422500e+00 1.607355192996e+00 1.603819963083e+00 1.600292744864e+00 1.596782931931e+00 1.593287608402e+00 1.589805474373e+00 1.586345489825e+00 1.582898643148e+00 1.579479971236e+00 1.576073973123e+00 1.572698145392e+00 1.569343172069e+00 1.566015017897e+00 1.562713968807e+00 1.559439076783e+00 1.556200697357e+00 1.552983766783e+00 1.549810963969e+00 1.546664114045e+00 1.543557949138e+00 1.540486242246e+00 1.537454264388e+00 1.534467456332e+00 1.531514601506e+00 1.528616853682e+00 1.525753458404e+00 1.522945586156e+00 1.520178289915e+00 1.517469132146e+00 1.514808114503e+00 1.512196953345e+00 1.509648363159e+00 1.507144701249e+00 1.504712105560e+00 1.502323843160e+00 1.500010674138e+00 1.497749291484e+00 1.495556931378e+00 1.493430542847e+00 1.491363492607e+00 1.489376364897e+00 1.487443634438e+00 1.485599117695e+00 1.483808349254e+00 1.482106505011e+00 1.480468959373e+00 1.478910731871e+00 1.477431791703e+00 1.476022418364e+00 1.474706105213e+00 1.473450998316e+00 1.472296248610e+00 1.471204521380e+00 1.470210690614e+00 1.469290773404e+00 1.468456856527e+00 1.467713218604e+00 1.467042269026e+00 1.466474825057e+00 1.465973984547e+00 1.465579004042e+00 1.465254488660e+00 1.465029031785e+00 1.464885888738e+00 1.464828055941e+00 1.464866341384e+00 1.464978239683e+00 1.465193787450e+00 1.465477018307e+00 1.465867311943e+00 1.466326835998e+00 1.466882610527e+00 1.467519722840e+00 1.468237673483e+00 1.469051530010e+00 1.469931595053e+00 1.470911786406e+00 1.471956420762e+00 1.473095703214e+00 1.474304037464e+00 1.475592961367e+00 1.476963959934e+00 1.478400988289e+00 1.479923059356e+00 1.481503211536e+00 1.483168444059e+00 1.484889893665e+00 1.486688951770e+00 1.488549563726e+00 1.490471040343e+00 1.492463485873e+00 1.494502071348e+00 1.496614732145e+00 1.498768537184e+00 1.500987369514e+00 1.503252591691e+00 1.505569233151e+00 1.507936055527e+00 1.510340712709e+00 1.512800089044e+00 1.515286122669e+00 1.517824009644e+00 1.520388784271e+00 1.522992101532e+00 1.525626807106e+00 1.528284232480e+00 1.530978782591e+00 1.533685752218e+00 1.536429103222e+00 1.539181359092e+00 1.541958779882e+00 1.544747240516e+00 1.547547971575e+00 1.550366668095e+00 1.553183504097e+00 1.556018800116e+00 1.558847963851e+00 1.561689399792e+00 1.564524915986e+00 1.567359530093e+00 1.570194027120e+00 1.573016034422e+00 1.575841907951e+00 1.578649933635e+00 1.581454619487e+00 1.584242007833e+00 1.587019100453e+00 1.589781461441e+00 1.592522871921e+00 1.595257780296e+00 1.597963333195e+00 1.600658900956e+00 1.603326894124e+00 1.605978875870e+00 1.608608474797e+00 1.611211531951e+00 1.613799871221e+00 1.616353345886e+00 1.618896105851e+00 1.621405445553e+00 1.623896639563e+00 1.626362687204e+00 1.628801031991e+00 1.631225017029e+00 1.633615524671e+00 1.635997262570e+00 1.638342357382e+00 1.640678501912e+00 1.642988233526e+00 1.645279126434e+00 1.647558962076e+00 1.649808983791e+00 1.652059850701e+00 1.654278003266e+00 1.656500794918e+00 1.658700498362e+00 1.660894098167e+00 1.663083929152e+00 1.665256954847e+00 1.667441019749e+00 1.669604475301e+00 1.671784587907e+00 1.673951633606e+00 1.676132452384e+00 1.678315148441e+00 1.680499875668e+00 1.682707556093e+00 1.684908543902e+00 1.687143735885e+00 1.689374941677e+00 1.691640083364e+00 1.693916844682e+00 1.696212961112e+00 1.698544857985e+00 1.700883024141e+00 1.703271264685e+00 1.705664715737e+00 1.708109793376e+00 1.710572695787e+00 1.713073945434e+00 1.715615541106e+00 1.718176693709e+00 1.720796159935e+00 1.723428222121e+00 1.726122468867e+00 1.728836290965e+00 1.731599496817e+00 1.734400477990e+00 1.737230400594e+00 1.740117468607e+00 1.743017426221e+00 1.745979790935e+00 1.748956732502e+00 1.751982861636e+00 1.755036324195e+00 1.758115380880e+00 1.761240559194e+00 1.764369541767e+00 1.767549021993e+00 1.770726584690e+00 1.773940989592e+00 1.777163084140e+00 1.780396502665e+00 1.783647997731e+00 1.786888328842e+00 1.790149988356e+00 1.793385965879e+00 1.796631922779e+00 1.799854028056e+00 1.803060382569e+00 1.806248299171e+00 1.809395813882e+00 1.812524661115e+00 1.815596014342e+00 1.818635018124e+00 1.821611283479e+00 1.824534820961e+00 1.827392364106e+00 1.830171892728e+00 1.832882980701e+00 1.835495494894e+00 1.838028654835e+00 1.840451596574e+00 1.842773808875e+00 1.844979280720e+00 1.847060729366e+00 1.849021444788e+00 1.850836759040e+00 1.852518228616e+00 1.854039415646e+00 1.855409380463e+00 1.856609045595e+00 1.857636004818e+00 1.858484197130e+00 1.859141540900e+00 1.859606310720e+00 1.859863557678e+00 1.859914669742e+00 1.859744544728e+00 1.859351149895e+00 1.858725941811e+00 1.857858280886e+00 1.856747912356e+00 1.855380270920e+00 1.853755627689e+00 1.851859913342e+00 1.849693391383e+00 1.847244629985e+00 1.844509204517e+00 1.841480488628e+00 1.838150120213e+00 1.834515582677e+00 1.830567516074e+00 1.826302998505e+00 1.821714353648e+00 1.816796306910e+00 1.811544605917e+00 1.805952834626e+00 1.800015689680e+00 1.793733151673e+00 1.787094299524e+00 1.780099463089e+00 1.772744051005e+00 1.765021756386e+00 1.756936899026e+00 1.748476421849e+00 1.739650073681e+00 1.730443908757e+00 1.720865474068e+00 1.710910772451e+00 1.700576565686e+00 1.689872969896e+00 1.678785927228e+00 1.667333783343e+00 1.655505128981e+00 1.643312494221e+00 1.630757076169e+00 1.617838171885e+00 1.604574476759e+00 1.590957235662e+00 1.577009567551e+00 1.562729883818e+00 1.548132732475e+00 1.533233048601e+00 1.518033890848e+00 1.502563938673e+00 1.486823232384e+00 1.470839987228e+00 1.454629888906e+00 1.438211127171e+00 1.421610478026e+00 1.404843581462e+00 1.387945252334e+00 1.370935789013e+00 1.353847454287e+00 1.336711854382e+00 1.319556339725e+00 1.302422073220e+00 1.285339585053e+00 1.268350335667e+00 1.251491324130e+00 1.234804223144e+00 1.218333529150e+00 1.202118834028e+00 1.186208139961e+00 1.170644697017e+00 1.155476846746e+00 1.140748799865e+00 1.126508461715e+00 1.112802331421e+00 1.099674169660e+00 1.087170003291e+00 1.075331638878e+00 1.064198348686e+00 1.053808874329e+00 1.044199286436e+00 1.035397024122e+00 1.027435411671e+00 1.020331993762e+00 1.014102843993e+00 1.008769708777e+00 1.004327095905e+00 1.000788978789e+00 9.981436285978e-01 9.963847660520e-01 9.954996858131e-01 9.954607106504e-01 9.962542209874e-01 9.978388498957e-01 1.000190642827e+00 1.003267994646e+00 1.007029998147e+00 1.011437756025e+00 1.016437067655e+00 1.021991751922e+00 1.028043462362e+00 1.034550145963e+00 1.041461545071e+00 1.048721369847e+00 1.056290791820e+00 1.064107405789e+00 1.072134522169e+00 1.080316464739e+00 1.088607294169e+00 1.096965596625e+00 1.105337730426e+00 1.113685891349e+00 1.121965057037e+00 1.130127104708e+00 1.138140176344e+00 1.145953495762e+00 1.153531633027e+00 1.160840579354e+00 1.167825788184e+00 1.174472481975e+00 1.180718352249e+00 1.186548464308e+00 1.191918455918e+00 1.196787152681e+00 1.201146917856e+00 1.204924373468e+00 1.208137550998e+00 1.210715654173e+00 1.212653869862e+00 1.213931692531e+00 1.214495525244e+00 1.214376375949e+00 1.213494971893e+00 1.211892207189e+00 1.209522476409e+00 1.206382854849e+00 1.202493248421e+00 1.197807701849e+00 1.192380184240e+00 1.186174330803e+00 1.179229468843e+00 1.171550326186e+00 1.163151418815e+00 1.154070478616e+00 1.144315856566e+00 1.133934180143e+00 1.122945482848e+00 1.111399544279e+00 1.099322362697e+00 1.086766860414e+00 1.073766480562e+00 1.060371786905e+00 1.046627014305e+00 1.032570150148e+00 1.018262854868e+00 1.003725827967e+00 9.890311890509e-01 9.741957934777e-01 9.592832380621e-01 9.443250015107e-01 9.293645902252e-01 9.144519190949e-01 8.996189489120e-01 8.849310636393e-01 8.704185804230e-01 8.561609712197e-01 8.422007395179e-01 8.286291374874e-01 8.155173315240e-01 8.029630233618e-01 7.910838839524e-01 7.799784831216e-01 7.698063412473e-01 7.606877129730e-01 7.527981709709e-01 7.462772524454e-01 7.412999382225e-01 7.380121021333e-01 7.365523487346e-01 7.370489940388e-01 7.395743194587e-01 7.442056393867e-01 7.509342551196e-01 7.597446021443e-01 7.705405885980e-01 7.832116468572e-01 7.975842266604e-01 8.134544930777e-01 8.305918788316e-01 8.487328403265e-01 8.676167118146e-01 8.869501889443e-01 9.064701493936e-01 9.258937954970e-01 9.449729673367e-01 9.634663046687e-01 9.811655633918e-01 9.978954336002e-01 1.013504507716e+00 1.027897255683e+00 1.040995419928e+00 1.052788034815e+00 1.063279167009e+00 1.072535898452e+00 1.080642373713e+00 1.087720294449e+00 1.093914027189e+00 1.099370294268e+00 1.104251743447e+00 1.108690048758e+00 1.111463117468e+00 1.113292436668e+00 1.114617234030e+00 1.115988555508e+00 1.117881100179e+00 1.120540356217e+00 1.123911673558e+00 1.127638227086e+00 1.131165645993e+00 1.133898502914e+00 1.135375793845e+00 1.135377452730e+00 1.133983281702e+00 1.131529885113e+00 1.128475949126e+00 1.125272057730e+00 1.122210509741e+00 1.119325248242e+00 1.116412776831e+00 1.113099763029e+00 1.108978990813e+00 1.103769006348e+00 1.097411110011e+00 1.090101829139e+00 1.082246896531e+00 1.074355733400e+00 1.066881318814e+00 1.060118734790e+00 1.051900381091e+00 1.027248930384e+00 9.741237077314e-01 8.978824383554e-01 8.288556400371e-01 8.003236339456e-01 8.252691620550e-01 8.840620674046e-01 9.416735385980e-01 9.694911747450e-01 9.542133457442e-01 8.995648418546e-01 8.265559755955e-01 7.705446222611e-01 7.660299440368e-01 8.188154998021e-01 9.001160776464e-01 9.718558527912e-01 1.006569150532e+00 9.927523342392e-01 9.352286427892e-01 8.550016543725e-01 7.866670888038e-01 7.654124627844e-01 8.008182896581e-01 8.674516513750e-01 9.280912689745e-01 9.558090512916e-01 9.409820151097e-01 8.922651211501e-01 8.359433178201e-01 8.090189805326e-01 8.375745076230e-01 9.135068458815e-01 1.001994693185e+00 1.066486639129e+00 1.082500069972e+00 1.041163662985e+00 9.504633608006e-01 8.375148349897e-01 7.497239656237e-01 7.388113296020e-01 8.146882173232e-01 9.340929146543e-01 1.045731234738e+00 1.116248717338e+00 1.131606251885e+00 1.094373646929e+00 1.021861707004e+00 9.431973418842e-01 8.911038981645e-01 8.848668032688e-01 9.161823328652e-01 9.573717516500e-01 9.819061559326e-01 9.770618204193e-01 9.471895054887e-01 9.121890611855e-01 8.996209340133e-01 9.278683527034e-01 9.909062774338e-01 1.062320313083e+00 1.111983890802e+00 1.118133209495e+00 1.072511310403e+00 9.827225621772e-01 8.746561301572e-01 7.927399207418e-01 7.836433478454e-01 8.556405442043e-01 9.688289292107e-01 1.073634479741e+00 1.135354394997e+00 1.137163588882e+00 1.078679952195e+00 9.758089225224e-01 8.619256072559e-01 7.855193913297e-01 7.879687115754e-01 8.648896612007e-01 9.713224106359e-01 1.061615969424e+00 1.107241196685e+00 1.096880704028e+00 1.034229227307e+00 9.369575137842e-01 8.360733843258e-01 7.710098835078e-01 7.702982278157e-01 8.272331306727e-01 9.072779244344e-01 9.760082482565e-01 1.012242363371e+00 1.008503778191e+00 9.687056837813e-01 9.057633912192e-01 8.387731815497e-01 7.880406894357e-01 7.671173949234e-01 7.758162193940e-01 8.020524608489e-01 8.308553122467e-01 8.516429186278e-01 8.602721178732e-01 8.577773674109e-01 8.478946051311e-01 8.344755913383e-01 8.198399038111e-01 8.045293089609e-01 7.885323434872e-01 7.729683843435e-01 7.610648177250e-01 7.575066594782e-01 7.659821221462e-01 7.864022779429e-01 8.137920427161e-01 8.399099293179e-01 8.562193872060e-01 8.567758824235e-01 8.401849961042e-01 8.106706452092e-01 7.780670514493e-01 7.557453179344e-01 7.554854563407e-01 7.807473882923e-01 8.241681171557e-01 8.717204845098e-01 9.092118633512e-01 9.266581452725e-01 9.202889669366e-01 8.933573181978e-01 8.560440537750e-01 8.238502864974e-01 8.127161459869e-01 8.311549850527e-01 8.748145139359e-01 9.294288380164e-01 9.786068427921e-01 1.009858660403e+00 1.018413386321e+00 1.041732353371e+00
 1.768412935220e+00 1.768101674648e+00 1.767832475705e+00 1.767644560775e+00 1.767611371303e+00 1.767770112317e+00 1.768013581633e+00 1.768139707808e+00 1.768031342871e+00 1.767739845544e+00 1.767384701007e+00 1.767057803638e+00 1.766841291048e+00 1.766821734938e+00 1.767007275265e+00 1.767262031134e+00 1.767380334801e+00 1.767248263973e+00 1.766903988976e+00 1.766496577582e+00 1.766203570016e+00 1.766159907544e+00 1.766380668139e+00 1.766717963910e+00 1.766950348161e+00 1.766950431205e+00 1.766746220260e+00 1.766448045774e+00 1.766155695295e+00 1.765953740202e+00 1.765924365642e+00 1.766098756180e+00 1.766383718224e+00 1.766590784311e+00 1.766573264521e+00 1.766309355406e+00 1.765914065060e+00 1.765570726071e+00 1.765442008491e+00 1.765579493892e+00 1.765892840078e+00 1.766204437507e+00 1.766366234559e+00 1.766307224892e+00 1.766052104849e+00 1.765691118576e+00 1.765381758155e+00 1.765298105579e+00 1.765514628593e+00 1.765927790455e+00 1.766309739275e+00 1.766449653559e+00 1.766279884603e+00 1.765910302839e+00 1.765558314384e+00 1.765422840732e+00 1.765569481163e+00 1.765909911820e+00 1.766279982249e+00 1.766538972834e+00 1.766611658123e+00 1.766480782610e+00 1.766203012233e+00 1.765913144799e+00 1.765790391087e+00 1.765952216028e+00 1.766367977985e+00 1.766855792880e+00 1.767169471741e+00 1.767155992875e+00 1.766863481621e+00 1.766527822702e+00 1.766406129455e+00 1.766598349937e+00 1.766995475667e+00 1.767387918628e+00 1.767609150278e+00 1.767626585666e+00 1.767521390461e+00 1.767397003545e+00 1.767308551607e+00 1.767253464769e+00 1.767224584524e+00 1.767254676622e+00 1.767381849460e+00 1.767581507541e+00 1.767747463609e+00 1.767745191129e+00 1.767510713468e+00 1.767120937074e+00 1.766764775650e+00 1.766640970532e+00 1.766811894937e+00 1.767159348988e+00 1.767448799490e+00 1.767480340627e+00 1.767219418790e+00 1.766806037529e+00 1.766467842549e+00 1.766381295145e+00 1.766569962138e+00 1.766910266681e+00 1.767222915172e+00 1.767382791769e+00 1.767363738344e+00 1.767234070491e+00 1.767095063471e+00 1.767030951293e+00 1.767076815200e+00 1.767229956781e+00 1.767472980404e+00 1.767763368621e+00 1.768034902469e+00 1.768194170299e+00 1.768166984013e+00 1.767954183112e+00 1.767662999541e+00 1.767479815912e+00 1.767565527839e+00 1.767947482802e+00 1.768459609415e+00 1.768831437377e+00 1.768841289764e+00 1.768476870291e+00 1.767964392029e+00 1.767655717414e+00 1.767800829096e+00 1.768385758213e+00 1.769132021976e+00 1.769668225065e+00 1.769764670122e+00 1.769467598794e+00 1.769066459445e+00 1.768893462464e+00 1.769125533935e+00 1.769694964680e+00 1.770347757406e+00 1.770815795650e+00 1.770954361990e+00 1.770807315853e+00 1.770548142781e+00 1.770375432684e+00 1.770423801650e+00 1.770712294108e+00 1.771143791054e+00 1.771561155450e+00 1.771824217343e+00 1.771871318642e+00 1.771757999915e+00 1.771631339041e+00 1.771639496294e+00 1.771856460890e+00 1.772230600465e+00 1.772640915699e+00 1.772955586288e+00 1.773117320459e+00 1.773160252338e+00 1.773167038348e+00 1.773217560525e+00 1.773353480436e+00 1.773578307569e+00 1.773863517351e+00 1.774163143904e+00 1.774425731444e+00 1.774622895766e+00 1.774753654136e+00 1.774859774658e+00 1.775003314720e+00 1.775223726782e+00 1.775510022931e+00 1.775818955853e+00 1.776100091203e+00 1.776335599096e+00 1.776533462926e+00 1.776722163664e+00 1.776922049137e+00 1.777135562937e+00 1.777357700439e+00 1.777590767702e+00 1.777837805922e+00 1.778095462245e+00 1.778356654841e+00 1.778611463043e+00 1.778856744866e+00 1.779096436907e+00 1.779343564618e+00 1.779607297916e+00 1.779883156718e+00 1.780166656074e+00 1.780448969254e+00 1.780730643846e+00 1.781010212761e+00 1.781294253220e+00 1.781582950271e+00 1.781868399847e+00 1.782153690177e+00 1.782441241257e+00 1.782735569777e+00 1.783039473094e+00 1.783352735690e+00 1.783667461491e+00 1.783980182160e+00 1.784295698295e+00 1.784618657885e+00 1.784951837636e+00 1.785285919305e+00 1.785616393475e+00 1.785945952722e+00 1.786279190991e+00 1.786622955605e+00 1.786970781553e+00 1.787315505650e+00 1.787652726925e+00 1.787992809397e+00 1.788347629028e+00 1.788717526591e+00 1.789096976285e+00 1.789472513461e+00 1.789844212891e+00 1.790219669976e+00 1.790607655618e+00 1.791006385774e+00 1.791404255001e+00 1.791797021601e+00 1.792189802165e+00 1.792583979985e+00 1.792986259732e+00 1.793395693720e+00 1.793803214087e+00 1.794213995810e+00 1.794632196409e+00 1.795057113209e+00 1.795486893937e+00 1.795918080171e+00 1.796350387332e+00 1.796785540971e+00 1.797227068388e+00 1.797674624260e+00 1.798122560165e+00 1.798569703603e+00 1.799021307763e+00 1.799477994663e+00 1.799939743815e+00 1.800408306110e+00 1.800879659913e+00 1.801351444860e+00 1.801827464580e+00 1.802312621566e+00 1.802801638217e+00 1.803291888911e+00 1.803788010620e+00 1.804286296435e+00 1.804787011065e+00 1.805292353801e+00 1.805802192369e+00 1.806313669584e+00 1.806830152441e+00 1.807353621853e+00 1.807879314477e+00 1.808406742407e+00 1.808940588066e+00 1.809476143712e+00 1.810016998989e+00 1.810562173592e+00 1.811111058737e+00 1.811660559090e+00 1.812215785539e+00 1.812776781644e+00 1.813338502606e+00 1.813908027445e+00 1.814480869627e+00 1.815055300417e+00 1.815633968017e+00 1.816219438699e+00 1.816806037750e+00 1.817394556640e+00 1.817991705545e+00 1.818591462887e+00 1.819194956666e+00 1.819802589671e+00 1.820413060601e+00 1.821025422012e+00 1.821644644651e+00 1.822268239773e+00 1.822895246124e+00 1.823525716706e+00 1.824163862400e+00 1.824801564328e+00 1.825443790058e+00 1.826091016467e+00 1.826741723373e+00 1.827395870688e+00 1.828055702202e+00 1.828719465500e+00 1.829385190498e+00 1.830054392060e+00 1.830729093639e+00 1.831406424759e+00 1.832090644093e+00 1.832777172539e+00 1.833464816074e+00 1.834157711786e+00 1.834856170661e+00 1.835556832846e+00 1.836262029888e+00 1.836971289390e+00 1.837682766653e+00 1.838398821178e+00 1.839121505075e+00 1.839846672518e+00 1.840574316972e+00 1.841307368793e+00 1.842043683516e+00 1.842783456003e+00 1.843526413246e+00 1.844274350468e+00 1.845024361888e+00 1.845781425879e+00 1.846541944314e+00 1.847305691810e+00 1.848072678587e+00 1.848842651807e+00 1.849615923196e+00 1.850391732793e+00 1.851174090244e+00 1.851959201244e+00 1.852747307242e+00 1.853542089345e+00 1.854338271510e+00 1.855136876177e+00 1.855940716328e+00 1.856746367893e+00 1.857555625551e+00 1.858369526660e+00 1.859185455032e+00 1.860005470056e+00 1.860831744181e+00 1.861661608800e+00 1.862492838805e+00 1.863327699714e+00 1.864165018804e+00 1.865004421194e+00 1.865849351635e+00 1.866697893660e+00 1.867548798418e+00 1.868405905794e+00 1.869267210611e+00 1.870127173837e+00 1.870992368719e+00 1.871860389322e+00 1.872729353271e+00 1.873603426163e+00 1.874482991007e+00 1.875362761561e+00 1.876249087564e+00 1.877136433145e+00 1.878025809890e+00 1.878919331730e+00 1.879815475639e+00 1.880711629926e+00 1.881613726035e+00 1.882519870044e+00 1.883426016023e+00 1.884337750942e+00 1.885252633608e+00 1.886166732255e+00 1.887085836528e+00 1.888008416589e+00 1.888930821939e+00 1.889857894959e+00 1.890788841577e+00 1.891721294056e+00 1.892656155027e+00 1.893595046483e+00 1.894535408816e+00 1.895478273141e+00 1.896423861815e+00 1.897371073947e+00 1.898322267066e+00 1.899278016968e+00 1.900233866312e+00 1.901193056608e+00 1.902154212546e+00 1.903114968261e+00 1.904081615285e+00 1.905048761170e+00 1.906017837907e+00 1.906992186901e+00 1.907966315932e+00 1.908939056464e+00 1.909915054645e+00 1.910894482245e+00 1.911875119257e+00 1.912860989164e+00 1.913845864333e+00 1.914832951677e+00 1.915822321572e+00 1.916811289304e+00 1.917800992081e+00 1.918795944428e+00 1.919793711597e+00 1.920792203004e+00 1.921793430886e+00 1.922793370738e+00 1.923794604839e+00 1.924800393138e+00 1.925806982906e+00 1.926815741633e+00 1.927825162737e+00 1.928837739947e+00 1.929850190334e+00 1.930863807073e+00 1.931879427938e+00 1.932896073083e+00 1.933915694375e+00 1.934932391238e+00 1.935951123596e+00 1.936972402669e+00 1.937993071670e+00 1.939017048092e+00 1.940041676749e+00 1.941063230031e+00 1.942089485189e+00 1.943112962374e+00 1.944138108775e+00 1.945167412287e+00 1.946196471037e+00 1.947225683000e+00 1.948255576037e+00 1.949285063216e+00 1.950314480899e+00 1.951347014667e+00 1.952379589345e+00 1.953413479823e+00 1.954447930851e+00 1.955481886206e+00 1.956514570889e+00 1.957548195009e+00 1.958580885422e+00 1.959615741649e+00 1.960651697365e+00 1.961684378412e+00 1.962717578248e+00 1.963752612570e+00 1.964783272149e+00 1.965817058335e+00 1.966850367028e+00 1.967882527934e+00 1.968915357330e+00 1.969946505411e+00 1.970976273688e+00 1.972005792016e+00 1.973035022918e+00 1.974064296291e+00 1.975093856317e+00 1.976121065016e+00 1.977148010151e+00 1.978173722918e+00 1.979196914047e+00 1.980222391376e+00 1.981246850831e+00 1.982270868850e+00 1.983292670337e+00 1.984312644873e+00 1.985332147814e+00 1.986351566985e+00 1.987370143671e+00 1.988386065574e+00 1.989402381525e+00 1.990413681977e+00 1.991424006895e+00 1.992434146624e+00 1.993442106146e+00 1.994448306393e+00 1.995453602731e+00 1.996453015837e+00 1.997451960220e+00 1.998450773008e+00 1.999446313420e+00 2.000442128818e+00 2.001434537616e+00 2.002424413318e+00 2.003412388930e+00 2.004398631940e+00 2.005382623605e+00 2.006366048621e+00 2.007346790433e+00 2.008321844855e+00 2.009298395617e+00 2.010268629722e+00 2.011239910935e+00 2.012206117110e+00 2.013168333290e+00 2.014130565016e+00 2.015087557408e+00 2.016041078443e+00 2.016993902471e+00 2.017942910396e+00 2.018888780707e+00 2.019831375052e+00 2.020769569945e+00 2.021706783230e+00 2.022640113858e+00 2.023568881529e+00 2.024496905559e+00 2.025418697590e+00 2.026338009882e+00 2.027253653008e+00 2.028163777860e+00 2.029072348542e+00 2.029976971112e+00 2.030875673888e+00 2.031772204915e+00 2.032665974031e+00 2.033553931218e+00 2.034439003716e+00 2.035318637836e+00 2.036193868633e+00 2.037066809290e+00 2.037934174537e+00 2.038798704142e+00 2.039657243290e+00 2.040510793328e+00 2.041360496747e+00 2.042205738017e+00 2.043046180011e+00 2.043882394358e+00 2.044711979555e+00 2.045537888119e+00 2.046359985903e+00 2.047174331138e+00 2.047987413022e+00 2.048793895989e+00 2.049594337922e+00 2.050392230209e+00 2.051182124909e+00 2.051967774493e+00 2.052747967948e+00 2.053522348939e+00 2.054293187148e+00 2.055057752179e+00 2.055815611150e+00 2.056568891348e+00 2.057315481414e+00 2.058056024407e+00 2.058792472594e+00 2.059521077369e+00 2.060246167621e+00 2.060963680470e+00 2.061674986920e+00 2.062383161384e+00 2.063080924848e+00 2.063776382453e+00 2.064464487009e+00 2.065144308489e+00 2.065821870786e+00 2.066489711142e+00 2.067153114226e+00 2.067808542919e+00 2.068457516575e+00 2.069100395313e+00 2.069738095730e+00 2.070366413554e+00 2.070990021008e+00 2.071606340577e+00 2.072215622039e+00 2.072817794759e+00 2.073414245474e+00 2.074002768244e+00 2.074586075198e+00 2.075159686105e+00 2.075728380429e+00 2.076288374793e+00 2.076842295289e+00 2.077388138524e+00 2.077927374132e+00 2.078459473368e+00 2.078983586198e+00 2.079498810068e+00 2.080009065648e+00 2.080510779093e+00 2.081004098191e+00 2.081491435223e+00 2.081969635314e+00 2.082441206838e+00 2.082904430596e+00 2.083361238831e+00 2.083808397822e+00 2.084246869444e+00 2.084680914052e+00 2.085104634476e+00 2.085520681866e+00 2.085929142492e+00 2.086329196139e+00 2.086720018056e+00 2.087103972316e+00 2.087478447354e+00 2.087845827531e+00 2.088204838522e+00 2.088555130746e+00 2.088896925570e+00 2.089229793400e+00 2.089556434205e+00 2.089871797361e+00 2.090180156350e+00 2.090480059467e+00 2.090770218970e+00 2.091052983159e+00 2.091326213120e+00 2.091590716183e+00 2.091846130708e+00 2.092093228646e+00 2.092330902995e+00 2.092560676731e+00 2.092780566841e+00 2.092991071430e+00 2.093194225554e+00 2.093386643071e+00 2.093571355401e+00 2.093746233673e+00 2.093911823439e+00 2.094067616816e+00 2.094214759940e+00 2.094352611601e+00 2.094481417120e+00 2.094599872118e+00 2.094710519808e+00 2.094809935968e+00 2.094901573543e+00 2.094982632725e+00 2.095054291471e+00 2.095116300288e+00 2.095168297183e+00 2.095210617668e+00 2.095244699482e+00 2.095268802757e+00 2.095281519956e+00 2.095285720145e+00 2.095279585360e+00 2.095264705237e+00 2.095238308092e+00 2.095203454953e+00 2.095157832156e+00 2.095102597583e+00 2.095037230032e+00 2.094961929627e+00 2.094876135852e+00 2.094779669689e+00 2.094673702244e+00 2.094557923487e+00 2.094431389438e+00 2.094294833591e+00 2.094148574625e+00 2.093990983870e+00 2.093823247423e+00 2.093645880254e+00 2.093457696064e+00 2.093259111023e+00 2.093050209040e+00 2.092830883493e+00 2.092600220882e+00 2.092358333577e+00 2.092107667986e+00 2.091846048774e+00 2.091572980898e+00 2.091290654958e+00 2.090995209689e+00 2.090690354736e+00 2.090375269398e+00 2.090047697483e+00 2.089709882716e+00 2.089361900270e+00 2.089002428258e+00 2.088632023751e+00 2.088251145728e+00 2.087858961278e+00 2.087455863531e+00 2.087040108689e+00 2.086613912085e+00 2.086175689714e+00 2.085727641653e+00 2.085268732065e+00 2.084797770735e+00 2.084315176054e+00 2.083821301136e+00 2.083316486072e+00 2.082799620269e+00 2.082271060861e+00 2.081732298983e+00 2.081179424534e+00 2.080615967015e+00 2.080041957349e+00 2.079455041127e+00 2.078856936251e+00 2.078245780954e+00 2.077623976400e+00 2.076989162674e+00 2.076342293018e+00 2.075685091209e+00 2.075013390157e+00 2.074331902352e+00 2.073636382831e+00 2.072928982257e+00 2.072208835360e+00 2.071475986525e+00 2.070732071467e+00 2.069974811707e+00 2.069206203078e+00 2.068423796057e+00 2.067627399718e+00 2.066819368599e+00 2.065998391618e+00 2.065163685876e+00 2.064317672537e+00 2.063456566063e+00 2.062583981326e+00 2.061697594747e+00 2.060798640713e+00 2.059883917972e+00 2.058958409382e+00 2.058018981173e+00 2.057064576229e+00 2.056098492661e+00 2.055116847677e+00 2.054121327988e+00 2.053113549995e+00 2.052089365289e+00 2.051053137945e+00 2.050001910017e+00 2.048936015841e+00 2.047856817619e+00 2.046761390538e+00 2.045652358746e+00 2.044528137825e+00 2.043390600824e+00 2.042236628569e+00 2.041068498706e+00 2.039884964650e+00 2.038686084187e+00 2.037473710979e+00 2.036243605655e+00 2.034999047336e+00 2.033739813174e+00 2.032464181903e+00 2.031172005313e+00 2.029864149527e+00 2.028540063390e+00 2.027200322233e+00 2.025845463197e+00 2.024472445739e+00 2.023082806292e+00 2.021677837319e+00 2.020255969386e+00 2.018817385691e+00 2.017361496685e+00 2.015888726349e+00 2.014399876601e+00 2.012890788919e+00 2.011368343590e+00 2.009825310036e+00 2.008263833863e+00 2.006688030034e+00 2.005090323124e+00 2.003477442122e+00 2.001844870568e+00 2.000193604057e+00 1.998525690528e+00 1.996837083492e+00 1.995130657518e+00 1.993406540575e+00 1.991662684090e+00 1.989899592892e+00 1.988116229491e+00 1.986315959111e+00 1.984493953812e+00 1.982653980723e+00 1.980792322204e+00 1.978912688019e+00 1.977012048400e+00 1.975091665497e+00 1.973150493317e+00 1.971188338323e+00 1.969206824951e+00 1.967201902956e+00 1.965179548107e+00 1.963134571015e+00 1.961068014730e+00 1.958980726993e+00 1.956871789821e+00 1.954743687321e+00 1.952590539065e+00 1.950415906543e+00 1.948223478870e+00 1.946005375766e+00 1.943767004532e+00 1.941504357474e+00 1.939220081534e+00 1.936912675536e+00 1.934582265627e+00 1.932231295336e+00 1.929856098542e+00 1.927459159000e+00 1.925037016425e+00 1.922593416848e+00 1.920126629275e+00 1.917635199055e+00 1.915120745750e+00 1.912582990076e+00 1.910024086706e+00 1.907438738728e+00 1.904830449477e+00 1.902198097345e+00 1.899541052168e+00 1.896861932078e+00 1.894156366265e+00 1.891427565473e+00 1.888675661030e+00 1.885898610824e+00 1.883097894015e+00 1.880272463206e+00 1.877424937161e+00 1.874549479091e+00 1.871653227604e+00 1.868730886170e+00 1.865784423053e+00 1.862816294763e+00 1.859821497454e+00 1.856804142954e+00 1.853761573557e+00 1.850695797557e+00 1.847604476732e+00 1.844490719030e+00 1.841354693892e+00 1.838192565768e+00 1.835008065069e+00 1.831799853852e+00 1.828568508469e+00 1.825313510252e+00 1.822037077687e+00 1.818737799698e+00 1.815414882145e+00 1.812071778005e+00 1.808704618137e+00 1.805317434287e+00 1.801907536151e+00 1.798476383930e+00 1.795025459628e+00 1.791551645357e+00 1.788059739032e+00 1.784546388128e+00 1.781014079708e+00 1.777461057191e+00 1.773890030334e+00 1.770300406812e+00 1.766691965447e+00 1.763067229775e+00 1.759424443891e+00 1.755767239399e+00 1.752090786028e+00 1.748401057601e+00 1.744695615523e+00 1.740974668119e+00 1.737242332921e+00 1.733494498291e+00 1.729735342259e+00 1.725962391039e+00 1.722179038984e+00 1.718385962985e+00 1.714580755484e+00 1.710768466807e+00 1.706946086258e+00 1.703117852984e+00 1.699281986510e+00 1.695439673968e+00 1.691595039933e+00 1.687742742383e+00 1.683891087925e+00 1.680032247915e+00 1.676177336004e+00 1.672319543633e+00 1.668462097503e+00 1.664608841500e+00 1.660755974915e+00 1.656909423689e+00 1.653064002490e+00 1.649228740467e+00 1.645397330014e+00 1.641577174808e+00 1.637767405445e+00 1.633966224673e+00 1.630180300139e+00 1.626404099896e+00 1.622649627089e+00 1.618903750720e+00 1.615182476012e+00 1.611476944776e+00 1.607792602353e+00 1.604131582740e+00 1.600490953871e+00 1.596880300298e+00 1.593287967354e+00 1.589734134581e+00 1.586200217580e+00 1.582704129209e+00 1.579236389075e+00 1.575803835956e+00 1.572410372332e+00 1.569048298153e+00 1.565735923049e+00 1.562452409642e+00 1.559221789113e+00 1.556025913010e+00 1.552883960414e+00 1.549786537910e+00 1.546735474372e+00 1.543742354936e+00 1.540790054818e+00 1.537906741194e+00 1.535063350367e+00 1.532291303352e+00 1.529567382455e+00 1.526911249092e+00 1.524316815240e+00 1.521780541387e+00 1.519320900593e+00 1.516913943491e+00 1.514593333931e+00 1.512325203613e+00 1.510143437438e+00 1.508024897948e+00 1.505985606145e+00 1.504022999002e+00 1.502132780949e+00 1.500332063958e+00 1.498595105544e+00 1.496958484104e+00 1.495384191164e+00 1.493910166677e+00 1.492510142632e+00 1.491199318185e+00 1.489978928318e+00 1.488834938783e+00 1.487795933458e+00 1.486826763309e+00 1.485967521423e+00 1.485179714731e+00 1.484497709012e+00 1.483899496476e+00 1.483393433469e+00 1.482986968630e+00 1.482659923252e+00 1.482442433788e+00 1.482297794954e+00 1.482266355002e+00 1.482310016671e+00 1.482457671912e+00 1.482693193466e+00 1.483017379446e+00 1.483443995660e+00 1.483946179500e+00 1.484555522281e+00 1.485237872704e+00 1.486024776371e+00 1.486888234014e+00 1.487843787913e+00 1.488887980811e+00 1.490009912869e+00 1.491226615296e+00 1.492511304550e+00 1.493891669515e+00 1.495337598437e+00 1.496873079352e+00 1.498479127438e+00 1.500160508903e+00 1.501919968354e+00 1.503740132432e+00 1.505642376889e+00 1.507599718184e+00 1.509632788368e+00 1.511721350502e+00 1.513876239846e+00 1.516091060632e+00 1.518355353391e+00 1.520685150593e+00 1.523054472950e+00 1.525485553035e+00 1.527955078338e+00 1.530475147328e+00 1.533036197496e+00 1.535633206826e+00 1.538275360370e+00 1.540942096338e+00 1.543654580419e+00 1.546386939502e+00 1.549154726083e+00 1.551942384884e+00 1.554753208899e+00 1.557588569371e+00 1.560434127788e+00 1.563304387449e+00 1.566178400280e+00 1.569072406835e+00 1.571966978219e+00 1.574870125091e+00 1.577777625027e+00 1.580681235635e+00 1.583594176056e+00 1.586494206868e+00 1.589397374346e+00 1.592286481479e+00 1.595171880534e+00 1.598044615417e+00 1.600901925008e+00 1.603753672203e+00 1.606579251949e+00 1.609396334361e+00 1.612188499930e+00 1.614966154647e+00 1.617718990789e+00 1.620447364839e+00 1.623160369634e+00 1.625836018166e+00 1.628500344104e+00 1.631127951040e+00 1.633735880607e+00 1.636312994882e+00 1.638861356955e+00 1.641388016393e+00 1.643876023639e+00 1.646350798773e+00 1.648783430199e+00 1.651198412363e+00 1.653579105525e+00 1.655935911800e+00 1.658269502609e+00 1.660567629941e+00 1.662853750068e+00 1.665099864813e+00 1.667338648925e+00 1.669542483397e+00 1.671732107884e+00 1.673900615269e+00 1.676044610911e+00 1.678182779287e+00 1.680290677338e+00 1.682399590488e+00 1.684481280090e+00 1.686563753938e+00 1.688631952160e+00 1.690689634846e+00 1.692751992006e+00 1.694794462235e+00 1.696854861744e+00 1.698894874681e+00 1.700953708221e+00 1.703007554774e+00 1.705067089651e+00 1.707142772822e+00 1.709211887351e+00 1.711313357390e+00 1.713404337895e+00 1.715531119844e+00 1.717659456792e+00 1.719812677196e+00 1.721988381115e+00 1.724172054476e+00 1.726395429393e+00 1.728620342855e+00 1.730892023348e+00 1.733170461533e+00 1.735484549254e+00 1.737822379690e+00 1.740181023079e+00 1.742581130279e+00 1.744985600714e+00 1.747441333575e+00 1.749901403946e+00 1.752403768100e+00 1.754920521966e+00 1.757460785002e+00 1.760035375879e+00 1.762610825167e+00 1.765229670981e+00 1.767841552643e+00 1.770487451607e+00 1.773135134608e+00 1.775795939198e+00 1.778470074984e+00 1.781133953150e+00 1.783818059665e+00 1.786476519535e+00 1.789148901024e+00 1.791797077351e+00 1.794434834190e+00 1.797055881842e+00 1.799643464688e+00 1.802216679795e+00 1.804737869807e+00 1.807234696738e+00 1.809674892267e+00 1.812072572427e+00 1.814409568855e+00 1.816681258187e+00 1.818892931250e+00 1.821016833960e+00 1.823072752839e+00 1.825028973989e+00 1.826898222696e+00 1.828661425962e+00 1.830316479903e+00 1.831861756733e+00 1.833276503458e+00 1.834572129849e+00 1.835721139669e+00 1.836735533574e+00 1.837592886076e+00 1.838294406065e+00 1.838833143663e+00 1.839195140140e+00 1.839384126381e+00 1.839378604887e+00 1.839186257146e+00 1.838787544427e+00 1.838184202005e+00 1.837363379274e+00 1.836318869757e+00 1.835048788054e+00 1.833537396756e+00 1.831786487548e+00 1.829782179346e+00 1.827523048181e+00 1.824999568253e+00 1.822204470170e+00 1.819135090163e+00 1.815779117640e+00 1.812135210381e+00 1.808193851504e+00 1.803952159018e+00 1.799402302310e+00 1.794536673292e+00 1.789354612461e+00 1.783845155773e+00 1.778004613192e+00 1.771833110417e+00 1.765316409308e+00 1.758459017003e+00 1.751249527226e+00 1.743687616339e+00 1.735772145135e+00 1.727490816672e+00 1.718853616142e+00 1.709842007546e+00 1.700468476634e+00 1.690721979759e+00 1.680603580030e+00 1.670118084181e+00 1.659251504734e+00 1.648024221888e+00 1.636416216575e+00 1.624447343026e+00 1.612109027009e+00 1.599406140835e+00 1.586351910771e+00 1.572935747093e+00 1.559183265383e+00 1.545084098948e+00 1.530658329684e+00 1.515913725586e+00 1.500854943028e+00 1.485508083335e+00 1.469868340649e+00 1.453968371627e+00 1.437815985626e+00 1.421431188445e+00 1.404837979820e+00 1.388049606596e+00 1.371102942041e+00 1.354010947750e+00 1.336810332349e+00 1.319528299680e+00 1.302193374732e+00 1.284844491010e+00 1.267513112229e+00 1.250240894369e+00 1.233063368327e+00 1.216025949042e+00 1.199172008169e+00 1.182543113842e+00 1.166191557287e+00 1.150160514775e+00 1.134503622524e+00 1.119267959135e+00 1.104506824978e+00 1.090270404155e+00 1.076610375740e+00 1.063576807850e+00 1.051218477419e+00 1.039584028704e+00 1.028716360803e+00 1.018662334138e+00 1.009454139677e+00 1.001135871692e+00 9.937299684904e-01 9.872619007422e-01 9.817597905762e-01 9.772217719619e-01 9.736731084598e-01 9.710982406561e-01 9.695003338040e-01 9.688676434030e-01 9.691709997701e-01 9.704018769802e-01 9.725111180432e-01 9.754768147764e-01 9.792530430619e-01 9.837925895153e-01 9.890542839765e-01 9.949745042420e-01 1.001513747631e+00 1.008605022434e+00 1.016197242587e+00 1.024233535932e+00 1.032649561998e+00 1.041397929008e+00 1.050408727357e+00 1.059635144823e+00 1.069015634217e+00 1.078495784392e+00 1.088024331079e+00 1.097545517029e+00 1.107006583939e+00 1.116364022284e+00 1.125556704090e+00 1.134549059301e+00 1.143286878304e+00 1.151722254263e+00 1.159828254479e+00 1.167530926546e+00 1.174821781307e+00 1.181632081492e+00 1.187935397043e+00 1.193700596705e+00 1.198862535508e+00 1.203427787083e+00 1.207313290863e+00 1.210530882938e+00 1.213021832075e+00 1.214759593478e+00 1.215743290273e+00 1.215902664740e+00 1.215274306288e+00 1.213786275373e+00 1.211462396112e+00 1.208279355272e+00 1.204218140716e+00 1.199312708865e+00 1.193516493110e+00 1.186884715189e+00 1.179395734318e+00 1.171081815862e+00 1.161969370963e+00 1.152073455188e+00 1.141444609271e+00 1.130104055575e+00 1.118111660771e+00 1.105504226332e+00 1.092348564922e+00 1.078688880185e+00 1.064601739003e+00 1.050141904892e+00 1.035384006700e+00 1.020399327307e+00 1.005251905199e+00 9.900302378650e-01 9.747846182848e-01 9.596135317049e-01 9.445600936217e-01 9.297135964946e-01 9.151266110363e-01 9.008610182869e-01 8.869850041367e-01 8.735375126894e-01 8.605900705004e-01 8.481695267412e-01 8.363455185106e-01 8.251444174859e-01 8.146302842918e-01 8.048407521434e-01 7.958279912302e-01 7.876594737766e-01 7.803710249337e-01 7.740569825495e-01 7.687605850992e-01 7.645775848765e-01 7.615691914630e-01 7.598284636175e-01 7.594260628648e-01 7.604306879184e-01 7.629157668297e-01 7.669133987712e-01 7.724739719567e-01 7.795886764112e-01 7.882550967992e-01 7.984134984107e-01 8.100025595661e-01 8.229131902383e-01 8.370119208365e-01 8.521466240297e-01 8.681316204497e-01 8.847786379424e-01 9.018681117929e-01 9.191964162427e-01 9.365330047171e-01 9.536763235170e-01 9.704174584395e-01 9.865728617876e-01 1.001983516003e+00 1.016506762091e+00 1.030045866924e+00 1.042518024369e+00 1.053902149107e+00 1.064187241849e+00 1.073422284418e+00 1.081675329511e+00 1.089044255212e+00 1.095659021116e+00 1.101642784119e+00 1.107143019904e+00 1.112272215202e+00 1.115633806105e+00 1.118074807777e+00 1.120033854885e+00 1.122056726801e+00 1.124612355687e+00 1.127934852429e+00 1.131958409991e+00 1.136315497349e+00 1.140436774416e+00 1.143718987181e+00 1.145692402200e+00 1.146134596167e+00 1.145127780975e+00 1.143011138562e+00 1.140258815764e+00 1.137334088927e+00 1.134549581606e+00 1.131963040044e+00 1.129390603155e+00 1.126480985595e+00 1.122842888039e+00 1.118198601379e+00 1.112478685962e+00 1.105846683417e+00 1.098645810881e+00 1.091270980325e+00 1.083967243235e+00 1.076583339976e+00 1.065848302474e+00 1.043224178711e+00 9.842454590843e-01 9.035845985647e-01 8.322675894052e-01 8.037758491001e-01 8.300615549622e-01 8.899829486876e-01 9.478996130413e-01 9.755464726822e-01 9.604327474413e-01 9.071868324434e-01 8.373632123108e-01 7.856049554463e-01 7.838104443900e-01 8.354260888658e-01 9.120221787963e-01 9.772760200513e-01 1.005336994153e+00 9.860370594393e-01 9.253894685647e-01 8.453627270171e-01 7.806270756856e-01 7.642585972586e-01 8.021613684238e-01 8.672288659062e-01 9.233903402504e-01 9.458742105662e-01 9.273171706420e-01 8.785536171173e-01 8.274163472948e-01 8.099458501546e-01 8.472957487687e-01 9.263283039238e-01 1.011365402728e+00 1.067735101602e+00 1.073345860618e+00 1.021667800145e+00 9.231634310401e-01 8.079882872077e-01 7.267509873674e-01 7.298083463921e-01 8.179809450942e-01 9.421916411108e-01 1.052288754439e+00 1.117853308915e+00 1.127509479903e+00 1.086025663383e+00 1.012352050402e+00 9.361757498807e-01 8.887086195059e-01 8.856387523608e-01 9.157672131456e-01 9.516152327836e-01 9.690334607090e-01 9.583422655006e-01 9.268821955931e-01 8.966056123609e-01 8.942522566675e-01 9.333205578517e-01 1.002162016509e+00 1.072285267147e+00 1.114878834680e+00 1.110938438449e+00 1.055433317979e+00 9.595010549750e-01 8.527872971243e-01 7.819177977402e-01 7.887098756799e-01 8.703570554941e-01 9.821045613569e-01 1.076882352226e+00 1.124145824910e+00 1.111120490022e+00 1.041541227500e+00 9.358656697512e-01 8.320566337821e-01 7.789790450401e-01 8.064589158411e-01 8.948603578098e-01 9.964983631360e-01 1.070912926433e+00 1.095351720808e+00 1.063650109658e+00 9.846020299261e-01 8.814848360698e-01 7.907966232541e-01 7.522016951784e-01 7.816964768471e-01 8.562264722190e-01 9.366724255886e-01 9.928063635095e-01 1.009385142134e+00 9.846323014036e-01 9.279480189156e-01 8.574977186740e-01 7.962460348358e-01 7.639015176918e-01 7.664517629160e-01 7.931506589361e-01 8.257945507447e-01 8.496179647692e-01 8.579477272714e-01 8.518946670443e-01 8.377350565659e-01 8.232061464225e-01 8.136112163447e-01 8.095463827868e-01 8.074879402155e-01 8.028660075567e-01 7.934053841175e-01 7.810326295357e-01 7.715505064723e-01 7.718543057935e-01 7.857780852041e-01 8.110207854036e-01 8.397217570763e-01 8.618865794636e-01 8.693357287129e-01 8.584434291045e-01 8.316537950116e-01 7.978337517824e-01 7.707382013475e-01 7.643042288331e-01 7.851463296493e-01 8.280069736364e-01 8.787808818007e-01 9.216783808283e-01 9.446387373905e-01 9.419367946389e-01 9.152841696869e-01 8.740853399646e-01 8.344445201707e-01 8.148868987781e-01 8.277683428802e-01 8.712777630351e-01 9.307499670585e-01 9.874341818834e-01 1.026070052418e+00 1.039850073563e+00 1.063515875482e+00
 1.803703446054e+00 1.803428461884e+00 1.803191188005e+00 1.803035819170e+00 1.803038577645e+00 1.803238473622e+00 1.803526144193e+00 1.803694060947e+00 1.803626314287e+00 1.803370566716e+00 1.803045638463e+00 1.802748155260e+00 1.802566186254e+00 1.802589457960e+00 1.802824554507e+00 1.803126140412e+00 1.803285656456e+00 1.803189273327e+00 1.802879630105e+00 1.802506667475e+00 1.802249744187e+00 1.802246082419e+00 1.802510297238e+00 1.802889920134e+00 1.803163557743e+00 1.803202360567e+00 1.803034228702e+00 1.802772244697e+00 1.802511956998e+00 1.802342433646e+00 1.802349195441e+00 1.802563174673e+00 1.802891443524e+00 1.803141209645e+00 1.803163826960e+00 1.802934676665e+00 1.802569756825e+00 1.802257906493e+00 1.802165467958e+00 1.802345819145e+00 1.802704198347e+00 1.803060087054e+00 1.803259930553e+00 1.803236940793e+00 1.803015850616e+00 1.802688755487e+00 1.802412992248e+00 1.802365735440e+00 1.802619001324e+00 1.803072539900e+00 1.803495426347e+00 1.803675929217e+00 1.803542134037e+00 1.803204380614e+00 1.802882597475e+00 1.802780860351e+00 1.802966644571e+00 1.803350779856e+00 1.803762964417e+00 1.804061425765e+00 1.804169723745e+00 1.804072994324e+00 1.803828631134e+00 1.803574773255e+00 1.803486798593e+00 1.803683897388e+00 1.804136326509e+00 1.804663279813e+00 1.805015977701e+00 1.805042495167e+00 1.804785207246e+00 1.804480939417e+00 1.804389607311e+00 1.804614233651e+00 1.805048599297e+00 1.805481364784e+00 1.805744128976e+00 1.805800560682e+00 1.805730272651e+00 1.805638618377e+00 1.805583744911e+00 1.805562161017e+00 1.805568196117e+00 1.805633458078e+00 1.805795466568e+00 1.806034391702e+00 1.806238195183e+00 1.806275720392e+00 1.806076444546e+00 1.805714243542e+00 1.805383091109e+00 1.805286054902e+00 1.805491685032e+00 1.805882934845e+00 1.806217516889e+00 1.806289749426e+00 1.806059644854e+00 1.805671263229e+00 1.805355002153e+00 1.805298766305e+00 1.805527088596e+00 1.805910948026e+00 1.806266791884e+00 1.806462530332e+00 1.806473618357e+00 1.806370925141e+00 1.806262686984e+00 1.806232595011e+00 1.806314982372e+00 1.806504727209e+00 1.806780624428e+00 1.807105517886e+00 1.807411546471e+00 1.807607157726e+00 1.807616095586e+00 1.807435365254e+00 1.807172788795e+00 1.807016905912e+00 1.807133639258e+00 1.807552016502e+00 1.808106332931e+00 1.808520096911e+00 1.808567297472e+00 1.808230785187e+00 1.807743598623e+00 1.807458905417e+00 1.807636040054e+00 1.808258690415e+00 1.809046233870e+00 1.809623750645e+00 1.809755543168e+00 1.809487567418e+00 1.809109975742e+00 1.808959879145e+00 1.809219624832e+00 1.809820925576e+00 1.810512356891e+00 1.811020744504e+00 1.811196280946e+00 1.811079916022e+00 1.810844463637e+00 1.810693389770e+00 1.810767010044e+00 1.811088474415e+00 1.811560067219e+00 1.812018353225e+00 1.812319598881e+00 1.812396202068e+00 1.812308819524e+00 1.812206823124e+00 1.812243806250e+00 1.812493429366e+00 1.812902968687e+00 1.813347835881e+00 1.813695511759e+00 1.813887019425e+00 1.813958685885e+00 1.813992250642e+00 1.814070019045e+00 1.814234480808e+00 1.814488195436e+00 1.814806291037e+00 1.815138244894e+00 1.815433636152e+00 1.815660272805e+00 1.815818875751e+00 1.815953425061e+00 1.816125989372e+00 1.816376370869e+00 1.816695947528e+00 1.817035830753e+00 1.817347813535e+00 1.817611489095e+00 1.817838112458e+00 1.818056490524e+00 1.818284003888e+00 1.818526512717e+00 1.818777566242e+00 1.819038683859e+00 1.819314441233e+00 1.819601511107e+00 1.819891589197e+00 1.820174901587e+00 1.820449093730e+00 1.820715956778e+00 1.820992513175e+00 1.821284093396e+00 1.821588170751e+00 1.821899820214e+00 1.822210640215e+00 1.822519761355e+00 1.822828528474e+00 1.823139663304e+00 1.823456525989e+00 1.823769277362e+00 1.824082409457e+00 1.824397616808e+00 1.824720257648e+00 1.825051217388e+00 1.825391512683e+00 1.825734085509e+00 1.826074141486e+00 1.826416491723e+00 1.826766845336e+00 1.827127524118e+00 1.827487657708e+00 1.827844937467e+00 1.828200933981e+00 1.828560587642e+00 1.828931411650e+00 1.829305738915e+00 1.829676474006e+00 1.830039963921e+00 1.830406743489e+00 1.830788723296e+00 1.831185119913e+00 1.831590045096e+00 1.831991954875e+00 1.832389054399e+00 1.832791891540e+00 1.833204729505e+00 1.833629393405e+00 1.834052318103e+00 1.834471122009e+00 1.834889145503e+00 1.835308541876e+00 1.835737048695e+00 1.836170946634e+00 1.836603643375e+00 1.837040301938e+00 1.837483403703e+00 1.837934555193e+00 1.838388835294e+00 1.838845247222e+00 1.839302583350e+00 1.839762769437e+00 1.840228924612e+00 1.840701722296e+00 1.841173452111e+00 1.841645812757e+00 1.842121653740e+00 1.842602468638e+00 1.843088624852e+00 1.843582263114e+00 1.844077560516e+00 1.844573999523e+00 1.845074159127e+00 1.845583712923e+00 1.846095621885e+00 1.846610445168e+00 1.847130982690e+00 1.847653366596e+00 1.848177718819e+00 1.848707482611e+00 1.849239988325e+00 1.849775907003e+00 1.850316176009e+00 1.850863955091e+00 1.851412887701e+00 1.851964598211e+00 1.852520931756e+00 1.853080681848e+00 1.853643813700e+00 1.854213434417e+00 1.854785624479e+00 1.855358636869e+00 1.855936749877e+00 1.856521111192e+00 1.857106547488e+00 1.857698249532e+00 1.858294391390e+00 1.858892636990e+00 1.859494031381e+00 1.860102662220e+00 1.860712183617e+00 1.861322945635e+00 1.861943621623e+00 1.862566451817e+00 1.863193080584e+00 1.863822912428e+00 1.864456590654e+00 1.865092390506e+00 1.865734207728e+00 1.866381156550e+00 1.867030018900e+00 1.867683841454e+00 1.868343952189e+00 1.869005051059e+00 1.869669212397e+00 1.870339615193e+00 1.871011941270e+00 1.871690350571e+00 1.872372245155e+00 1.873059050550e+00 1.873746721824e+00 1.874438899250e+00 1.875136689007e+00 1.875836112169e+00 1.876542346280e+00 1.877251831942e+00 1.877961855922e+00 1.878677782111e+00 1.879398889727e+00 1.880120998149e+00 1.880849237642e+00 1.881580563751e+00 1.882315395311e+00 1.883054306466e+00 1.883798801823e+00 1.884546595381e+00 1.885297631463e+00 1.886053213967e+00 1.886812321779e+00 1.887574291018e+00 1.888340034665e+00 1.889110305641e+00 1.889883725684e+00 1.890662992059e+00 1.891447536858e+00 1.892232839949e+00 1.893022868137e+00 1.893815629592e+00 1.894611740351e+00 1.895410535650e+00 1.896215792002e+00 1.897023629976e+00 1.897834907349e+00 1.898652927433e+00 1.899471824141e+00 1.900293300771e+00 1.901120559294e+00 1.901949124121e+00 1.902782430280e+00 1.903618712324e+00 1.904457933561e+00 1.905301409255e+00 1.906150988618e+00 1.907004178731e+00 1.907859046213e+00 1.908717917103e+00 1.909577929139e+00 1.910441786012e+00 1.911309931964e+00 1.912182165592e+00 1.913057530482e+00 1.913937342652e+00 1.914823459043e+00 1.915707144695e+00 1.916595222717e+00 1.917487900348e+00 1.918381547403e+00 1.919280127867e+00 1.920182595962e+00 1.921087276564e+00 1.921997746007e+00 1.922910485924e+00 1.923823775012e+00 1.924742160675e+00 1.925662708933e+00 1.926583757422e+00 1.927511774934e+00 1.928442262162e+00 1.929372710091e+00 1.930309317345e+00 1.931249708733e+00 1.932189509002e+00 1.933133337326e+00 1.934081497744e+00 1.935029953611e+00 1.935982359314e+00 1.936938820844e+00 1.937897095262e+00 1.938857899135e+00 1.939822738817e+00 1.940789455047e+00 1.941758704450e+00 1.942730372669e+00 1.943703667025e+00 1.944682595415e+00 1.945663214510e+00 1.946645879362e+00 1.947632605359e+00 1.948620362777e+00 1.949608807047e+00 1.950601918724e+00 1.951596285443e+00 1.952592855850e+00 1.953594844642e+00 1.954595526401e+00 1.955596760652e+00 1.956599725369e+00 1.957607679466e+00 1.958616816023e+00 1.959629911788e+00 1.960644224218e+00 1.961658618490e+00 1.962676612197e+00 1.963694671797e+00 1.964712122945e+00 1.965736862462e+00 1.966763733932e+00 1.967790766162e+00 1.968820969196e+00 1.969851306670e+00 1.970881774515e+00 1.971916686455e+00 1.972953717963e+00 1.973991589665e+00 1.975032364920e+00 1.976074175044e+00 1.977117115875e+00 1.978161398168e+00 1.979207597961e+00 1.980255122273e+00 1.981304393701e+00 1.982352877476e+00 1.983402225648e+00 1.984455325468e+00 1.985507660154e+00 1.986562966284e+00 1.987619019472e+00 1.988673395681e+00 1.989730473885e+00 1.990786744786e+00 1.991844837707e+00 1.992906171252e+00 1.993968117094e+00 1.995030141119e+00 1.996092771937e+00 1.997154979902e+00 1.998218522650e+00 1.999284108283e+00 2.000349743731e+00 2.001417058500e+00 2.002486284960e+00 2.003552438821e+00 2.004621320498e+00 2.005688611799e+00 2.006756281196e+00 2.007824905673e+00 2.008895496350e+00 2.009963618152e+00 2.011033035598e+00 2.012101247105e+00 2.013169190094e+00 2.014237833253e+00 2.015307126849e+00 2.016375142300e+00 2.017444977605e+00 2.018511600566e+00 2.019577474418e+00 2.020644786369e+00 2.021710483622e+00 2.022776532593e+00 2.023843319153e+00 2.024907542079e+00 2.025971843746e+00 2.027035174633e+00 2.028097005125e+00 2.029160460175e+00 2.030223111330e+00 2.031284373228e+00 2.032345265908e+00 2.033404555521e+00 2.034461962066e+00 2.035521270651e+00 2.036578167452e+00 2.037633789161e+00 2.038689154818e+00 2.039739876889e+00 2.040790927237e+00 2.041840236526e+00 2.042889425018e+00 2.043934487439e+00 2.044981058646e+00 2.046021706080e+00 2.047060685717e+00 2.048100987839e+00 2.049137909447e+00 2.050175151665e+00 2.051209306989e+00 2.052240356805e+00 2.053271369917e+00 2.054299261923e+00 2.055324439391e+00 2.056351745066e+00 2.057373331425e+00 2.058392333477e+00 2.059411082165e+00 2.060424528790e+00 2.061439260197e+00 2.062449041374e+00 2.063454834837e+00 2.064460714473e+00 2.065461402695e+00 2.066460136448e+00 2.067455768899e+00 2.068449184980e+00 2.069440089035e+00 2.070427033202e+00 2.071410771205e+00 2.072392403898e+00 2.073370973880e+00 2.074344418085e+00 2.075318684802e+00 2.076285257517e+00 2.077250798621e+00 2.078212477523e+00 2.079169471269e+00 2.080122976338e+00 2.081074867688e+00 2.082018847865e+00 2.082963657038e+00 2.083903227026e+00 2.084837983029e+00 2.085769773916e+00 2.086696889581e+00 2.087619495678e+00 2.088540019345e+00 2.089455646678e+00 2.090367077269e+00 2.091274187698e+00 2.092174850265e+00 2.093072412170e+00 2.093965879726e+00 2.094856216806e+00 2.095739714797e+00 2.096618189661e+00 2.097493525680e+00 2.098363479804e+00 2.099227386984e+00 2.100088761610e+00 2.100944611640e+00 2.101793991721e+00 2.102641255409e+00 2.103480487300e+00 2.104316219758e+00 2.105145900801e+00 2.105969981854e+00 2.106790321309e+00 2.107604946277e+00 2.108412731990e+00 2.109217024760e+00 2.110012387908e+00 2.110803721065e+00 2.111590280806e+00 2.112369506089e+00 2.113145821524e+00 2.113913397194e+00 2.114675368906e+00 2.115433238489e+00 2.116182579124e+00 2.116928772987e+00 2.117667180059e+00 2.118398327513e+00 2.119126311178e+00 2.119845507561e+00 2.120559905012e+00 2.121266045931e+00 2.121966361739e+00 2.122660428541e+00 2.123348969008e+00 2.124029363443e+00 2.124703527040e+00 2.125371992279e+00 2.126031097689e+00 2.126686433255e+00 2.127332443158e+00 2.127972619623e+00 2.128606648616e+00 2.129232348220e+00 2.129852763982e+00 2.130463794918e+00 2.131068419924e+00 2.131666458992e+00 2.132256047251e+00 2.132839578992e+00 2.133414563414e+00 2.133981960562e+00 2.134542357784e+00 2.135095225481e+00 2.135640129134e+00 2.136177909272e+00 2.136707506052e+00 2.137229723989e+00 2.137744285224e+00 2.138251387158e+00 2.138750056259e+00 2.139239730204e+00 2.139723563150e+00 2.140197581563e+00 2.140664588626e+00 2.141122968257e+00 2.141574487145e+00 2.142015597868e+00 2.142448916799e+00 2.142874650361e+00 2.143291176274e+00 2.143700816683e+00 2.144100021485e+00 2.144491567659e+00 2.144875262506e+00 2.145249970815e+00 2.145615694571e+00 2.145973581578e+00 2.146322209548e+00 2.146661730547e+00 2.146993217229e+00 2.147315096950e+00 2.147628224729e+00 2.147932957966e+00 2.148227799694e+00 2.148513408073e+00 2.148791253773e+00 2.149059095167e+00 2.149317983697e+00 2.149567332140e+00 2.149808232386e+00 2.150039581129e+00 2.150260768290e+00 2.150474173751e+00 2.150677077328e+00 2.150869633515e+00 2.151054164142e+00 2.151227705640e+00 2.151394071848e+00 2.151549111728e+00 2.151694512148e+00 2.151831075835e+00 2.151956423571e+00 2.152073734345e+00 2.152179868388e+00 2.152276431664e+00 2.152363008888e+00 2.152439956773e+00 2.152507227892e+00 2.152563780832e+00 2.152611414591e+00 2.152647621240e+00 2.152674611819e+00 2.152691070427e+00 2.152696845680e+00 2.152694426032e+00 2.152679857629e+00 2.152655962025e+00 2.152621072045e+00 2.152576468458e+00 2.152519480449e+00 2.152454293564e+00 2.152377432485e+00 2.152289858943e+00 2.152193048851e+00 2.152084944459e+00 2.151965999563e+00 2.151836183579e+00 2.151695826755e+00 2.151545803419e+00 2.151384016254e+00 2.151211695334e+00 2.151028156684e+00 2.150833703913e+00 2.150627693022e+00 2.150411494734e+00 2.150185661463e+00 2.149946500599e+00 2.149697849995e+00 2.149436494194e+00 2.149164820964e+00 2.148883470265e+00 2.148588400325e+00 2.148282053000e+00 2.147966272335e+00 2.147638773703e+00 2.147298479907e+00 2.146948356071e+00 2.146586110888e+00 2.146212766221e+00 2.145826259615e+00 2.145429375507e+00 2.145020356271e+00 2.144600636061e+00 2.144168457799e+00 2.143724993545e+00 2.143269988709e+00 2.142801912110e+00 2.142324483518e+00 2.141832296125e+00 2.141329542332e+00 2.140814536757e+00 2.140285949570e+00 2.139746577972e+00 2.139195273899e+00 2.138632089709e+00 2.138055826758e+00 2.137466887359e+00 2.136866818427e+00 2.136253034947e+00 2.135626782099e+00 2.134989179856e+00 2.134338083102e+00 2.133675922102e+00 2.132998978676e+00 2.132309590964e+00 2.131608271618e+00 2.130892656933e+00 2.130165285967e+00 2.129424713274e+00 2.128671872201e+00 2.127904401901e+00 2.127124342829e+00 2.126329727968e+00 2.125522870504e+00 2.124702496931e+00 2.123869189438e+00 2.123020971854e+00 2.122159269414e+00 2.121285508760e+00 2.120396327541e+00 2.119493007860e+00 2.118576986205e+00 2.117647878463e+00 2.116702282881e+00 2.115745606053e+00 2.114770924528e+00 2.113783663566e+00 2.112783208786e+00 2.111764495722e+00 2.110735900507e+00 2.109688725090e+00 2.108629434998e+00 2.107554191238e+00 2.106461345908e+00 2.105357908294e+00 2.104235782746e+00 2.103101055369e+00 2.101948826123e+00 2.100781822125e+00 2.099600414856e+00 2.098400025228e+00 2.097188451852e+00 2.095957287450e+00 2.094711873873e+00 2.093450470440e+00 2.092172311567e+00 2.090878094724e+00 2.089566243180e+00 2.088237944490e+00 2.086894442326e+00 2.085532881101e+00 2.084156459400e+00 2.082759471815e+00 2.081347840882e+00 2.079918225651e+00 2.078471447810e+00 2.077007571155e+00 2.075525655535e+00 2.074027036521e+00 2.072508325404e+00 2.070973569641e+00 2.069419114815e+00 2.067846800438e+00 2.066257238843e+00 2.064647159300e+00 2.063019170589e+00 2.061372444731e+00 2.059705876434e+00 2.058022012067e+00 2.056316690657e+00 2.054594239430e+00 2.052850661130e+00 2.051089692099e+00 2.049306196111e+00 2.047503536287e+00 2.045682891180e+00 2.043839553591e+00 2.041977883587e+00 2.040093262250e+00 2.038190055625e+00 2.036266012601e+00 2.034320798259e+00 2.032353854013e+00 2.030364525645e+00 2.028355953089e+00 2.026324615714e+00 2.024272657099e+00 2.022197479776e+00 2.020101236950e+00 2.017983449834e+00 2.015841606167e+00 2.013680427139e+00 2.011493902538e+00 2.009285179998e+00 2.007056755586e+00 2.004802495418e+00 2.002527007597e+00 2.000225382699e+00 1.997903462529e+00 1.995554964307e+00 1.993183194921e+00 1.990789799474e+00 1.988371015904e+00 1.985930400338e+00 1.983463113545e+00 1.980972500357e+00 1.978458592932e+00 1.975918516183e+00 1.973354665009e+00 1.970765674088e+00 1.968154115753e+00 1.965514948955e+00 1.962852965741e+00 1.960163906152e+00 1.957449813632e+00 1.954712942713e+00 1.951946188224e+00 1.949156379598e+00 1.946340943897e+00 1.943500404593e+00 1.940634032183e+00 1.937741681874e+00 1.934824531342e+00 1.931879422160e+00 1.928910139880e+00 1.925914392933e+00 1.922892703436e+00 1.919847157976e+00 1.916772928605e+00 1.913675780847e+00 1.910549698176e+00 1.907400408378e+00 1.904222723491e+00 1.901019835227e+00 1.897794520274e+00 1.894538882050e+00 1.891259728637e+00 1.887955314158e+00 1.884625031523e+00 1.881269005361e+00 1.877888546358e+00 1.874483523095e+00 1.871053100052e+00 1.867598591929e+00 1.864118067232e+00 1.860615223171e+00 1.857087219869e+00 1.853535426835e+00 1.849960678878e+00 1.846360477871e+00 1.842739455087e+00 1.839093096992e+00 1.835425223929e+00 1.831734424431e+00 1.828022776355e+00 1.824288714726e+00 1.820531548672e+00 1.816756654583e+00 1.812959784054e+00 1.809145100429e+00 1.805307423453e+00 1.801453869573e+00 1.797579985732e+00 1.793687850328e+00 1.789779790939e+00 1.785853387867e+00 1.781911329259e+00 1.777951216724e+00 1.773977173278e+00 1.769989214429e+00 1.765986361339e+00 1.761970450883e+00 1.757941063168e+00 1.753902345160e+00 1.749850464586e+00 1.745788475522e+00 1.741719106879e+00 1.737638042107e+00 1.733553165698e+00 1.729455959076e+00 1.725358049894e+00 1.721253536986e+00 1.717144314489e+00 1.713033234161e+00 1.708918605903e+00 1.704805469517e+00 1.700687877234e+00 1.696576198335e+00 1.692462973663e+00 1.688354786294e+00 1.684252243658e+00 1.680154665076e+00 1.676066217431e+00 1.671980258376e+00 1.667913808475e+00 1.663849140770e+00 1.659803523556e+00 1.655769459759e+00 1.651749467339e+00 1.647747485276e+00 1.643762518014e+00 1.639799536131e+00 1.635851564115e+00 1.631934755510e+00 1.628034266210e+00 1.624164570697e+00 1.620319215110e+00 1.616504019689e+00 1.612720640601e+00 1.608965560253e+00 1.605252614016e+00 1.601565106340e+00 1.597924585084e+00 1.594314863392e+00 1.590753357487e+00 1.587230053768e+00 1.583750706368e+00 1.580322911571e+00 1.576933134092e+00 1.573606023537e+00 1.570314937271e+00 1.567091928196e+00 1.563911490602e+00 1.560795611083e+00 1.557736823281e+00 1.554733696189e+00 1.551803081701e+00 1.548922427695e+00 1.546123788935e+00 1.543375944793e+00 1.540711674429e+00 1.538107159969e+00 1.535580843805e+00 1.533127992426e+00 1.530746709477e+00 1.528452946405e+00 1.526222405576e+00 1.524090369744e+00 1.522020873763e+00 1.520049621663e+00 1.518153424116e+00 1.516346266286e+00 1.514629403464e+00 1.512990899690e+00 1.511457999048e+00 1.509995582125e+00 1.508645121567e+00 1.507368587962e+00 1.506199643386e+00 1.505117209537e+00 1.504130725925e+00 1.503245352903e+00 1.502446182527e+00 1.501757931352e+00 1.501149190838e+00 1.500655593015e+00 1.500244492936e+00 1.499942919327e+00 1.499732583938e+00 1.499620854870e+00 1.499613919905e+00 1.499691838902e+00 1.499883715800e+00 1.500154850775e+00 1.500539987375e+00 1.501007991482e+00 1.501578507598e+00 1.502243697235e+00 1.502996977833e+00 1.503854566464e+00 1.504788967785e+00 1.505828093472e+00 1.506944209542e+00 1.508159735053e+00 1.509453881612e+00 1.510837004230e+00 1.512306457892e+00 1.513849571147e+00 1.515483854609e+00 1.517185129471e+00 1.518974688900e+00 1.520829356434e+00 1.522763259464e+00 1.524766391164e+00 1.526834075419e+00 1.528975625270e+00 1.531170206307e+00 1.533437560844e+00 1.535754251245e+00 1.538135532976e+00 1.540566526807e+00 1.543048491146e+00 1.545583685385e+00 1.548156728295e+00 1.550785563538e+00 1.553445171072e+00 1.556153263611e+00 1.558889275998e+00 1.561661613960e+00 1.564466033002e+00 1.567292653445e+00 1.570153249536e+00 1.573027175094e+00 1.575930850107e+00 1.578842586162e+00 1.581774301178e+00 1.584718084357e+00 1.587664348139e+00 1.590627606515e+00 1.593586993602e+00 1.596555659135e+00 1.599516235687e+00 1.602480258391e+00 1.605436498498e+00 1.608383618714e+00 1.611328861482e+00 1.614251945435e+00 1.617171979521e+00 1.620068400369e+00 1.622955593388e+00 1.625817657499e+00 1.628657838953e+00 1.631484943852e+00 1.634275415869e+00 1.637053899193e+00 1.639795457345e+00 1.642516160732e+00 1.645204371212e+00 1.647864448846e+00 1.650496134093e+00 1.653088774209e+00 1.655662349860e+00 1.658191170163e+00 1.660696970735e+00 1.663161556685e+00 1.665598316713e+00 1.668002267565e+00 1.670367398474e+00 1.672708463694e+00 1.675003945991e+00 1.677282523868e+00 1.679516815488e+00 1.681726414128e+00 1.683905522599e+00 1.686048329007e+00 1.688173064324e+00 1.690257277505e+00 1.692328941109e+00 1.694360999673e+00 1.696380398444e+00 1.698371728400e+00 1.700340344097e+00 1.702296225617e+00 1.704219745067e+00 1.706145662492e+00 1.708036543168e+00 1.709929818965e+00 1.711801924022e+00 1.713667164184e+00 1.715528337623e+00 1.717370952859e+00 1.719225426539e+00 1.721057304938e+00 1.722906652570e+00 1.724740487499e+00 1.726585381018e+00 1.728434265089e+00 1.730278410895e+00 1.732143310270e+00 1.733996577770e+00 1.735880489909e+00 1.737755891305e+00 1.739653282310e+00 1.741558669173e+00 1.743472704250e+00 1.745412839296e+00 1.747346636576e+00 1.749316121339e+00 1.751280999901e+00 1.753275159768e+00 1.755272346823e+00 1.757285255866e+00 1.759319689599e+00 1.761347784228e+00 1.763411312217e+00 1.765458876012e+00 1.767535605445e+00 1.769605338561e+00 1.771685842207e+00 1.773773096768e+00 1.775846881499e+00 1.777937328116e+00 1.780000754487e+00 1.782076265293e+00 1.784125272590e+00 1.786167459925e+00 1.788190182781e+00 1.790183411373e+00 1.792163354357e+00 1.794094583901e+00 1.796007810795e+00 1.797865651983e+00 1.799688680852e+00 1.801456363766e+00 1.803165301236e+00 1.804822240561e+00 1.806399246300e+00 1.807917952384e+00 1.809343917386e+00 1.810696748865e+00 1.811950463464e+00 1.813109358889e+00 1.814170054743e+00 1.815111337614e+00 1.815946680403e+00 1.816648768144e+00 1.817230230382e+00 1.817667543473e+00 1.817965112691e+00 1.818113540425e+00 1.818100792876e+00 1.817930098425e+00 1.817581679465e+00 1.817061981873e+00 1.816352179799e+00 1.815453933311e+00 1.814355707509e+00 1.813050662099e+00 1.811536780810e+00 1.809799239068e+00 1.807840853620e+00 1.805644216875e+00 1.803212285364e+00 1.800533401501e+00 1.797600034051e+00 1.794411064248e+00 1.790953030551e+00 1.787224385864e+00 1.783216680630e+00 1.778924901407e+00 1.774343951691e+00 1.769463874178e+00 1.764284566703e+00 1.758795300876e+00 1.752990909482e+00 1.746872277133e+00 1.740423707591e+00 1.733651758410e+00 1.726540782225e+00 1.719094631154e+00 1.711307071994e+00 1.703168144894e+00 1.694686811256e+00 1.685841691060e+00 1.676647952176e+00 1.667091292140e+00 1.657173948866e+00 1.646895991908e+00 1.636246967147e+00 1.625243114713e+00 1.613863896762e+00 1.602129955035e+00 1.590027974705e+00 1.577565161772e+00 1.564750080731e+00 1.551573104769e+00 1.538057496295e+00 1.524189474738e+00 1.509992033112e+00 1.495465633350e+00 1.480617731468e+00 1.465469642249e+00 1.450015342349e+00 1.434289818797e+00 1.418290170709e+00 1.402044348313e+00 1.385568248620e+00 1.368875300559e+00 1.352002738481e+00 1.334955699763e+00 1.317777463903e+00 1.300486172735e+00 1.283116114931e+00 1.265699702093e+00 1.248269533477e+00 1.230868868875e+00 1.213527685121e+00 1.196297476845e+00 1.179216911542e+00 1.162331203281e+00 1.145694682422e+00 1.129348879849e+00 1.113353547004e+00 1.097755535585e+00 1.082613997229e+00 1.067981179773e+00 1.053914351548e+00 1.040469596299e+00 1.027699397752e+00 1.015661079468e+00 1.004402040960e+00 9.939783958731e-01 9.844283064805e-01 9.758031745750e-01 9.681333176196e-01 9.614531297267e-01 9.557951842131e-01 9.511645001077e-01 9.475945243172e-01 9.450712806542e-01 9.436043244045e-01 9.431839792009e-01 9.437829975001e-01 9.453943486337e-01 9.479663567766e-01 9.514785689924e-01 9.558807018177e-01 9.611201318191e-01 9.671564004549e-01 9.739159618312e-01 9.813555006612e-01 9.894020831409e-01 9.979971508046e-01 1.007075436283e+00 1.016567302264e+00 1.026417709223e+00 1.036548702049e+00 1.046906042212e+00 1.057421443464e+00 1.068034292351e+00 1.078682651050e+00 1.089310040329e+00 1.099850931483e+00 1.110259932773e+00 1.120468540806e+00 1.130433271507e+00 1.140099806252e+00 1.149409091078e+00 1.158335465130e+00 1.166794576728e+00 1.174776037317e+00 1.182211770595e+00 1.189058224806e+00 1.195300650640e+00 1.200848977009e+00 1.205721953629e+00 1.209831557612e+00 1.213174592305e+00 1.215711869537e+00 1.217389622215e+00 1.218225757368e+00 1.218136967545e+00 1.217158599261e+00 1.215227436152e+00 1.212349251235e+00 1.208520750556e+00 1.203706637233e+00 1.197948148665e+00 1.191203097860e+00 1.183521634034e+00 1.174893345163e+00 1.165347048133e+00 1.154920424439e+00 1.143633352898e+00 1.131541984211e+00 1.118681823709e+00 1.105120938512e+00 1.090911226116e+00 1.076135779370e+00 1.060854586145e+00 1.045166971174e+00 1.029149891930e+00 1.012900085582e+00 9.965204211156e-01 9.800988029366e-01 9.637571293126e-01 9.475783362398e-01 9.316898971875e-01 9.161707227307e-01 9.011366083077e-01 8.866732606640e-01 8.728634205077e-01 8.598025007949e-01 8.475394670291e-01 8.361575460279e-01 8.256837245957e-01 8.161810629947e-01 8.076589785985e-01 8.001527271489e-01 7.936665988531e-01 7.882031232981e-01 7.837757640666e-01 7.803575960982e-01 7.779701144327e-01 7.765842544859e-01 7.762126116028e-01 7.768424530919e-01 7.784841110145e-01 7.811380970052e-01 7.848055469029e-01 7.895067941705e-01 7.952295682492e-01 8.019948169053e-01 8.097833593816e-01 8.185963562987e-01 8.283963547454e-01 8.391545476298e-01 8.508142982382e-01 8.633002681153e-01 8.765302674377e-01 8.903884232992e-01 9.047624367147e-01 9.195059733332e-01 9.344826952395e-01 9.495251871385e-01 9.644889846192e-01 9.792099263739e-01 9.935443034387e-01 1.007358715476e+00 1.020530585287e+00 1.032972320600e+00 1.044602247080e+00 1.055395083938e+00 1.065326272690e+00 1.074426056697e+00 1.082742670764e+00 1.090347317724e+00 1.097346096419e+00 1.103830989666e+00 1.109927475955e+00 1.115720326230e+00 1.119638111931e+00 1.122649736320e+00 1.125187836326e+00 1.127790579356e+00 1.130922987054e+00 1.134810621233e+00 1.139376825970e+00 1.144247194402e+00 1.148842168682e+00 1.152552856312e+00 1.154906455799e+00 1.155680250662e+00 1.154960198128e+00 1.153096247974e+00 1.150572126579e+00 1.147869735303e+00 1.145319127912e+00 1.143000824996e+00 1.140747284188e+00 1.138226282039e+00 1.135056822504e+00 1.130961361091e+00 1.125860369084e+00 1.119879570341e+00 1.113298061353e+00 1.106412874038e+00 1.099327330640e+00 1.091749867032e+00 1.080765233624e+00 1.056037317573e+00 9.925656723982e-01 9.082292153234e-01 8.353392398337e-01 8.075460496821e-01 8.355495643983e-01 8.966620183005e-01 9.547867277441e-01 9.821651050399e-01 9.672087186116e-01 9.154721714876e-01 8.489747330607e-01 8.014652200053e-01 8.021411817639e-01 8.521921110034e-01 9.236115979594e-01 9.818409761368e-01 1.002686973362e+00 9.773923154804e-01 9.132712712161e-01 8.334192604130e-01 7.727270971165e-01 7.620937757575e-01 8.034828125267e-01 8.678823156801e-01 9.202157046625e-01 9.377692189664e-01 9.153568106140e-01 8.658783484241e-01 8.185650345071e-01 8.084911620501e-01 8.524968196950e-01 9.333742318701e-01 1.014872137750e+00 1.063928083633e+00 1.060544637946e+00 1.000335327401e+00 8.961021764650e-01 7.808503833622e-01 7.077102827055e-01 7.240866863541e-01 8.217593278848e-01 9.478672760961e-01 1.054329894549e+00 1.113708167556e+00 1.117183614627e+00 1.071648983965e+00 9.976295648201e-01 9.251986101779e-01 8.836904726682e-01 8.848186327483e-01 9.144432662429e-01 9.454434775884e-01 9.561979413549e-01 9.401758616942e-01 9.077042053807e-01 8.825083791409e-01 8.898912942284e-01 9.382231143625e-01 1.010967637700e+00 1.078414646786e+00 1.113426740153e+00 1.099846781928e+00 1.035940975074e+00 9.364782742996e-01 8.347190847185e-01 7.780894745975e-01 8.009107334224e-01 8.894724069199e-01 9.965858210324e-01 1.078815454655e+00 1.110058190029e+00 1.081814299935e+00 1.002298364650e+00 8.969914092100e-01 8.082148094410e-01 7.821104018766e-01 8.332388526029e-01 9.289830306566e-01 1.022070314250e+00 1.077814263773e+00 1.079203932301e+00 1.025441247548e+00 9.310465084393e-01 8.259280974554e-01 7.522627165139e-01 7.458266973896e-01 8.046997502675e-01 8.917246103356e-01 9.673530056908e-01 1.006714307382e+00 1.000523452299e+00 9.528884154291e-01 8.793874870049e-01 8.045038926802e-01 7.552671853990e-01 7.479667580270e-01 7.768154018446e-01 8.199100811826e-01 8.552530161616e-01 8.700338418455e-01 8.621446629103e-01 8.384092717413e-01 8.111214212747e-01 7.928158111009e-01 7.901332413660e-01 8.005650213174e-01 8.148936364541e-01 8.232179476119e-01 8.199496120597e-01 8.060726027161e-01 7.887613191067e-01 7.784356915075e-01 7.835418061787e-01 8.052991891888e-01 8.366191997689e-01 8.658608941966e-01 8.821751704333e-01 8.792785128678e-01 8.574162902122e-01 8.239744275443e-01 7.924387495001e-01 7.784235845187e-01 7.920610319448e-01 8.314009484829e-01 8.833850741122e-01 9.311163477475e-01 9.604660280234e-01 9.635084759215e-01 9.399673371843e-01 8.977475476537e-01 8.524795684459e-01 8.241599570369e-01 8.288133170665e-01 8.684071195788e-01 9.294292124296e-01 9.916424546876e-01 1.037258685118e+00 1.057624826455e+00 1.083128674337e+00
 1.838979289600e+00 1.838739717717e+00 1.838535778837e+00 1.838412483336e+00 1.838451233898e+00 1.838694455995e+00 1.839025919392e+00 1.839236905069e+00 1.839209624514e+00 1.838990033746e+00 1.838696036500e+00 1.838428470467e+00 1.838281505077e+00 1.838349233362e+00 1.838634156571e+00 1.838983251560e+00 1.839184101911e+00 1.839123485581e+00 1.838849031706e+00 1.838511361393e+00 1.838291041107e+00 1.838327901608e+00 1.838635117978e+00 1.839057569022e+00 1.839374177660e+00 1.839450902186e+00 1.839321776452e+00 1.839094212180e+00 1.838866710460e+00 1.838730038940e+00 1.838773775920e+00 1.839028568981e+00 1.839399079762e+00 1.839693512193e+00 1.839756331019e+00 1.839562985120e+00 1.839228780015e+00 1.838949233631e+00 1.838892931844e+00 1.839117515593e+00 1.839521316684e+00 1.839921276103e+00 1.840160291562e+00 1.840173973440e+00 1.839987667075e+00 1.839694468211e+00 1.839453509788e+00 1.839442364351e+00 1.839733987846e+00 1.840227169233e+00 1.840693238560e+00 1.840913241803e+00 1.840817160481e+00 1.840511074761e+00 1.840220772593e+00 1.840152403612e+00 1.840378738659e+00 1.840806266281e+00 1.841261450209e+00 1.841599570931e+00 1.841744724578e+00 1.841682577986e+00 1.841472339496e+00 1.841253856653e+00 1.841202139683e+00 1.841435461647e+00 1.841925186253e+00 1.842490843450e+00 1.842884537363e+00 1.842950268886e+00 1.842729599708e+00 1.842457936794e+00 1.842396981535e+00 1.842653904326e+00 1.843126198161e+00 1.843599355161e+00 1.843904301300e+00 1.844000830416e+00 1.843966626511e+00 1.843908311402e+00 1.843886569170e+00 1.843899754867e+00 1.843940653959e+00 1.844042475399e+00 1.844240876155e+00 1.844516941100e+00 1.844761869627e+00 1.844838282229e+00 1.844674606509e+00 1.844340982235e+00 1.844035221427e+00 1.843964879155e+00 1.844208053564e+00 1.844641440530e+00 1.845022785903e+00 1.845135738036e+00 1.844938408094e+00 1.844573193737e+00 1.844281679372e+00 1.844255995196e+00 1.844524098465e+00 1.844953044669e+00 1.845351325636e+00 1.845583851393e+00 1.845625697866e+00 1.845552089998e+00 1.845474074744e+00 1.845478574671e+00 1.845598512289e+00 1.845824073015e+00 1.846135157291e+00 1.846494595694e+00 1.846835750887e+00 1.847068580764e+00 1.847113618194e+00 1.846965757206e+00 1.846732608180e+00 1.846603926956e+00 1.846753183187e+00 1.847208628273e+00 1.847805190177e+00 1.848262127105e+00 1.848345768871e+00 1.848038849574e+00 1.847577096409e+00 1.847318531649e+00 1.847526095593e+00 1.848186914903e+00 1.849017476242e+00 1.849636895433e+00 1.849804672544e+00 1.849566239827e+00 1.849212863993e+00 1.849086231135e+00 1.849373990927e+00 1.850007904777e+00 1.850738018853e+00 1.851288776966e+00 1.851500838353e+00 1.851416118917e+00 1.851204373761e+00 1.851075126070e+00 1.851175849341e+00 1.851530305618e+00 1.852042726767e+00 1.852543282610e+00 1.852882440694e+00 1.852989541058e+00 1.852928833412e+00 1.852851523624e+00 1.852918470188e+00 1.853200583218e+00 1.853646814533e+00 1.854127022121e+00 1.854507017064e+00 1.854729938834e+00 1.854830236021e+00 1.854891586913e+00 1.854997799705e+00 1.855189992849e+00 1.855475056184e+00 1.855825210490e+00 1.856191590443e+00 1.856518726458e+00 1.856776245916e+00 1.856964018601e+00 1.857126818971e+00 1.857329457172e+00 1.857610569672e+00 1.857963307076e+00 1.858334088689e+00 1.858677456295e+00 1.858970628244e+00 1.859226923601e+00 1.859474186354e+00 1.859731530920e+00 1.860003438087e+00 1.860282557026e+00 1.860573924077e+00 1.860878204166e+00 1.861195177812e+00 1.861515126871e+00 1.861827458723e+00 1.862130329526e+00 1.862425688660e+00 1.862731045913e+00 1.863052103969e+00 1.863385088013e+00 1.863725080515e+00 1.864065487603e+00 1.864403088278e+00 1.864739946974e+00 1.865080563558e+00 1.865425047645e+00 1.865766110808e+00 1.866107347194e+00 1.866450992984e+00 1.866801609740e+00 1.867161242192e+00 1.867529192729e+00 1.867899316879e+00 1.868266934808e+00 1.868637910287e+00 1.869016176680e+00 1.869404063365e+00 1.869790234675e+00 1.870175344328e+00 1.870557952800e+00 1.870945043162e+00 1.871342687703e+00 1.871745131458e+00 1.872142482411e+00 1.872532415843e+00 1.872927489114e+00 1.873335986793e+00 1.873759109116e+00 1.874190545399e+00 1.874619259600e+00 1.875042759773e+00 1.875471899935e+00 1.875911560411e+00 1.876362505897e+00 1.876810727945e+00 1.877256218230e+00 1.877698898508e+00 1.878145058890e+00 1.878599757925e+00 1.879058818965e+00 1.879518191327e+00 1.879980293413e+00 1.880449160174e+00 1.880926780785e+00 1.881405747918e+00 1.881887869831e+00 1.882370678086e+00 1.882856652819e+00 1.883347931481e+00 1.883845494675e+00 1.884343524751e+00 1.884839253126e+00 1.885340348327e+00 1.885846587343e+00 1.886357084787e+00 1.886875674191e+00 1.887396683863e+00 1.887917728973e+00 1.888442236593e+00 1.888976505309e+00 1.889512161065e+00 1.890051684045e+00 1.890596886874e+00 1.891143689507e+00 1.891692471084e+00 1.892245311904e+00 1.892803050001e+00 1.893362155812e+00 1.893926799690e+00 1.894500026732e+00 1.895071765009e+00 1.895647956542e+00 1.896228204738e+00 1.896811045152e+00 1.897398513486e+00 1.897992397230e+00 1.898588029702e+00 1.899184465706e+00 1.899786136441e+00 1.900394373019e+00 1.901002772270e+00 1.901618260212e+00 1.902237682488e+00 1.902859097863e+00 1.903485373405e+00 1.904115810024e+00 1.904749160798e+00 1.905383184648e+00 1.906026287179e+00 1.906673253880e+00 1.907322032804e+00 1.907976036999e+00 1.908632095701e+00 1.909292000193e+00 1.909956577373e+00 1.910626680296e+00 1.911297487972e+00 1.911974984357e+00 1.912657332133e+00 1.913341621986e+00 1.914028540926e+00 1.914721396443e+00 1.915417286458e+00 1.916117579557e+00 1.916823223266e+00 1.917532543952e+00 1.918242453048e+00 1.918957726070e+00 1.919678571315e+00 1.920400474754e+00 1.921128586581e+00 1.921861247448e+00 1.922593957080e+00 1.923332747054e+00 1.924075688336e+00 1.924820883420e+00 1.925570562021e+00 1.926325838556e+00 1.927083189571e+00 1.927844718463e+00 1.928611401777e+00 1.929381503045e+00 1.930156214436e+00 1.930934655182e+00 1.931715833700e+00 1.932500512614e+00 1.933288488671e+00 1.934081696080e+00 1.934877457458e+00 1.935680193173e+00 1.936488000067e+00 1.937294788007e+00 1.938107565954e+00 1.938923653092e+00 1.939742104490e+00 1.940563602998e+00 1.941392012009e+00 1.942221571519e+00 1.943056012865e+00 1.943897710976e+00 1.944738918473e+00 1.945583365782e+00 1.946432916133e+00 1.947285674881e+00 1.948140668195e+00 1.948999839351e+00 1.949863350517e+00 1.950729182540e+00 1.951601742278e+00 1.952478708195e+00 1.953356554157e+00 1.954238655699e+00 1.955122054960e+00 1.956009504252e+00 1.956901065486e+00 1.957796438063e+00 1.958695291314e+00 1.959599341666e+00 1.960507509055e+00 1.961415642498e+00 1.962327160859e+00 1.963243146047e+00 1.964160840356e+00 1.965084523835e+00 1.966009012281e+00 1.966938831267e+00 1.967872646941e+00 1.968809947150e+00 1.969747151591e+00 1.970688364822e+00 1.971634241692e+00 1.972579643994e+00 1.973531589675e+00 1.974486882509e+00 1.975442123119e+00 1.976402314007e+00 1.977367429604e+00 1.978332594216e+00 1.979301163919e+00 1.980274626677e+00 1.981247631402e+00 1.982225232472e+00 1.983206952948e+00 1.984189809128e+00 1.985176026661e+00 1.986167449710e+00 1.987159129892e+00 1.988153366755e+00 1.989150148305e+00 1.990150398374e+00 1.991154539096e+00 1.992161792152e+00 1.993169639558e+00 1.994182355142e+00 1.995196145168e+00 1.996211320587e+00 1.997230039461e+00 1.998251461095e+00 1.999275782321e+00 2.000303049275e+00 2.001330887858e+00 2.002359021703e+00 2.003389440924e+00 2.004423489763e+00 2.005460635560e+00 2.006501195483e+00 2.007542357112e+00 2.008584839022e+00 2.009629603717e+00 2.010675585896e+00 2.011722215698e+00 2.012773883134e+00 2.013829350721e+00 2.014884051321e+00 2.015943343225e+00 2.017001439445e+00 2.018061001133e+00 2.019124818428e+00 2.020190051319e+00 2.021257066452e+00 2.022327526068e+00 2.023398207270e+00 2.024469659141e+00 2.025544550930e+00 2.026619314068e+00 2.027697176967e+00 2.028776748037e+00 2.029854238925e+00 2.030933820435e+00 2.032016964839e+00 2.033100442200e+00 2.034186212343e+00 2.035271623114e+00 2.036357914884e+00 2.037446028625e+00 2.038532916746e+00 2.039622355215e+00 2.040715810622e+00 2.041808357774e+00 2.042902473798e+00 2.043996846488e+00 2.045091098127e+00 2.046186943461e+00 2.047284439340e+00 2.048383226029e+00 2.049482012899e+00 2.050583758735e+00 2.051682924009e+00 2.052784427989e+00 2.053885637995e+00 2.054986417441e+00 2.056088528640e+00 2.057192553188e+00 2.058294086676e+00 2.059397823943e+00 2.060499656301e+00 2.061602404426e+00 2.062705752373e+00 2.063808376316e+00 2.064911365493e+00 2.066016185937e+00 2.067117026983e+00 2.068218872805e+00 2.069320895521e+00 2.070423058167e+00 2.071524417128e+00 2.072625999062e+00 2.073727320862e+00 2.074826806405e+00 2.075926695316e+00 2.077025519153e+00 2.078125492114e+00 2.079225405960e+00 2.080323057665e+00 2.081420551925e+00 2.082517527163e+00 2.083612242851e+00 2.084708988411e+00 2.085804104874e+00 2.086897634881e+00 2.087990949872e+00 2.089079704213e+00 2.090168417158e+00 2.091257786929e+00 2.092343827306e+00 2.093429832400e+00 2.094514261372e+00 2.095593578166e+00 2.096673216854e+00 2.097752362343e+00 2.098829863827e+00 2.099906725088e+00 2.100980745710e+00 2.102051776798e+00 2.103124107547e+00 2.104192019965e+00 2.105257709051e+00 2.106326408943e+00 2.107388692968e+00 2.108449331265e+00 2.109508525505e+00 2.110564110351e+00 2.111620838119e+00 2.112672012007e+00 2.113720307256e+00 2.114768432916e+00 2.115810957891e+00 2.116852407761e+00 2.117890553477e+00 2.118927410632e+00 2.119960826478e+00 2.120991491286e+00 2.122018140786e+00 2.123043328266e+00 2.124065083591e+00 2.125082214024e+00 2.126100479284e+00 2.127111089018e+00 2.128120971131e+00 2.129127115985e+00 2.130129130416e+00 2.131126846997e+00 2.132123089149e+00 2.133112598696e+00 2.134102503754e+00 2.135087465021e+00 2.136066808053e+00 2.137044682822e+00 2.138016536489e+00 2.138986296626e+00 2.139951944721e+00 2.140913572887e+00 2.141871924631e+00 2.142824618325e+00 2.143772818444e+00 2.144716817639e+00 2.145656654197e+00 2.146593316272e+00 2.147524326933e+00 2.148450197602e+00 2.149372845137e+00 2.150289695785e+00 2.151200781792e+00 2.152109763635e+00 2.153013509473e+00 2.153910120808e+00 2.154805628888e+00 2.155693036000e+00 2.156576266904e+00 2.157455035256e+00 2.158327754641e+00 2.159195476298e+00 2.160058298019e+00 2.160915244857e+00 2.161768104732e+00 2.162612542329e+00 2.163452657965e+00 2.164288254359e+00 2.165116980061e+00 2.165941121678e+00 2.166758929679e+00 2.167569873870e+00 2.168376928421e+00 2.169175686533e+00 2.169971427757e+00 2.170758959094e+00 2.171540243468e+00 2.172316656961e+00 2.173087300535e+00 2.173850428509e+00 2.174606050461e+00 2.175356544052e+00 2.176100754796e+00 2.176838820398e+00 2.177569455540e+00 2.178293215580e+00 2.179011702475e+00 2.179721851387e+00 2.180426802497e+00 2.181122642388e+00 2.181812929486e+00 2.182496708771e+00 2.183172921183e+00 2.183843921982e+00 2.184504602859e+00 2.185160010384e+00 2.185808148023e+00 2.186447822814e+00 2.187081878954e+00 2.187706614103e+00 2.188323893244e+00 2.188935105278e+00 2.189537764917e+00 2.190132327205e+00 2.190721324059e+00 2.191299991164e+00 2.191872865452e+00 2.192436967229e+00 2.192994501809e+00 2.193542773280e+00 2.194082992464e+00 2.194615477721e+00 2.195139506397e+00 2.195656080081e+00 2.196164030130e+00 2.196665278197e+00 2.197156571178e+00 2.197639081222e+00 2.198114284341e+00 2.198579779765e+00 2.199038797157e+00 2.199487083611e+00 2.199927966695e+00 2.200361181556e+00 2.200783173501e+00 2.201197728672e+00 2.201605132270e+00 2.202001551277e+00 2.202390317192e+00 2.202769998483e+00 2.203140138682e+00 2.203501896501e+00 2.203854527422e+00 2.204197235121e+00 2.204530603452e+00 2.204855567731e+00 2.205171209385e+00 2.205477205530e+00 2.205773608550e+00 2.206061361267e+00 2.206339278118e+00 2.206607570040e+00 2.206867069998e+00 2.207116399105e+00 2.207355568776e+00 2.207585830035e+00 2.207805692480e+00 2.208017017161e+00 2.208218249561e+00 2.208408154676e+00 2.208590362931e+00 2.208760441491e+00 2.208921629084e+00 2.209072533210e+00 2.209214442682e+00 2.209344259849e+00 2.209464088043e+00 2.209575676018e+00 2.209676289737e+00 2.209765346833e+00 2.209845756803e+00 2.209915487259e+00 2.209972371589e+00 2.210021957145e+00 2.210059973035e+00 2.210088335150e+00 2.210104651651e+00 2.210111292563e+00 2.210107937688e+00 2.210091461100e+00 2.210066108319e+00 2.210029854343e+00 2.209982233630e+00 2.209923831720e+00 2.209855673179e+00 2.209774649059e+00 2.209684084792e+00 2.209582254651e+00 2.209468943382e+00 2.209345407346e+00 2.209209744575e+00 2.209063595451e+00 2.208905667967e+00 2.208735890157e+00 2.208555981372e+00 2.208364495102e+00 2.208161423381e+00 2.207946779078e+00 2.207720729366e+00 2.207483650781e+00 2.207235165324e+00 2.206975374394e+00 2.206701750863e+00 2.206418255550e+00 2.206122967597e+00 2.205816267283e+00 2.205496063453e+00 2.205166273760e+00 2.204822048260e+00 2.204466838438e+00 2.204100898531e+00 2.203722115459e+00 2.203331035260e+00 2.202927770674e+00 2.202513696134e+00 2.202086042005e+00 2.201645396595e+00 2.201196863349e+00 2.200730837185e+00 2.200254436668e+00 2.199765332618e+00 2.199263511482e+00 2.198749259712e+00 2.198222657873e+00 2.197683715457e+00 2.197131713327e+00 2.196566592864e+00 2.195990628634e+00 2.195399154918e+00 2.194795854264e+00 2.194179069642e+00 2.193550744352e+00 2.192908668359e+00 2.192252350283e+00 2.191583636059e+00 2.190901852817e+00 2.190206354139e+00 2.189497563714e+00 2.188775613543e+00 2.188040002569e+00 2.187290968866e+00 2.186527165486e+00 2.185751012555e+00 2.184958661995e+00 2.184155618809e+00 2.183336300962e+00 2.182504083553e+00 2.181656100680e+00 2.180796001463e+00 2.179920743943e+00 2.179030786145e+00 2.178127281182e+00 2.177210292211e+00 2.176277233836e+00 2.175330357983e+00 2.174368219016e+00 2.173390548729e+00 2.172399181215e+00 2.171390358253e+00 2.170371469882e+00 2.169331679583e+00 2.168280783805e+00 2.167212159211e+00 2.166127698558e+00 2.165029824076e+00 2.163914899350e+00 2.162784893316e+00 2.161638882197e+00 2.160475943257e+00 2.159298181905e+00 2.158102375008e+00 2.156893003529e+00 2.155665117028e+00 2.154421788730e+00 2.153162022117e+00 2.151885018418e+00 2.150592059687e+00 2.149279635684e+00 2.147952831632e+00 2.146607244147e+00 2.145244196455e+00 2.143866098371e+00 2.142467427252e+00 2.141052839540e+00 2.139620692123e+00 2.138169344697e+00 2.136701052334e+00 2.135214814730e+00 2.133710192809e+00 2.132185414784e+00 2.130644499523e+00 2.129083497180e+00 2.127503557878e+00 2.125905547376e+00 2.124287482276e+00 2.122650709637e+00 2.120993222823e+00 2.119317382962e+00 2.117621554534e+00 2.115904797895e+00 2.114171760460e+00 2.112414077740e+00 2.110639709752e+00 2.108844128163e+00 2.107026288102e+00 2.105190482799e+00 2.103331008425e+00 2.101453799156e+00 2.099552799071e+00 2.097632119638e+00 2.095689470417e+00 2.093725155564e+00 2.091739870635e+00 2.089728963231e+00 2.087700417685e+00 2.085647679288e+00 2.083573042594e+00 2.081476533330e+00 2.079355284108e+00 2.077214829038e+00 2.075046753867e+00 2.072860087567e+00 2.070647227799e+00 2.068411836557e+00 2.066155020402e+00 2.063870983716e+00 2.061567325069e+00 2.059234393200e+00 2.056880689541e+00 2.054500561898e+00 2.052096381649e+00 2.049668384156e+00 2.047215477850e+00 2.044738750996e+00 2.042234781988e+00 2.039706312319e+00 2.037153695701e+00 2.034574293854e+00 2.031970597626e+00 2.029340001918e+00 2.026684627667e+00 2.024002215559e+00 2.021294965733e+00 2.018560237548e+00 2.015799368903e+00 2.013013827004e+00 2.010198691097e+00 2.007357467870e+00 2.004490227870e+00 2.001595987526e+00 1.998674476391e+00 1.995727192558e+00 1.992753206244e+00 1.989748570281e+00 1.986719387447e+00 1.983661336786e+00 1.980577249202e+00 1.977466361936e+00 1.974326975547e+00 1.971161644137e+00 1.967965724325e+00 1.964745381196e+00 1.961495041702e+00 1.958217074146e+00 1.954914588072e+00 1.951581043202e+00 1.948222005869e+00 1.944834945968e+00 1.941420654322e+00 1.937978319346e+00 1.934509633631e+00 1.931014410095e+00 1.927491276314e+00 1.923941702549e+00 1.920363609002e+00 1.916761358113e+00 1.913131742082e+00 1.909476041831e+00 1.905793338153e+00 1.902084108551e+00 1.898351852141e+00 1.894589940352e+00 1.890804605273e+00 1.886993755681e+00 1.883158849215e+00 1.879298692470e+00 1.875413377597e+00 1.871506117888e+00 1.867575272720e+00 1.863621498675e+00 1.859642907030e+00 1.855644029971e+00 1.851622769180e+00 1.847579080554e+00 1.843516488048e+00 1.839431257628e+00 1.835327026849e+00 1.831201446883e+00 1.827058015145e+00 1.822897773161e+00 1.818717176462e+00 1.814520835684e+00 1.810306439536e+00 1.806078423145e+00 1.801833306884e+00 1.797574209295e+00 1.793302071860e+00 1.789015881828e+00 1.784720110698e+00 1.780408904842e+00 1.776090772806e+00 1.771761279929e+00 1.767424882532e+00 1.763078720830e+00 1.758726199056e+00 1.754369343555e+00 1.750005267045e+00 1.745639233372e+00 1.741268108232e+00 1.736896640741e+00 1.732525192359e+00 1.728153755943e+00 1.723785767119e+00 1.719417717554e+00 1.715059429078e+00 1.710700476305e+00 1.706353586360e+00 1.702013076194e+00 1.697682808619e+00 1.693362206443e+00 1.689054342370e+00 1.684763945102e+00 1.680481702564e+00 1.676224001362e+00 1.671978093573e+00 1.667757320505e+00 1.663554589771e+00 1.659377351497e+00 1.655225356050e+00 1.651096246709e+00 1.647002324829e+00 1.642930331554e+00 1.638898216883e+00 1.634891856060e+00 1.630928161597e+00 1.626996451272e+00 1.623104890144e+00 1.619257103581e+00 1.615445147371e+00 1.611688114887e+00 1.607962427401e+00 1.604300150305e+00 1.600675695743e+00 1.597110085871e+00 1.593596920105e+00 1.590136145660e+00 1.586741074470e+00 1.583394452169e+00 1.580122349309e+00 1.576901267863e+00 1.573755309466e+00 1.570668141862e+00 1.567655586588e+00 1.564712991334e+00 1.561838922408e+00 1.559048604137e+00 1.556320595863e+00 1.553686394620e+00 1.551115058470e+00 1.548640133864e+00 1.546235976473e+00 1.543923599069e+00 1.541696253928e+00 1.539550231168e+00 1.537506176796e+00 1.535534936434e+00 1.533674511656e+00 1.531889579679e+00 1.530212217140e+00 1.528621365178e+00 1.527130574144e+00 1.525740399767e+00 1.524440807693e+00 1.523252829489e+00 1.522149003213e+00 1.521161803759e+00 1.520261574400e+00 1.519475576484e+00 1.518783585468e+00 1.518196348539e+00 1.517717495275e+00 1.517330823766e+00 1.517062039817e+00 1.516879887069e+00 1.516817522651e+00 1.516844457251e+00 1.516983164658e+00 1.517220926508e+00 1.517557266591e+00 1.518003372374e+00 1.518536548494e+00 1.519183397297e+00 1.519915888292e+00 1.520756662731e+00 1.521685696338e+00 1.522714778047e+00 1.523837563876e+00 1.525047033812e+00 1.526356644326e+00 1.527744462138e+00 1.529232029143e+00 1.530794454202e+00 1.532448810540e+00 1.534182855139e+00 1.535992936630e+00 1.537888666135e+00 1.539849588384e+00 1.541894225514e+00 1.543999684646e+00 1.546183980281e+00 1.548427566974e+00 1.550735480289e+00 1.553107309424e+00 1.555530036692e+00 1.558018840355e+00 1.560551020315e+00 1.563143149628e+00 1.565774153403e+00 1.568454535377e+00 1.571176073454e+00 1.573932267417e+00 1.576733811553e+00 1.579557738875e+00 1.582423163581e+00 1.585305701180e+00 1.588220345839e+00 1.591153021930e+00 1.594102703882e+00 1.597073419162e+00 1.600051617141e+00 1.603047748634e+00 1.606041961451e+00 1.609050052855e+00 1.612055132744e+00 1.615060232793e+00 1.618067551295e+00 1.621061120804e+00 1.624055614417e+00 1.627032114505e+00 1.630004210825e+00 1.632954333739e+00 1.635888520382e+00 1.638809110207e+00 1.641700824294e+00 1.644578253111e+00 1.647422151252e+00 1.650246453416e+00 1.653037099313e+00 1.655801572175e+00 1.658536002323e+00 1.661230718551e+00 1.663902738155e+00 1.666530078099e+00 1.669130612731e+00 1.671685745658e+00 1.674209522195e+00 1.676694962392e+00 1.679137776515e+00 1.681548232990e+00 1.683909035341e+00 1.686244138947e+00 1.688528052554e+00 1.690779968661e+00 1.692990158849e+00 1.695158561517e+00 1.697295629036e+00 1.699382990448e+00 1.701447682349e+00 1.703459927437e+00 1.705449369486e+00 1.707396221120e+00 1.709310567598e+00 1.711196206265e+00 1.713038585706e+00 1.714866052107e+00 1.716648063853e+00 1.718415170295e+00 1.720146558325e+00 1.721856708906e+00 1.723546010209e+00 1.725203130303e+00 1.726853908258e+00 1.728468310142e+00 1.730082292258e+00 1.731665413571e+00 1.733242925134e+00 1.734806611301e+00 1.736352263995e+00 1.737899729127e+00 1.739421505191e+00 1.740956726610e+00 1.742466682699e+00 1.743984602226e+00 1.745493888620e+00 1.746997417131e+00 1.748510328354e+00 1.750003964891e+00 1.751519802847e+00 1.753014237073e+00 1.754527435630e+00 1.756028598687e+00 1.757535733766e+00 1.759049246792e+00 1.760548451456e+00 1.762068804023e+00 1.763566345570e+00 1.765082228411e+00 1.766581233309e+00 1.768085936962e+00 1.769586241721e+00 1.771068792430e+00 1.772560911944e+00 1.774021534157e+00 1.775490990099e+00 1.776926746158e+00 1.778355591437e+00 1.779761836535e+00 1.781138229509e+00 1.782498547654e+00 1.783812861597e+00 1.785109272626e+00 1.786350920925e+00 1.787562478804e+00 1.788719487758e+00 1.789823964998e+00 1.790879700718e+00 1.791862063981e+00 1.792792025787e+00 1.793634758822e+00 1.794413535563e+00 1.795101325850e+00 1.795703017119e+00 1.796215385296e+00 1.796619374804e+00 1.796927809881e+00 1.797112632953e+00 1.797191967689e+00 1.797135597373e+00 1.796956537082e+00 1.796638468844e+00 1.796174405336e+00 1.795566619366e+00 1.794795039536e+00 1.793868803598e+00 1.792766447185e+00 1.791492144940e+00 1.790034344231e+00 1.788385134977e+00 1.786545693893e+00 1.784498491520e+00 1.782249144883e+00 1.779777046259e+00 1.777089647811e+00 1.774171784071e+00 1.771020031738e+00 1.767628547873e+00 1.763987504352e+00 1.760095747678e+00 1.755942219093e+00 1.751523618461e+00 1.746835488376e+00 1.741867090822e+00 1.736618007912e+00 1.731077680887e+00 1.725242156440e+00 1.719109802769e+00 1.712667170725e+00 1.705918450234e+00 1.698849154016e+00 1.691463227745e+00 1.683752015896e+00 1.675707786206e+00 1.667337183786e+00 1.658618690995e+00 1.649568572915e+00 1.640168860575e+00 1.630424053988e+00 1.620331997212e+00 1.609881330825e+00 1.599088941934e+00 1.587930231335e+00 1.576429228584e+00 1.564567273080e+00 1.552354348540e+00 1.539794284825e+00 1.526877452328e+00 1.513627470332e+00 1.500025313925e+00 1.486098371960e+00 1.471838320430e+00 1.457257623049e+00 1.442371050703e+00 1.427172461884e+00 1.411696983098e+00 1.395935975316e+00 1.379920628129e+00 1.363659882476e+00 1.347168174732e+00 1.330481976981e+00 1.313599831380e+00 1.296569795417e+00 1.279402768706e+00 1.262135622842e+00 1.244796651502e+00 1.227415897403e+00 1.210040943156e+00 1.192694468530e+00 1.175433330715e+00 1.158289659779e+00 1.141314404395e+00 1.124559071495e+00 1.108066899321e+00 1.091899430277e+00 1.076103561512e+00 1.060743192081e+00 1.045871081296e+00 1.031549997815e+00 1.017838797218e+00 1.004795211982e+00 9.924818146211e-01 9.809509553917e-01 9.702665743068e-01 9.604711428897e-01 9.516253461924e-01 9.437639969314e-01 9.369303133300e-01 9.311622864813e-01 9.264724797824e-01 9.228981468765e-01 9.204331769597e-01 9.190900498301e-01 9.188630891764e-01 9.197259166300e-01 9.216752875412e-01 9.246589461759e-01 9.286554039579e-01 9.336131359943e-01 9.394761199940e-01 9.462022503119e-01 9.537122529432e-01 9.619585034815e-01 9.708618857542e-01 9.803595905049e-01 9.903803363472e-01 1.000846873151e+00 1.011698075288e+00 1.022851477118e+00 1.034243700412e+00 1.045802763099e+00 1.057459548274e+00 1.069147056724e+00 1.080804829362e+00 1.092357811670e+00 1.103757457800e+00 1.114932918264e+00 1.125826402414e+00 1.136392511847e+00 1.146553377865e+00 1.156288669705e+00 1.165507973032e+00 1.174190717629e+00 1.182278019184e+00 1.189705517726e+00 1.196471829801e+00 1.202471645510e+00 1.207723870358e+00 1.212144727428e+00 1.215711440595e+00 1.218403036259e+00 1.220143608509e+00 1.220961050288e+00 1.220767765692e+00 1.219588072335e+00 1.217373559688e+00 1.214107573709e+00 1.209805395686e+00 1.204415511207e+00 1.197984531984e+00 1.190472955352e+00 1.181922062203e+00 1.172334539760e+00 1.161730934905e+00 1.150156798940e+00 1.137635029187e+00 1.124226921746e+00 1.109976165302e+00 1.094958332551e+00 1.079236642545e+00 1.062906798571e+00 1.046045914906e+00 1.028767319307e+00 1.011173586167e+00 9.933811106788e-01 9.755228897071e-01 9.577116864647e-01 9.401053111014e-01 9.228186556739e-01 9.060146496255e-01 8.898113847517e-01 8.743558710049e-01 8.597728996655e-01 8.461751262833e-01 8.336869055285e-01 8.223761612795e-01 8.123424036975e-01 8.036178101217e-01 7.962581212597e-01 7.902596518711e-01 7.856267742438e-01 7.823306062725e-01 7.803200922812e-01 7.795552683293e-01 7.799424918287e-01 7.814317282088e-01 7.839207823784e-01 7.873459931865e-01 7.916198690179e-01 7.966769651692e-01 8.024524732004e-01 8.088867634825e-01 8.159458641360e-01 8.235773820976e-01 8.317693511556e-01 8.404854623792e-01 8.497227417437e-01 8.594522729198e-01 8.696676443287e-01 8.803470068436e-01 8.914618171372e-01 9.029849904450e-01 9.148625924156e-01 9.270520337921e-01 9.394758475757e-01 9.520688826252e-01 9.647293372150e-01 9.773777850624e-01 9.899076191077e-01 1.002220194496e+00 1.014224408034e+00 1.025825169882e+00 1.036956823762e+00 1.047546471746e+00 1.057569451814e+00 1.066992342809e+00 1.075829447455e+00 1.084105870806e+00 1.091865446660e+00 1.099182368277e+00 1.106113019884e+00 1.112752420581e+00 1.119151053167e+00 1.123570536493e+00 1.127088266077e+00 1.130127865490e+00 1.133219028207e+00 1.136822698469e+00 1.141156630138e+00 1.146138305417e+00 1.151388407604e+00 1.156322036947e+00 1.160327941033e+00 1.162933462097e+00 1.163920182950e+00 1.163379631052e+00 1.161674152538e+00 1.159300369838e+00 1.156755730294e+00 1.154387023125e+00 1.152293044032e+00 1.150321204608e+00 1.148147234359e+00 1.145399937835e+00 1.141797147124e+00 1.137240655117e+00 1.131827419132e+00 1.125776857858e+00 1.119310516845e+00 1.112455284801e+00 1.104901272073e+00 1.094068092008e+00 1.065941614956e+00 9.985146872451e-01 9.113817453432e-01 8.379870519578e-01 8.118892345950e-01 8.421667434350e-01 9.045180972678e-01 9.625959207362e-01 9.893614901595e-01 9.742602005144e-01 9.238300914728e-01 8.605456191586e-01 8.171859773257e-01 8.202390135329e-01 8.686697263155e-01 9.347995390118e-01 9.857396531177e-01 9.989591661873e-01 9.671818240614e-01 8.991563164910e-01 8.193110612198e-01 7.629634245616e-01 7.588208706193e-01 8.046669882898e-01 8.693658706504e-01 9.186547697617e-01 9.317287587134e-01 9.054349961496e-01 8.545752113356e-01 8.096322237153e-01 8.048175233404e-01 8.533692592815e-01 9.348599433964e-01 1.012670766023e+00 1.055120426779e+00 1.044059556785e+00 9.770774704097e-01 8.692042352569e-01 7.560860026536e-01 6.925274430313e-01 7.213897176345e-01 8.259101575236e-01 9.513266489980e-01 1.052270332417e+00 1.104274120542e+00 1.100996805079e+00 1.051421397054e+00 9.776274432725e-01 9.099729715382e-01 8.756090143750e-01 8.819739886502e-01 9.119738953467e-01 9.389417128848e-01 9.438368195057e-01 9.232744468838e-01 8.904611347855e-01 8.705162020637e-01 8.867403726350e-01 9.424215416340e-01 1.017027266483e+00 1.080400595577e+00 1.107353585174e+00 1.084652188805e+00 1.013940469346e+00 9.137242378471e-01 8.205830370634e-01 7.809453581739e-01 8.193391200315e-01 9.122231627852e-01 1.012078034887e+00 1.079781807273e+00 1.093835807567e+00 1.050239948022e+00 9.621138430546e-01 8.604561441458e-01 7.912288330977e-01 7.940229148316e-01 8.661065250499e-01 9.653891333049e-01 1.047137807465e+00 1.082422998320e+00 1.059780895174e+00 9.839583242804e-01 8.759270910094e-01 7.734032379460e-01 7.235807563641e-01 7.523981233554e-01 8.370615673132e-01 9.310651292352e-01 9.974885090404e-01 1.017027712909e+00 9.860587689128e-01 9.146558693393e-01 8.253609938526e-01 7.502678632022e-01 7.200274528298e-01 7.429587786200e-01 7.980077706930e-01 8.539849780615e-01 8.879564466937e-01 8.902002817130e-01 8.632829246183e-01 8.198574501432e-01 7.789049170012e-01 7.585762142299e-01 7.664037317928e-01 7.948417037442e-01 8.274566827289e-01 8.489362786913e-01 8.510620831288e-01 8.344386353582e-01 8.077716365528e-01 7.849952348193e-01 7.795000785179e-01 7.967304142417e-01 8.307627983565e-01 8.681275634912e-01 8.949153005379e-01 9.018769952557e-01 8.868170798076e-01 8.553087019258e-01 8.200191127631e-01 7.975914047791e-01 8.015954407374e-01 8.343645172868e-01 8.851721032305e-01 9.367286418798e-01 9.729586241814e-01 9.835445163887e-01 9.658536103937e-01 9.256951487426e-01 8.772710605774e-01 8.407875226088e-01 8.352008607213e-01 8.670824811585e-01 9.258334715489e-01 9.909689952516e-01 1.042600656114e+00 1.070352607834e+00 1.098939109784e+00
 1.874220055144e+00 1.874017149548e+00 1.873846171972e+00 1.873754801952e+00 1.873831269516e+00 1.874116865135e+00 1.874493485124e+00 1.874748590861e+00 1.874761770934e+00 1.874578334182e+00 1.874316094832e+00 1.874078541889e+00 1.873967927916e+00 1.874081000405e+00 1.874415771074e+00 1.874812807832e+00 1.875055174013e+00 1.875031581923e+00 1.874792875831e+00 1.874490606404e+00 1.874306873767e+00 1.874385609081e+00 1.874735961004e+00 1.875202086275e+00 1.875561311112e+00 1.875677691256e+00 1.875586853965e+00 1.875394651454e+00 1.875199956265e+00 1.875096619461e+00 1.875177562379e+00 1.875473843378e+00 1.875888234422e+00 1.876226763579e+00 1.876330507191e+00 1.876173295878e+00 1.875870951601e+00 1.875623845667e+00 1.875604707217e+00 1.875873655522e+00 1.876323809534e+00 1.876767130543e+00 1.877047184253e+00 1.877097288554e+00 1.876946811176e+00 1.876687297261e+00 1.876482876121e+00 1.876507766146e+00 1.876837727229e+00 1.877371983433e+00 1.877880072954e+00 1.878142220934e+00 1.878082531681e+00 1.877810385983e+00 1.877550933693e+00 1.877517357529e+00 1.877783962045e+00 1.878255697918e+00 1.878753809118e+00 1.879132898427e+00 1.879315309629e+00 1.879288107295e+00 1.879113126022e+00 1.878929646745e+00 1.878915812297e+00 1.879185166805e+00 1.879713798834e+00 1.880317897015e+00 1.880753339730e+00 1.880858930626e+00 1.880674937299e+00 1.880436297260e+00 1.880407052119e+00 1.880696484042e+00 1.881206110508e+00 1.881720912663e+00 1.882070002602e+00 1.882205850987e+00 1.882208732673e+00 1.882183620955e+00 1.882195764750e+00 1.882243454737e+00 1.882321841170e+00 1.882458685366e+00 1.882695078670e+00 1.883008605944e+00 1.883295074908e+00 1.883411626370e+00 1.883283481596e+00 1.882980544729e+00 1.882699500594e+00 1.882657982278e+00 1.882936705956e+00 1.883414072772e+00 1.883842013272e+00 1.883997560945e+00 1.883832494210e+00 1.883491481594e+00 1.883225245095e+00 1.883230597111e+00 1.883538914955e+00 1.884013627260e+00 1.884455633912e+00 1.884725315253e+00 1.884798217967e+00 1.884754338198e+00 1.884706774224e+00 1.884746508589e+00 1.884904514742e+00 1.885167020786e+00 1.885513970292e+00 1.885907967281e+00 1.886285187988e+00 1.886555930228e+00 1.886638037471e+00 1.886523694797e+00 1.886319948281e+00 1.886220498805e+00 1.886401316514e+00 1.886894666423e+00 1.887534227296e+00 1.888033938923e+00 1.888154455583e+00 1.887879770061e+00 1.887442588925e+00 1.887210878865e+00 1.887449515953e+00 1.888149238851e+00 1.889023195496e+00 1.889684556904e+00 1.889889724657e+00 1.889681171438e+00 1.889352184496e+00 1.889249633688e+00 1.889565056349e+00 1.890233228825e+00 1.891003221354e+00 1.891595335486e+00 1.891846651326e+00 1.891792459005e+00 1.891606020516e+00 1.891499173923e+00 1.891626480507e+00 1.892016123338e+00 1.892569107379e+00 1.893112994889e+00 1.893488862325e+00 1.893629273159e+00 1.893594315679e+00 1.893542430566e+00 1.893639521150e+00 1.893956173057e+00 1.894438921496e+00 1.894954743833e+00 1.895368000782e+00 1.895622731794e+00 1.895752004329e+00 1.895842331830e+00 1.895976906292e+00 1.896198626434e+00 1.896513715573e+00 1.896898327683e+00 1.897298450516e+00 1.897659435215e+00 1.897947187460e+00 1.898165381349e+00 1.898356564842e+00 1.898588749490e+00 1.898902763865e+00 1.899287781896e+00 1.899691631365e+00 1.900066378449e+00 1.900389539630e+00 1.900675705272e+00 1.900952131729e+00 1.901240964838e+00 1.901542797071e+00 1.901851047153e+00 1.902171487070e+00 1.902506791740e+00 1.902853032831e+00 1.903202990815e+00 1.903546665205e+00 1.903877083389e+00 1.904202519677e+00 1.904537178841e+00 1.904887881213e+00 1.905250811610e+00 1.905619612821e+00 1.905989893529e+00 1.906356844602e+00 1.906722358531e+00 1.907091656857e+00 1.907464803801e+00 1.907835233304e+00 1.908204649082e+00 1.908577922614e+00 1.908957767706e+00 1.909345286242e+00 1.909742493595e+00 1.910139654254e+00 1.910536348641e+00 1.910935381052e+00 1.911342934525e+00 1.911757146721e+00 1.912170778233e+00 1.912584655930e+00 1.912994511812e+00 1.913409078852e+00 1.913834280310e+00 1.914264490314e+00 1.914689484822e+00 1.915106791639e+00 1.915529396298e+00 1.915965677282e+00 1.916416594335e+00 1.916875211830e+00 1.917330150061e+00 1.917781388151e+00 1.918236470822e+00 1.918704290131e+00 1.919181465675e+00 1.919656292926e+00 1.920127878100e+00 1.920596785043e+00 1.921070145396e+00 1.921550584435e+00 1.922036782511e+00 1.922522318258e+00 1.923010254773e+00 1.923505912695e+00 1.924009288422e+00 1.924515199884e+00 1.925022245806e+00 1.925531485415e+00 1.926042942730e+00 1.926559767207e+00 1.927082778986e+00 1.927606784435e+00 1.928127267559e+00 1.928653914561e+00 1.929185158296e+00 1.929721907990e+00 1.930264651857e+00 1.930812067901e+00 1.931357654326e+00 1.931907967770e+00 1.932465988466e+00 1.933028058055e+00 1.933591904241e+00 1.934161777906e+00 1.934733268695e+00 1.935306940443e+00 1.935884465023e+00 1.936466656671e+00 1.937049475246e+00 1.937640108346e+00 1.938236835835e+00 1.938833351433e+00 1.939433393273e+00 1.940038389320e+00 1.940645325632e+00 1.941256300095e+00 1.941875073013e+00 1.942494065079e+00 1.943114193416e+00 1.943740213077e+00 1.944372496397e+00 1.945004630049e+00 1.945643497977e+00 1.946287186806e+00 1.946931727378e+00 1.947582183971e+00 1.948237048312e+00 1.948892445363e+00 1.949551321875e+00 1.950217058704e+00 1.950887304974e+00 1.951559281682e+00 1.952236800742e+00 1.952916087986e+00 1.953599618583e+00 1.954287707495e+00 1.954980239835e+00 1.955675122580e+00 1.956375228232e+00 1.957081449248e+00 1.957787459135e+00 1.958498532192e+00 1.959213975795e+00 1.959933011958e+00 1.960656231791e+00 1.961384554673e+00 1.962116982178e+00 1.962849308899e+00 1.963588101753e+00 1.964330516139e+00 1.965076004896e+00 1.965827496984e+00 1.966582156499e+00 1.967338064483e+00 1.968098635005e+00 1.968864556302e+00 1.969632830680e+00 1.970405661742e+00 1.971182717265e+00 1.971963581761e+00 1.972746801727e+00 1.973536561234e+00 1.974329074943e+00 1.975126483509e+00 1.975927741165e+00 1.976732556146e+00 1.977538617673e+00 1.978350089366e+00 1.979165322163e+00 1.979983781980e+00 1.980809342087e+00 1.981639303503e+00 1.982469283828e+00 1.983304347198e+00 1.984143927572e+00 1.984984288739e+00 1.985829234257e+00 1.986678756218e+00 1.987531148661e+00 1.988388729293e+00 1.989252406431e+00 1.990116804764e+00 1.990984285505e+00 1.991856144076e+00 1.992731529589e+00 1.993609564650e+00 1.994491810768e+00 1.995378217278e+00 1.996266348672e+00 1.997162656039e+00 1.998062335075e+00 1.998962964456e+00 1.999867776629e+00 2.000775338649e+00 2.001685033060e+00 2.002599178437e+00 2.003519231441e+00 2.004439348021e+00 2.005367671447e+00 2.006298665613e+00 2.007230357647e+00 2.008166019449e+00 2.009104056645e+00 2.010045328408e+00 2.010992594546e+00 2.011940996840e+00 2.012894420614e+00 2.013851212185e+00 2.014812293104e+00 2.015773128760e+00 2.016738260099e+00 2.017706976992e+00 2.018677001157e+00 2.019652648786e+00 2.020631989910e+00 2.021611674401e+00 2.022596129967e+00 2.023585093840e+00 2.024573980324e+00 2.025567733383e+00 2.026564917802e+00 2.027563173517e+00 2.028565093653e+00 2.029571046124e+00 2.030578573235e+00 2.031589527225e+00 2.032605977141e+00 2.033622047711e+00 2.034640764864e+00 2.035663367075e+00 2.036689000475e+00 2.037717563762e+00 2.038750881754e+00 2.039783800193e+00 2.040821806434e+00 2.041860118418e+00 2.042902102105e+00 2.043945621028e+00 2.044993198988e+00 2.046043677305e+00 2.047096290184e+00 2.048150584945e+00 2.049204041096e+00 2.050261953597e+00 2.051321298542e+00 2.052385152426e+00 2.053452743041e+00 2.054519582586e+00 2.055589038072e+00 2.056661331470e+00 2.057733601994e+00 2.058807780422e+00 2.059886988351e+00 2.060968575806e+00 2.062051017780e+00 2.063137756320e+00 2.064223629698e+00 2.065311283015e+00 2.066402451617e+00 2.067495064785e+00 2.068591482156e+00 2.069689504528e+00 2.070788589104e+00 2.071888066959e+00 2.072990775595e+00 2.074095076370e+00 2.075200954441e+00 2.076310432777e+00 2.077415758264e+00 2.078525198335e+00 2.079637119609e+00 2.080749368377e+00 2.081865580068e+00 2.082979429732e+00 2.084095356433e+00 2.085214718724e+00 2.086331150068e+00 2.087450410476e+00 2.088574030746e+00 2.089698017116e+00 2.090821488108e+00 2.091946971794e+00 2.093071925618e+00 2.094198859114e+00 2.095327742983e+00 2.096457127540e+00 2.097587864481e+00 2.098720570696e+00 2.099851089625e+00 2.100984608015e+00 2.102117434206e+00 2.103250345296e+00 2.104384934006e+00 2.105521283034e+00 2.106654166575e+00 2.107790475513e+00 2.108926530555e+00 2.110060940525e+00 2.111198686648e+00 2.112332778017e+00 2.113470326538e+00 2.114607516791e+00 2.115742755333e+00 2.116878770951e+00 2.118013982557e+00 2.119150546228e+00 2.120286204462e+00 2.121422290824e+00 2.122557476261e+00 2.123692536366e+00 2.124827366909e+00 2.125961085760e+00 2.127095472450e+00 2.128232294713e+00 2.129364544354e+00 2.130497818678e+00 2.131629904759e+00 2.132760346000e+00 2.133893866895e+00 2.135025485943e+00 2.136155435484e+00 2.137285248588e+00 2.138410993008e+00 2.139536128930e+00 2.140663155913e+00 2.141786127373e+00 2.142909467780e+00 2.144030890348e+00 2.145148446694e+00 2.146265597539e+00 2.147383860229e+00 2.148498571535e+00 2.149613993804e+00 2.150725901063e+00 2.151837030999e+00 2.152947461315e+00 2.154053861623e+00 2.155160261950e+00 2.156267108418e+00 2.157369718422e+00 2.158469362354e+00 2.159569198142e+00 2.160663587673e+00 2.161761012232e+00 2.162852225332e+00 2.163941106022e+00 2.165029614743e+00 2.166113113064e+00 2.167194299380e+00 2.168275017606e+00 2.169353330957e+00 2.170427961054e+00 2.171499715610e+00 2.172568635471e+00 2.173635508871e+00 2.174698156901e+00 2.175758810725e+00 2.176818632316e+00 2.177872038401e+00 2.178923825363e+00 2.179973661591e+00 2.181017326293e+00 2.182058968810e+00 2.183097823835e+00 2.184131320127e+00 2.185164575189e+00 2.186193154420e+00 2.187215779159e+00 2.188238243060e+00 2.189253486070e+00 2.190267788723e+00 2.191278042663e+00 2.192282913326e+00 2.193285898661e+00 2.194284635843e+00 2.195276456940e+00 2.196266995700e+00 2.197251255752e+00 2.198232560626e+00 2.199209956083e+00 2.200181192556e+00 2.201148424192e+00 2.202112252639e+00 2.203069004419e+00 2.204023236217e+00 2.204973784497e+00 2.205916129599e+00 2.206858128134e+00 2.207791424313e+00 2.208721062306e+00 2.209647635472e+00 2.210566340487e+00 2.211481264742e+00 2.212390308443e+00 2.213295657442e+00 2.214193547016e+00 2.215086245438e+00 2.215974488801e+00 2.216856455435e+00 2.217734001399e+00 2.218603839044e+00 2.219469904003e+00 2.220328507708e+00 2.221184217005e+00 2.222030342506e+00 2.222873767526e+00 2.223709180777e+00 2.224539068210e+00 2.225363373668e+00 2.226182364429e+00 2.226994219069e+00 2.227798086399e+00 2.228596934073e+00 2.229389475023e+00 2.230176469189e+00 2.230955493065e+00 2.231727844559e+00 2.232494654696e+00 2.233253801092e+00 2.234006925962e+00 2.234751533013e+00 2.235490869330e+00 2.236224016553e+00 2.236948631227e+00 2.237667884568e+00 2.238377722490e+00 2.239082119152e+00 2.239779720730e+00 2.240467818291e+00 2.241150109148e+00 2.241825160392e+00 2.242491621102e+00 2.243150517666e+00 2.243802534416e+00 2.244445659622e+00 2.245083568712e+00 2.245711937684e+00 2.246332696494e+00 2.246946675298e+00 2.247552506324e+00 2.248149531473e+00 2.248737935112e+00 2.249318802220e+00 2.249892373951e+00 2.250457087350e+00 2.251014517051e+00 2.251563152925e+00 2.252103143614e+00 2.252635030577e+00 2.253157705422e+00 2.253671902481e+00 2.254178512010e+00 2.254675961983e+00 2.255165283099e+00 2.255645081969e+00 2.256116055602e+00 2.256578377390e+00 2.257032641797e+00 2.257477223562e+00 2.257913649470e+00 2.258341140484e+00 2.258758272082e+00 2.259168117514e+00 2.259567693283e+00 2.259957664688e+00 2.260338067333e+00 2.260709434234e+00 2.261071793672e+00 2.261424337824e+00 2.261766907988e+00 2.262101363927e+00 2.262425252023e+00 2.262739578211e+00 2.263044813035e+00 2.263339490681e+00 2.263625156175e+00 2.263900644072e+00 2.264166020938e+00 2.264422155173e+00 2.264668292672e+00 2.264903753551e+00 2.265128976472e+00 2.265345015896e+00 2.265549139454e+00 2.265744113546e+00 2.265930466827e+00 2.266104021055e+00 2.266266820631e+00 2.266422045078e+00 2.266565741047e+00 2.266696740934e+00 2.266819876698e+00 2.266932428476e+00 2.267031245782e+00 2.267122611745e+00 2.267202052652e+00 2.267271147926e+00 2.267329668825e+00 2.267377062180e+00 2.267413915415e+00 2.267438831676e+00 2.267453469685e+00 2.267457418374e+00 2.267449712974e+00 2.267430449126e+00 2.267400972837e+00 2.267360197393e+00 2.267307464865e+00 2.267244411404e+00 2.267168584071e+00 2.267082703282e+00 2.266984021496e+00 2.266875080068e+00 2.266754150554e+00 2.266620390072e+00 2.266477076605e+00 2.266321797204e+00 2.266153996661e+00 2.265974839359e+00 2.265783726835e+00 2.265581344515e+00 2.265367239233e+00 2.265140745707e+00 2.264901826229e+00 2.264651885188e+00 2.264389098198e+00 2.264115720527e+00 2.263826776122e+00 2.263528976996e+00 2.263216442528e+00 2.262893016837e+00 2.262558029147e+00 2.262209883479e+00 2.261849167279e+00 2.261474476109e+00 2.261091004249e+00 2.260691633036e+00 2.260279342172e+00 2.259859487255e+00 2.259421840503e+00 2.258972262886e+00 2.258511239579e+00 2.258035998287e+00 2.257547999292e+00 2.257046669216e+00 2.256534251607e+00 2.256006852917e+00 2.255467043712e+00 2.254915529820e+00 2.254347592655e+00 2.253768836672e+00 2.253175012663e+00 2.252568298522e+00 2.251949532097e+00 2.251314596250e+00 2.250668352596e+00 2.250007306431e+00 2.249332305152e+00 2.248644520991e+00 2.247942252521e+00 2.247225816574e+00 2.246496782031e+00 2.245750713775e+00 2.244993375534e+00 2.244219156323e+00 2.243433021198e+00 2.242632145450e+00 2.241815336126e+00 2.240984323460e+00 2.240139182531e+00 2.239279056717e+00 2.238405360495e+00 2.237516304243e+00 2.236613488603e+00 2.235693900824e+00 2.234759868863e+00 2.233810569021e+00 2.232845559674e+00 2.231865354913e+00 2.230869142384e+00 2.229860651429e+00 2.228831881539e+00 2.227790995112e+00 2.226731704477e+00 2.225657003580e+00 2.224568949872e+00 2.223460228548e+00 2.222340792763e+00 2.221200891602e+00 2.220045991028e+00 2.218874850647e+00 2.217685601178e+00 2.216480976987e+00 2.215259435533e+00 2.214021554121e+00 2.212765939732e+00 2.211493230969e+00 2.210203409680e+00 2.208894692737e+00 2.207570623452e+00 2.206227730909e+00 2.204865510381e+00 2.203488551371e+00 2.202090898068e+00 2.200677238881e+00 2.199244691987e+00 2.197793192625e+00 2.196323899821e+00 2.194836100208e+00 2.193329210423e+00 2.191802548196e+00 2.190258343602e+00 2.188695609705e+00 2.187110892739e+00 2.185508410195e+00 2.183885948127e+00 2.182244411712e+00 2.180580929835e+00 2.178898960568e+00 2.177195994379e+00 2.175472534256e+00 2.173731093890e+00 2.171966035985e+00 2.170182368397e+00 2.168377486478e+00 2.166550683847e+00 2.164703790453e+00 2.162833431984e+00 2.160945372160e+00 2.159032233841e+00 2.157099629904e+00 2.155142833505e+00 2.153164693582e+00 2.151165507140e+00 2.149140683449e+00 2.147096952257e+00 2.145027499654e+00 2.142936655020e+00 2.140822670108e+00 2.138684673350e+00 2.136524356885e+00 2.134338070581e+00 2.132132307204e+00 2.129898365428e+00 2.127643322076e+00 2.125363929770e+00 2.123057806982e+00 2.120730986417e+00 2.118374138114e+00 2.115996145386e+00 2.113590648333e+00 2.111161937557e+00 2.108707131868e+00 2.106225858918e+00 2.103721194844e+00 2.101187350311e+00 2.098630417979e+00 2.096045943376e+00 2.093435530809e+00 2.090798731379e+00 2.088135676661e+00 2.085445521354e+00 2.082727483238e+00 2.079985138901e+00 2.077212484514e+00 2.074414485500e+00 2.071589106322e+00 2.068734362725e+00 2.065852053544e+00 2.062942325457e+00 2.060005143442e+00 2.057038019936e+00 2.054045778058e+00 2.051024122864e+00 2.047971656459e+00 2.044892350224e+00 2.041784667069e+00 2.038648316090e+00 2.035484115951e+00 2.032290375704e+00 2.029068355764e+00 2.025814930161e+00 2.022535740123e+00 2.019223980329e+00 2.015884994071e+00 2.012516882861e+00 2.009118314969e+00 2.005693210298e+00 2.002236136744e+00 1.998751700489e+00 1.995236290738e+00 1.991693112216e+00 1.988122453663e+00 1.984520042380e+00 1.980890057099e+00 1.977230494157e+00 1.973543758093e+00 1.969827207425e+00 1.966083131823e+00 1.962309041005e+00 1.958506808840e+00 1.954678260540e+00 1.950818197299e+00 1.946932564539e+00 1.943018917498e+00 1.939077176678e+00 1.935109242121e+00 1.931113563825e+00 1.927091367995e+00 1.923043952455e+00 1.918970381543e+00 1.914869341848e+00 1.910744525888e+00 1.906594623487e+00 1.902420041617e+00 1.898221736241e+00 1.893997877646e+00 1.889752157162e+00 1.885481177070e+00 1.881189734077e+00 1.876876557782e+00 1.872539630547e+00 1.868183721119e+00 1.863806302286e+00 1.859410568726e+00 1.854994227810e+00 1.850560302157e+00 1.846108423286e+00 1.841639250868e+00 1.837155398038e+00 1.832653063801e+00 1.828138690854e+00 1.823607795582e+00 1.819065247440e+00 1.814510116723e+00 1.809942474718e+00 1.805366714888e+00 1.800778820154e+00 1.796183758665e+00 1.791578847001e+00 1.786968996242e+00 1.782352873550e+00 1.777732106981e+00 1.773109496288e+00 1.768482416001e+00 1.763858688031e+00 1.759229648575e+00 1.754606965106e+00 1.749984386323e+00 1.745367344047e+00 1.740755379787e+00 1.736148203924e+00 1.731553272559e+00 1.726962779625e+00 1.722388650583e+00 1.717821209994e+00 1.713272647209e+00 1.708736983164e+00 1.704221042248e+00 1.699724030397e+00 1.695243158668e+00 1.690791764433e+00 1.686356474824e+00 1.681955866475e+00 1.677573817904e+00 1.673229008471e+00 1.668910373262e+00 1.664625726250e+00 1.660378564582e+00 1.656162170862e+00 1.651994064645e+00 1.647851824425e+00 1.643767550679e+00 1.639715115165e+00 1.635716624915e+00 1.631762771474e+00 1.627859968915e+00 1.624012822551e+00 1.620211916554e+00 1.616480074773e+00 1.612793049156e+00 1.609177671288e+00 1.605615140963e+00 1.602125117310e+00 1.598698457943e+00 1.595337334129e+00 1.592054894411e+00 1.588831820079e+00 1.585698018214e+00 1.582624044820e+00 1.579644108995e+00 1.576730897306e+00 1.573907937612e+00 1.571166719922e+00 1.568505816794e+00 1.565942536905e+00 1.563452995925e+00 1.561072838648e+00 1.558764793916e+00 1.556567232775e+00 1.554452638818e+00 1.552440656285e+00 1.550526767523e+00 1.548706423602e+00 1.546997489339e+00 1.545373955070e+00 1.543869158067e+00 1.542453004427e+00 1.541154790977e+00 1.539951199538e+00 1.538858027075e+00 1.537873206962e+00 1.536987913252e+00 1.536223721300e+00 1.535549588885e+00 1.535001845496e+00 1.534547345861e+00 1.534212861302e+00 1.533980102543e+00 1.533854691686e+00 1.533845255589e+00 1.533930582058e+00 1.534136642016e+00 1.534436448557e+00 1.534852779972e+00 1.535365658024e+00 1.535988235833e+00 1.536712015747e+00 1.537533857019e+00 1.538463930371e+00 1.539483793417e+00 1.540611425862e+00 1.541826259533e+00 1.543142928662e+00 1.544549935523e+00 1.546045925426e+00 1.547636598371e+00 1.549305919109e+00 1.551068302525e+00 1.552904570437e+00 1.554831498911e+00 1.556828789994e+00 1.558903669281e+00 1.561053315703e+00 1.563267433169e+00 1.565558220605e+00 1.567904096145e+00 1.570323707808e+00 1.572793016166e+00 1.575325194282e+00 1.577906994398e+00 1.580539270953e+00 1.583225725720e+00 1.585948229410e+00 1.588721580955e+00 1.591524320686e+00 1.594371418464e+00 1.597244048225e+00 1.600147031924e+00 1.603080356467e+00 1.606031889901e+00 1.609010080700e+00 1.611996355165e+00 1.615005886710e+00 1.618020453880e+00 1.621044382963e+00 1.624077440848e+00 1.627105995656e+00 1.630141567194e+00 1.633165689527e+00 1.636192532095e+00 1.639202466597e+00 1.642204361741e+00 1.645194148595e+00 1.648162712826e+00 1.651118548820e+00 1.654046808163e+00 1.656956067000e+00 1.659835042344e+00 1.662690362178e+00 1.665515777150e+00 1.668304071279e+00 1.671067203657e+00 1.673787446695e+00 1.676479396460e+00 1.679124080860e+00 1.681736096941e+00 1.684305365550e+00 1.686831517574e+00 1.689317728742e+00 1.691753535606e+00 1.694155197415e+00 1.696501788508e+00 1.698810837844e+00 1.701068070048e+00 1.703280792115e+00 1.705450191870e+00 1.707563772664e+00 1.709643725724e+00 1.711663291074e+00 1.713648729446e+00 1.715580520761e+00 1.717469986309e+00 1.719318050841e+00 1.721111762434e+00 1.722875974296e+00 1.724582965502e+00 1.726262113987e+00 1.727889217530e+00 1.729484095768e+00 1.731040625803e+00 1.732552382408e+00 1.734040837039e+00 1.735479984314e+00 1.736899989936e+00 1.738274267258e+00 1.739627849312e+00 1.740948883128e+00 1.742238934214e+00 1.743510973309e+00 1.744745213411e+00 1.745971624263e+00 1.747159035186e+00 1.748338998710e+00 1.749490932701e+00 1.750624393956e+00 1.751746787429e+00 1.752838980349e+00 1.753935071656e+00 1.754995928805e+00 1.756059321363e+00 1.757096538470e+00 1.758127051107e+00 1.759147370951e+00 1.760143561297e+00 1.761144775431e+00 1.762113439164e+00 1.763087099707e+00 1.764033243873e+00 1.764975316690e+00 1.765899898992e+00 1.766801519448e+00 1.767700240779e+00 1.768563721251e+00 1.769425251372e+00 1.770248016690e+00 1.771058981204e+00 1.771839045746e+00 1.772588596823e+00 1.773315844313e+00 1.773996518380e+00 1.774655960850e+00 1.775259148584e+00 1.775832262975e+00 1.776350376805e+00 1.776819434231e+00 1.777237791058e+00 1.777589897454e+00 1.777889346129e+00 1.778106859571e+00 1.778266254705e+00 1.778337779434e+00 1.778332995190e+00 1.778242814789e+00 1.778053536065e+00 1.777776199664e+00 1.777384661173e+00 1.776897004865e+00 1.776284804321e+00 1.775560081105e+00 1.774707823232e+00 1.773721699780e+00 1.772604807880e+00 1.771336335938e+00 1.769927845995e+00 1.768355490479e+00 1.766629335541e+00 1.764731272851e+00 1.762660507596e+00 1.760412821691e+00 1.757975787256e+00 1.755352273809e+00 1.752523808465e+00 1.749497529061e+00 1.746258287169e+00 1.742804095166e+00 1.739128216237e+00 1.735221819152e+00 1.731084562551e+00 1.726704093258e+00 1.722078452187e+00 1.717203172985e+00 1.712066832253e+00 1.706671057539e+00 1.701004301317e+00 1.695063080418e+00 1.688844343606e+00 1.682336797499e+00 1.675542769642e+00 1.668450047003e+00 1.661060659999e+00 1.653363925218e+00 1.645357365084e+00 1.637042922865e+00 1.628400630519e+00 1.619445518582e+00 1.610159641568e+00 1.600548128997e+00 1.590605545764e+00 1.580323969320e+00 1.569715955907e+00 1.558757986818e+00 1.547473470711e+00 1.535841307272e+00 1.523874058144e+00 1.511569578468e+00 1.498921247230e+00 1.485949616842e+00 1.472634684933e+00 1.459004831146e+00 1.445044960712e+00 1.430771929202e+00 1.416194743045e+00 1.401309220540e+00 1.386145225640e+00 1.370694472575e+00 1.354987824120e+00 1.339028323985e+00 1.322832328945e+00 1.306431875326e+00 1.289825414190e+00 1.273059248373e+00 1.256141137089e+00 1.239107545254e+00 1.221983173607e+00 1.204798508922e+00 1.187598594236e+00 1.170404464836e+00 1.153273490694e+00 1.136234534111e+00 1.119340168532e+00 1.102640990287e+00 1.086177766294e+00 1.070016315256e+00 1.054200733036e+00 1.038800088919e+00 1.023864548321e+00 1.009462573903e+00 9.956543250585e-01 9.825008918814e-01 9.700701129063e-01 9.584157328409e-01 9.476107893853e-01 9.376997520960e-01 9.287501718040e-01 9.208040117155e-01 9.139078755327e-01 9.081080232568e-01 9.034221845064e-01 8.998928242940e-01 8.975191792415e-01 8.963184044983e-01 8.962869846281e-01 8.974030619056e-01 8.996641811424e-01 9.030207467960e-01 9.074498397258e-01 9.128980794708e-01 9.193117698947e-01 9.266423046352e-01 9.348093411520e-01 9.437617347696e-01 9.534149283088e-01 9.637029892528e-01 9.745489780313e-01 9.858725015395e-01 9.976040685188e-01 1.009659050703e+00 1.021967473478e+00 1.034451804169e+00 1.047039320156e+00 1.059655152979e+00 1.072238098175e+00 1.084705042081e+00 1.097003821810e+00 1.109062749007e+00 1.120810830110e+00 1.132210638879e+00 1.143168877869e+00 1.153667825412e+00 1.163614733807e+00 1.172976823281e+00 1.181706019158e+00 1.189719204249e+00 1.197023566917e+00 1.203506065879e+00 1.209179890633e+00 1.213967538187e+00 1.217826890457e+00 1.220755139672e+00 1.222656441281e+00 1.223562464088e+00 1.223388140148e+00 1.222140496274e+00 1.219787752834e+00 1.216293439098e+00 1.211682166849e+00 1.205895825110e+00 1.198974959196e+00 1.190890051208e+00 1.181667691242e+00 1.171320046230e+00 1.159862986530e+00 1.147342284926e+00 1.133785339823e+00 1.119253863922e+00 1.103796002448e+00 1.087495347404e+00 1.070419012399e+00 1.052674771240e+00 1.034351440914e+00 1.015575543239e+00 9.964694730679e-01 9.771688031395e-01 9.578317234464e-01 9.385974930274e-01 9.196577055598e-01 9.011590314035e-01 8.833007122772e-01 8.662435574263e-01 8.501710575301e-01 8.352503022157e-01 8.216283209763e-01 8.094658517094e-01 7.988559968382e-01 7.899190078306e-01 7.826962675967e-01 7.772401185453e-01 7.735340112320e-01 7.715551692931e-01 7.712377247920e-01 7.724800266442e-01 7.751858443478e-01 7.791968349244e-01 7.843940293021e-01 7.906045673200e-01 7.976931976143e-01 8.055032599444e-01 8.139012571827e-01 8.227637693553e-01 8.319733928304e-01 8.414488093490e-01 8.510973011001e-01 8.608758388735e-01 8.707244177347e-01 8.806324654431e-01 8.905688359711e-01 9.005373200807e-01 9.105389238115e-01 9.205761894537e-01 9.306662535584e-01 9.408030541372e-01 9.510036870256e-01 9.612534067027e-01 9.715521803971e-01 9.818686387366e-01 9.921845170987e-01 1.002459989321e+00 1.012648706315e+00 1.022709791496e+00 1.032586833810e+00 1.042245742998e+00 1.051630259781e+00 1.060723940783e+00 1.069491301293e+00 1.077931395939e+00 1.086050557293e+00 1.093861104393e+00 1.101403281361e+00 1.108694241095e+00 1.115790326399e+00 1.122702772426e+00 1.127545777796e+00 1.131480028898e+00 1.134919736402e+00 1.138387028731e+00 1.142335172751e+00 1.146978770431e+00 1.152232374081e+00 1.157713605503e+00 1.162838400125e+00 1.166995228534e+00 1.169715743502e+00 1.170788554415e+00 1.170315161867e+00 1.168668734548e+00 1.166362340860e+00 1.163906106872e+00 1.161660933353e+00 1.159738784815e+00 1.157994649286e+00 1.156106954444e+00 1.153706501394e+00 1.150500844182e+00 1.146373193656e+00 1.141391871802e+00 1.135728930264e+00 1.129550405353e+00 1.122832975304e+00 1.115270860999e+00 1.104262234135e+00 1.072562902727e+00 1.001670977317e+00 9.127513972871e-01 8.402006794002e-01 8.170682310789e-01 8.503057263511e-01 9.139079854444e-01 9.715299814957e-01 9.971009769075e-01 9.812637752939e-01 9.316330649455e-01 8.711922249129e-01 8.317823408118e-01 8.372452047507e-01 8.843050490446e-01 9.453952828024e-01 9.891089421387e-01 9.945366612948e-01 9.559318346401e-01 8.836087547618e-01 8.035529672779e-01 7.517452115132e-01 7.546920284463e-01 8.057987622788e-01 8.716600605463e-01 9.186752076164e-01 9.277737241403e-01 8.976516200235e-01 8.448101271916e-01 8.008301703637e-01 7.992251780013e-01 8.503483774671e-01 9.312872905607e-01 1.005200861610e+00 1.041604540069e+00 1.024001940963e+00 9.518325815055e-01 8.422691411510e-01 7.333972639003e-01 6.807467794756e-01 7.211933832616e-01 8.302571923674e-01 9.528373571781e-01 1.046675054378e+00 1.090230230038e+00 1.079587369473e+00 1.025824140124e+00 9.526050799505e-01 8.905360597590e-01 8.643298292540e-01 8.769072333846e-01 9.082438105534e-01 9.321942796029e-01 9.322734597665e-01 9.081499540207e-01 8.756921149943e-01 8.609591959789e-01 8.847960925968e-01 9.457198477334e-01 1.020147740418e+00 1.078125750475e+00 1.096619963155e+00 1.065382073657e+00 9.895300031603e-01 8.913914803487e-01 8.103549486358e-01 7.897430721799e-01 8.427017200715e-01 9.376014819774e-01 1.028209836440e+00 1.080019094724e+00 1.076192833612e+00 1.017438922904e+00 9.222452795215e-01 8.275507362347e-01 7.815639461818e-01 8.132912131342e-01 9.027975865302e-01 1.002305528018e+00 1.070793819212e+00 1.084743030280e+00 1.037957151439e+00 9.408650071423e-01 8.216780205698e-01 7.270853775534e-01 7.070907753932e-01 7.709867746128e-01 8.760116686187e-01 9.717464149568e-01 1.025531553624e+00 1.023292088980e+00 9.666312559488e-01 8.716060795262e-01 7.686051428725e-01 6.987356293418e-01 6.944426035399e-01 7.500737375452e-01 8.283379906054e-01 8.925684136655e-01 9.212907151384e-01 9.083286029435e-01 8.606778677502e-01 7.966935004733e-01 7.425918544216e-01 7.228726676051e-01 7.449556536018e-01 7.938716109963e-01 8.450614865651e-01 8.785988490269e-01 8.847015952628e-01 8.641697043490e-01 8.272544211898e-01 7.910854131477e-01 7.739247495786e-01 7.859000040619e-01 8.226452819432e-01 8.687600498793e-01 9.070268655884e-01 9.251145244882e-01 9.183313842360e-01 8.902793414152e-01 8.523645665912e-01 8.215050050061e-01 8.141484389244e-01 8.374312392647e-01 8.843034796630e-01 9.381061385069e-01 9.811382748540e-01 1.000595362176e+00 9.911902995118e-01 9.561638611723e-01 9.075141657198e-01 8.644458952526e-01 8.476596310037e-01 8.684690012950e-01 9.208528352995e-01 9.856986597853e-01 1.041742886647e+00 1.076960702886e+00 1.109463645456e+00
 1.909406475236e+00 1.909240427646e+00 1.909102436071e+00 1.909043889592e+00 1.909158652725e+00 1.909486670707e+00 1.909908777421e+00 1.910209120014e+00 1.910262960827e+00 1.910116753576e+00 1.909885175267e+00 1.909678730481e+00 1.909605368876e+00 1.909764208338e+00 1.910149946140e+00 1.910593796221e+00 1.910879052851e+00 1.910893919388e+00 1.910691197285e+00 1.910423917173e+00 1.910278591166e+00 1.910398177621e+00 1.910792015726e+00 1.911303005590e+00 1.911703833388e+00 1.911861467944e+00 1.911808871547e+00 1.911652640621e+00 1.911491103716e+00 1.911421928682e+00 1.911540176769e+00 1.911878431628e+00 1.912338378097e+00 1.912720425051e+00 1.912866011444e+00 1.912744933288e+00 1.912475429727e+00 1.912261396600e+00 1.912280805088e+00 1.912593711855e+00 1.913090082931e+00 1.913578000694e+00 1.913898448355e+00 1.913986440841e+00 1.913871263423e+00 1.913647167105e+00 1.913478992833e+00 1.913540761310e+00 1.913909138842e+00 1.914485753848e+00 1.915036293082e+00 1.915340806816e+00 1.915319271604e+00 1.915080054185e+00 1.914852039009e+00 1.914853971175e+00 1.915161517831e+00 1.915677316514e+00 1.916219817041e+00 1.916639908582e+00 1.916860434636e+00 1.916868211427e+00 1.916729447315e+00 1.916581910551e+00 1.916605146501e+00 1.916912524009e+00 1.917478688533e+00 1.918123497053e+00 1.918600324610e+00 1.918746597019e+00 1.918599479020e+00 1.918395250059e+00 1.918397170347e+00 1.918720692689e+00 1.919267484327e+00 1.919824670874e+00 1.920218306995e+00 1.920394627248e+00 1.920433716914e+00 1.920442621526e+00 1.920489899174e+00 1.920573296687e+00 1.920687737950e+00 1.920862158589e+00 1.921135123407e+00 1.921489037800e+00 1.921816011078e+00 1.921973519748e+00 1.921882058289e+00 1.921609810157e+00 1.921354638935e+00 1.921341924564e+00 1.921656945771e+00 1.922178874034e+00 1.922653423130e+00 1.922852900139e+00 1.922719042198e+00 1.922403958797e+00 1.922162771473e+00 1.922200492743e+00 1.922549056168e+00 1.923070203549e+00 1.923556827101e+00 1.923864484105e+00 1.923968545224e+00 1.923953604985e+00 1.923938187076e+00 1.924014769547e+00 1.924210373155e+00 1.924511796585e+00 1.924894038507e+00 1.925323444483e+00 1.925737632772e+00 1.926046076234e+00 1.926166592935e+00 1.926085994032e+00 1.925912641694e+00 1.925841904194e+00 1.926055728318e+00 1.926587127266e+00 1.927269724004e+00 1.927812302672e+00 1.927972695799e+00 1.927729127127e+00 1.927317885367e+00 1.927113257515e+00 1.927383953055e+00 1.928122634831e+00 1.929039975805e+00 1.929743592126e+00 1.929986835704e+00 1.929809069578e+00 1.929506192334e+00 1.929427195367e+00 1.929771079061e+00 1.930473442671e+00 1.931285072348e+00 1.931917961853e+00 1.932209788069e+00 1.932187259279e+00 1.932024923885e+00 1.931942458313e+00 1.932096582309e+00 1.932521573389e+00 1.933116584103e+00 1.933703125955e+00 1.934117448266e+00 1.934290716522e+00 1.934281938567e+00 1.934257816247e+00 1.934384296397e+00 1.934736135327e+00 1.935255991130e+00 1.935807251806e+00 1.936255409190e+00 1.936541614688e+00 1.936701253300e+00 1.936821168684e+00 1.936983609920e+00 1.937235480857e+00 1.937581681372e+00 1.938000964932e+00 1.938435172822e+00 1.938830966626e+00 1.939150536932e+00 1.939398593690e+00 1.939619053993e+00 1.939881614950e+00 1.940229048218e+00 1.940646707664e+00 1.941084655395e+00 1.941491369479e+00 1.941844804440e+00 1.942160528513e+00 1.942468141609e+00 1.942788508675e+00 1.943119686240e+00 1.943458346067e+00 1.943808350666e+00 1.944174645370e+00 1.944551570323e+00 1.944932290289e+00 1.945306449772e+00 1.945667041564e+00 1.946021692874e+00 1.946386244919e+00 1.946767123306e+00 1.947160102296e+00 1.947558927676e+00 1.947959210276e+00 1.948355845342e+00 1.948751135977e+00 1.949150595000e+00 1.949552313328e+00 1.949952624394e+00 1.950351671250e+00 1.950753227846e+00 1.951163439560e+00 1.951580087662e+00 1.952005338443e+00 1.952431905142e+00 1.952857455804e+00 1.953284986311e+00 1.953721202190e+00 1.954163676150e+00 1.954606886805e+00 1.955048055652e+00 1.955486243464e+00 1.955928813571e+00 1.956382208693e+00 1.956840048587e+00 1.957292937789e+00 1.957739138930e+00 1.958189030095e+00 1.958654110962e+00 1.959132719218e+00 1.959619542218e+00 1.960100766275e+00 1.960579213815e+00 1.961062659085e+00 1.961558023232e+00 1.962062193722e+00 1.962564262916e+00 1.963062416155e+00 1.963558098938e+00 1.964058421230e+00 1.964566172567e+00 1.965078811654e+00 1.965591842589e+00 1.966106183254e+00 1.966628708369e+00 1.967158631285e+00 1.967691960609e+00 1.968224135419e+00 1.968760466459e+00 1.969297278662e+00 1.969840432703e+00 1.970389641130e+00 1.970939312622e+00 1.971485748065e+00 1.972038411717e+00 1.972594984446e+00 1.973157911100e+00 1.973726524271e+00 1.974298890777e+00 1.974870506157e+00 1.975445398055e+00 1.976030643815e+00 1.976617237688e+00 1.977207028615e+00 1.977801568521e+00 1.978397801918e+00 1.978996366021e+00 1.979600170530e+00 1.980206279864e+00 1.980814221348e+00 1.981429787177e+00 1.982051638978e+00 1.982673204545e+00 1.983297805852e+00 1.983926589462e+00 1.984557906872e+00 1.985193486040e+00 1.985837764158e+00 1.986479304396e+00 1.987124613375e+00 1.987774959869e+00 1.988430646982e+00 1.989088107006e+00 1.989750594214e+00 1.990418046394e+00 1.991087190599e+00 1.991760412168e+00 1.992440190385e+00 1.993119178627e+00 1.993801510610e+00 1.994491576019e+00 1.995185150347e+00 1.995880747769e+00 1.996581495246e+00 1.997285303016e+00 1.997991427792e+00 1.998703221645e+00 1.999419698719e+00 2.000137531924e+00 2.000861109789e+00 2.001590456779e+00 2.002320135130e+00 2.003054291910e+00 2.003793223105e+00 2.004534827493e+00 2.005281096259e+00 2.006032781617e+00 2.006788255112e+00 2.007544193564e+00 2.008304742378e+00 2.009070471789e+00 2.009839102848e+00 2.010614082442e+00 2.011391098187e+00 2.012168836115e+00 2.012953009017e+00 2.013741531773e+00 2.014532855767e+00 2.015329127684e+00 2.016128367534e+00 2.016931524327e+00 2.017738412237e+00 2.018549692620e+00 2.019365418423e+00 2.020184921084e+00 2.021009280077e+00 2.021837965337e+00 2.022665504195e+00 2.023500226045e+00 2.024337099418e+00 2.025179034298e+00 2.026026716235e+00 2.026879100527e+00 2.027732336837e+00 2.028590063994e+00 2.029451209045e+00 2.030314949963e+00 2.031182490842e+00 2.032054292486e+00 2.032928810042e+00 2.033809253257e+00 2.034695125794e+00 2.035581819652e+00 2.036472407607e+00 2.037366933781e+00 2.038264846306e+00 2.039165164267e+00 2.040070961102e+00 2.040979031226e+00 2.041890420011e+00 2.042809942015e+00 2.043732218588e+00 2.044654424583e+00 2.045582842166e+00 2.046513205244e+00 2.047445584149e+00 2.048382652267e+00 2.049325526718e+00 2.050269113565e+00 2.051218903330e+00 2.052174285214e+00 2.053128555270e+00 2.054087674632e+00 2.055047783737e+00 2.056012370982e+00 2.056982236448e+00 2.057954970497e+00 2.058930993051e+00 2.059909973429e+00 2.060894947757e+00 2.061879215580e+00 2.062867790125e+00 2.063859925727e+00 2.064853060162e+00 2.065852772393e+00 2.066855705081e+00 2.067858719225e+00 2.068866359206e+00 2.069879015336e+00 2.070892112472e+00 2.071909626743e+00 2.072930429698e+00 2.073953009897e+00 2.074979539360e+00 2.076008350659e+00 2.077039193398e+00 2.078076226518e+00 2.079115906728e+00 2.080155868262e+00 2.081199576104e+00 2.082246820377e+00 2.083296287403e+00 2.084350034543e+00 2.085408049575e+00 2.086465254258e+00 2.087527789479e+00 2.088591564859e+00 2.089657746467e+00 2.090727149617e+00 2.091798944356e+00 2.092874450727e+00 2.093952491899e+00 2.095032285323e+00 2.096111307908e+00 2.097194016158e+00 2.098279963815e+00 2.099368686372e+00 2.100461664684e+00 2.101555022742e+00 2.102649881084e+00 2.103748505490e+00 2.104847251334e+00 2.105946639994e+00 2.107052710678e+00 2.108160215906e+00 2.109269651301e+00 2.110383560523e+00 2.111494980355e+00 2.112610857291e+00 2.113728319598e+00 2.114847009228e+00 2.115971593671e+00 2.117096273066e+00 2.118222978166e+00 2.119349778299e+00 2.120479312543e+00 2.121611625047e+00 2.122745145790e+00 2.123882360470e+00 2.125015922744e+00 2.126153680203e+00 2.127292696300e+00 2.128433742206e+00 2.129577963499e+00 2.130721252463e+00 2.131866235471e+00 2.133012503200e+00 2.134159232031e+00 2.135306843076e+00 2.136459970228e+00 2.137613083802e+00 2.138766313119e+00 2.139920909255e+00 2.141075370670e+00 2.142231925294e+00 2.143391601930e+00 2.144550115930e+00 2.145711538768e+00 2.146874806174e+00 2.148035058742e+00 2.149198431728e+00 2.150362219681e+00 2.151525928716e+00 2.152691797116e+00 2.153858566262e+00 2.155024238893e+00 2.156189950927e+00 2.157358166522e+00 2.158523509399e+00 2.159693336400e+00 2.160859346349e+00 2.162029051695e+00 2.163198063189e+00 2.164366078367e+00 2.165533725126e+00 2.166702549805e+00 2.167871401199e+00 2.169040059195e+00 2.170209437059e+00 2.171377298867e+00 2.172546055268e+00 2.173714706522e+00 2.174881088628e+00 2.176050032486e+00 2.177220490126e+00 2.178386487175e+00 2.179553563017e+00 2.180720951729e+00 2.181885606648e+00 2.183053861896e+00 2.184219090091e+00 2.185385119685e+00 2.186549049904e+00 2.187710667520e+00 2.188871681283e+00 2.190032202717e+00 2.191193092583e+00 2.192351144929e+00 2.193508720752e+00 2.194662765464e+00 2.195816844955e+00 2.196970489609e+00 2.198122305090e+00 2.199274131433e+00 2.200422854612e+00 2.201572021350e+00 2.202718773512e+00 2.203862220679e+00 2.205007251068e+00 2.206152233541e+00 2.207291467917e+00 2.208430256809e+00 2.209567978463e+00 2.210700364450e+00 2.211835220319e+00 2.212966596375e+00 2.214094237404e+00 2.215221354773e+00 2.216343621899e+00 2.217464225844e+00 2.218584276401e+00 2.219702593280e+00 2.220816529650e+00 2.221928842372e+00 2.223037438253e+00 2.224144155902e+00 2.225247313845e+00 2.226347809484e+00 2.227448902811e+00 2.228543636920e+00 2.229635036635e+00 2.230726310814e+00 2.231810451465e+00 2.232894649160e+00 2.233974319406e+00 2.235049996025e+00 2.236124723610e+00 2.237195332740e+00 2.238260858940e+00 2.239323674141e+00 2.240382514369e+00 2.241438451646e+00 2.242492791847e+00 2.243539200576e+00 2.244584841885e+00 2.245625831880e+00 2.246662021773e+00 2.247695308583e+00 2.248722734904e+00 2.249748207418e+00 2.250769005586e+00 2.251783835656e+00 2.252795599948e+00 2.253803203563e+00 2.254804691544e+00 2.255803369639e+00 2.256797062568e+00 2.257785353500e+00 2.258771527340e+00 2.259748506628e+00 2.260723184497e+00 2.261695214265e+00 2.262658230627e+00 2.263618307226e+00 2.264574255199e+00 2.265522363611e+00 2.266466911100e+00 2.267404786979e+00 2.268339216656e+00 2.269267629404e+00 2.270190089692e+00 2.271106920637e+00 2.272017365367e+00 2.272922845947e+00 2.273823906591e+00 2.274716677201e+00 2.275606430578e+00 2.276489335216e+00 2.277364528632e+00 2.278236154058e+00 2.279101197930e+00 2.279959890982e+00 2.280810819323e+00 2.281656879347e+00 2.282495767569e+00 2.283330091845e+00 2.284155999743e+00 2.284974605475e+00 2.285788821702e+00 2.286593894556e+00 2.287395022766e+00 2.288186607849e+00 2.288974357082e+00 2.289753697050e+00 2.290525955584e+00 2.291291544488e+00 2.292050380267e+00 2.292801731432e+00 2.293546546071e+00 2.294281839253e+00 2.295012141728e+00 2.295734212314e+00 2.296449636923e+00 2.297155247036e+00 2.297854272608e+00 2.298545920905e+00 2.299229828758e+00 2.299906422239e+00 2.300574794005e+00 2.301235837887e+00 2.301888635364e+00 2.302533873129e+00 2.303169412065e+00 2.303797799881e+00 2.304418413846e+00 2.305030930512e+00 2.305635675308e+00 2.306230288628e+00 2.306817941237e+00 2.307396708019e+00 2.307966902298e+00 2.308528568835e+00 2.309082080200e+00 2.309625656534e+00 2.310162571273e+00 2.310689366451e+00 2.311207286894e+00 2.311716540157e+00 2.312216428966e+00 2.312708287848e+00 2.313190339218e+00 2.313664734112e+00 2.314129078471e+00 2.314582980169e+00 2.315030557544e+00 2.315466215869e+00 2.315892712572e+00 2.316309250878e+00 2.316717992681e+00 2.317115455057e+00 2.317503351629e+00 2.317883634506e+00 2.318252528964e+00 2.318612207021e+00 2.318961652010e+00 2.319301635866e+00 2.319632112901e+00 2.319951997235e+00 2.320261930969e+00 2.320562490503e+00 2.320852755978e+00 2.321132054817e+00 2.321401083820e+00 2.321660017014e+00 2.321908279942e+00 2.322146281855e+00 2.322375957474e+00 2.322591769335e+00 2.322798439567e+00 2.322995410812e+00 2.323180848479e+00 2.323355369456e+00 2.323520284490e+00 2.323673170452e+00 2.323815185012e+00 2.323947314111e+00 2.324067730521e+00 2.324178216320e+00 2.324276794092e+00 2.324365160809e+00 2.324441527871e+00 2.324506854580e+00 2.324561908532e+00 2.324605553813e+00 2.324636164807e+00 2.324656912375e+00 2.324666619660e+00 2.324663660921e+00 2.324649068663e+00 2.324623816318e+00 2.324586234436e+00 2.324537239670e+00 2.324476640783e+00 2.324403382229e+00 2.324319818877e+00 2.324223167348e+00 2.324115302746e+00 2.323996085199e+00 2.323864399267e+00 2.323719226477e+00 2.323564409060e+00 2.323394773406e+00 2.323215766717e+00 2.323023737121e+00 2.322818065197e+00 2.322601879638e+00 2.322372168339e+00 2.322131066154e+00 2.321875062346e+00 2.321608408943e+00 2.321329083240e+00 2.321037111996e+00 2.320733178868e+00 2.320415326667e+00 2.320085700313e+00 2.319740817043e+00 2.319386584166e+00 2.319016494419e+00 2.318633597661e+00 2.318242161866e+00 2.317833247751e+00 2.317411907210e+00 2.316978676179e+00 2.316530318022e+00 2.316069626902e+00 2.315594568597e+00 2.315108660904e+00 2.314606422295e+00 2.314092794138e+00 2.313564947057e+00 2.313022703523e+00 2.312467679347e+00 2.311898447478e+00 2.311314698773e+00 2.310718971363e+00 2.310108010188e+00 2.309483538799e+00 2.308844144927e+00 2.308191084571e+00 2.307524694101e+00 2.306842917530e+00 2.306147388481e+00 2.305437464493e+00 2.304712266018e+00 2.303972840297e+00 2.303219158168e+00 2.302450621368e+00 2.301668585502e+00 2.300869368931e+00 2.300056027048e+00 2.299227576350e+00 2.298384441289e+00 2.297526968099e+00 2.296653953413e+00 2.295766154373e+00 2.294860874275e+00 2.293942677393e+00 2.293006396293e+00 2.292055860954e+00 2.291088384675e+00 2.290106663093e+00 2.289109475601e+00 2.288093461734e+00 2.287063906924e+00 2.286017031871e+00 2.284952423452e+00 2.283874752034e+00 2.282777285699e+00 2.281667148870e+00 2.280536244039e+00 2.279390546240e+00 2.278229115871e+00 2.277046790533e+00 2.275851291830e+00 2.274635652183e+00 2.273406422859e+00 2.272156899857e+00 2.270889380840e+00 2.269606122615e+00 2.268302931149e+00 2.266983506411e+00 2.265644815892e+00 2.264286746943e+00 2.262914233177e+00 2.261519568167e+00 2.260108726548e+00 2.258678017940e+00 2.257230025828e+00 2.255762024991e+00 2.254274979818e+00 2.252768821349e+00 2.251243875446e+00 2.249698580103e+00 2.248135527800e+00 2.246550743607e+00 2.244946560429e+00 2.243322101619e+00 2.241678252947e+00 2.240013335530e+00 2.238327223673e+00 2.236621716123e+00 2.234894877362e+00 2.233147989285e+00 2.231378364489e+00 2.229590285781e+00 2.227778498576e+00 2.225946536301e+00 2.224093429265e+00 2.222215980312e+00 2.220319918754e+00 2.218398941180e+00 2.216457620836e+00 2.214492117835e+00 2.212503828151e+00 2.210495836708e+00 2.208460531666e+00 2.206405322093e+00 2.204324947719e+00 2.202222721269e+00 2.200095144304e+00 2.197944749208e+00 2.195771448409e+00 2.193571618848e+00 2.191349997608e+00 2.189101577892e+00 2.186831009837e+00 2.184534693846e+00 2.182212731776e+00 2.179867822908e+00 2.177493662310e+00 2.175096408367e+00 2.172672395390e+00 2.170223679865e+00 2.167749108508e+00 2.165245022355e+00 2.162719442459e+00 2.160162731555e+00 2.157582592718e+00 2.154974547099e+00 2.152338508245e+00 2.149676434824e+00 2.146986779796e+00 2.144270559254e+00 2.141524622667e+00 2.138753676523e+00 2.135952209079e+00 2.133122830522e+00 2.130267395300e+00 2.127379796246e+00 2.124465959842e+00 2.121521362388e+00 2.118549524753e+00 2.115547816041e+00 2.112516652802e+00 2.109457923240e+00 2.106367075872e+00 2.103247525006e+00 2.100098676600e+00 2.096921031620e+00 2.093712678719e+00 2.090475076536e+00 2.087206960946e+00 2.083906630407e+00 2.080579322937e+00 2.077217161788e+00 2.073827475203e+00 2.070406964661e+00 2.066954334617e+00 2.063474531297e+00 2.059959035365e+00 2.056417229655e+00 2.052842071385e+00 2.049236737935e+00 2.045602732689e+00 2.041934724588e+00 2.038238135024e+00 2.034511177192e+00 2.030752969333e+00 2.026963951268e+00 2.023145211210e+00 2.019294794008e+00 2.015413882982e+00 2.011504881639e+00 2.007561886555e+00 2.003591735253e+00 1.999589641663e+00 1.995559341846e+00 1.991498318526e+00 1.987408635310e+00 1.983289994582e+00 1.979141199410e+00 1.974965944009e+00 1.970760492515e+00 1.966527494815e+00 1.962267398602e+00 1.957979106521e+00 1.953664704915e+00 1.949320601509e+00 1.944952822412e+00 1.940556423041e+00 1.936136153947e+00 1.931689639605e+00 1.927218646939e+00 1.922723287976e+00 1.918202395548e+00 1.913660771127e+00 1.909093724081e+00 1.904507495891e+00 1.899896829505e+00 1.895267496393e+00 1.890617575148e+00 1.885946282841e+00 1.881257667021e+00 1.876549866201e+00 1.871824798092e+00 1.867082589873e+00 1.862324610285e+00 1.857553607532e+00 1.852765101906e+00 1.847965387643e+00 1.843150756388e+00 1.838327307304e+00 1.833491101968e+00 1.828646449701e+00 1.823794935545e+00 1.818932656158e+00 1.814069628852e+00 1.809195356512e+00 1.804322242691e+00 1.799443674980e+00 1.794565864563e+00 1.789686101151e+00 1.784807423697e+00 1.779933819223e+00 1.775059445220e+00 1.770195320324e+00 1.765333807220e+00 1.760482064091e+00 1.755638715199e+00 1.750809320915e+00 1.745991557536e+00 1.741186887106e+00 1.736401127608e+00 1.731629521842e+00 1.726882786281e+00 1.722150392860e+00 1.717448346778e+00 1.712766539335e+00 1.708112826002e+00 1.703488306060e+00 1.698891081117e+00 1.694334232941e+00 1.689797293359e+00 1.685312211202e+00 1.680851999349e+00 1.676440621245e+00 1.672067129301e+00 1.667739576433e+00 1.663460673481e+00 1.659222672320e+00 1.655047243736e+00 1.650910600609e+00 1.646839913398e+00 1.642818236493e+00 1.638863044742e+00 1.634964423618e+00 1.631128607643e+00 1.627363006320e+00 1.623656132300e+00 1.620029557744e+00 1.616460896575e+00 1.612980835056e+00 1.609564496128e+00 1.606233936774e+00 1.602980802380e+00 1.599805887666e+00 1.596723584153e+00 1.593713331070e+00 1.590808746582e+00 1.587974502269e+00 1.585248552888e+00 1.582604012983e+00 1.580061994254e+00 1.577612546665e+00 1.575259365727e+00 1.573014786637e+00 1.570857230787e+00 1.568817090047e+00 1.566866531273e+00 1.565035527821e+00 1.563297877398e+00 1.561675257248e+00 1.560159733842e+00 1.558748236933e+00 1.557459490967e+00 1.556264666750e+00 1.555199120580e+00 1.554230447625e+00 1.553387620412e+00 1.552647720788e+00 1.552023810950e+00 1.551518316972e+00 1.551115647179e+00 1.550839010918e+00 1.550660955496e+00 1.550609307704e+00 1.550659142848e+00 1.550827824554e+00 1.551104481916e+00 1.551488354697e+00 1.551988549881e+00 1.552587694619e+00 1.553304014850e+00 1.554116609613e+00 1.555042849580e+00 1.556065274094e+00 1.557191913806e+00 1.558420795672e+00 1.559740440922e+00 1.561164583043e+00 1.562673180316e+00 1.564283179088e+00 1.565975615135e+00 1.567758690579e+00 1.569626756688e+00 1.571573697493e+00 1.573607004001e+00 1.575707499299e+00 1.577895271960e+00 1.580144317414e+00 1.582469672253e+00 1.584854798701e+00 1.587305306464e+00 1.589819177522e+00 1.592383932161e+00 1.595010174355e+00 1.597677714081e+00 1.600401780818e+00 1.603162886208e+00 1.605967250367e+00 1.608810960439e+00 1.611685103030e+00 1.614596240420e+00 1.617527151673e+00 1.620490133378e+00 1.623469622536e+00 1.626468954142e+00 1.629483639418e+00 1.632507016383e+00 1.635543037166e+00 1.638577393907e+00 1.641621813396e+00 1.644657301535e+00 1.647692805058e+00 1.650721148270e+00 1.653736342094e+00 1.656742685532e+00 1.659728920152e+00 1.662699954677e+00 1.665644254155e+00 1.668570358436e+00 1.671466880393e+00 1.674334171773e+00 1.677173291723e+00 1.679974358054e+00 1.682746110023e+00 1.685473426084e+00 1.688166623730e+00 1.690814812568e+00 1.693422236722e+00 1.695984996044e+00 1.698496256089e+00 1.700969879442e+00 1.703384203277e+00 1.705757525308e+00 1.708073723653e+00 1.710340838288e+00 1.712556447307e+00 1.714712747675e+00 1.716825591931e+00 1.718871866309e+00 1.720874559893e+00 1.722814221754e+00 1.724704047390e+00 1.726539989387e+00 1.728314401215e+00 1.730044573060e+00 1.731707488087e+00 1.733330856333e+00 1.734888488495e+00 1.736402874414e+00 1.737862379063e+00 1.739267812090e+00 1.740631588062e+00 1.741934019265e+00 1.743201312579e+00 1.744408163598e+00 1.745579035642e+00 1.746700079679e+00 1.747777103789e+00 1.748817738961e+00 1.749805426903e+00 1.750767729934e+00 1.751675762946e+00 1.752559844913e+00 1.753398358021e+00 1.754204146500e+00 1.754978017563e+00 1.755710459631e+00 1.756425785865e+00 1.757093291246e+00 1.757744887459e+00 1.758355356011e+00 1.758945282531e+00 1.759507356536e+00 1.760032470727e+00 1.760546351478e+00 1.761015537805e+00 1.761475620158e+00 1.761893262802e+00 1.762296426842e+00 1.762667239975e+00 1.763006413780e+00 1.763330009433e+00 1.763608298418e+00 1.763874295572e+00 1.764093440319e+00 1.764292010359e+00 1.764450291558e+00 1.764573705939e+00 1.764665636646e+00 1.764707504449e+00 1.764721587454e+00 1.764675593016e+00 1.764597141804e+00 1.764459072147e+00 1.764272627648e+00 1.764032864045e+00 1.763726458128e+00 1.763368103515e+00 1.762928787717e+00 1.762434393363e+00 1.761853124722e+00 1.761200237116e+00 1.760464851617e+00 1.759637096950e+00 1.758725677239e+00 1.757707705503e+00 1.756599187778e+00 1.755374984081e+00 1.754047379909e+00 1.752599232774e+00 1.751030308979e+00 1.749337842234e+00 1.747507691163e+00 1.745547270322e+00 1.743436082866e+00 1.741185109650e+00 1.738773671601e+00 1.736206214433e+00 1.733474562845e+00 1.730568571745e+00 1.727494239437e+00 1.724229268258e+00 1.720784297081e+00 1.717142558059e+00 1.713304672428e+00 1.709262360010e+00 1.705008512342e+00 1.700543332752e+00 1.695853248810e+00 1.690940518758e+00 1.685794516702e+00 1.680410295009e+00 1.674786551729e+00 1.668914412727e+00 1.662788368690e+00 1.656406092919e+00 1.649757782266e+00 1.642844733643e+00 1.635656714640e+00 1.628191793630e+00 1.620443928114e+00 1.612407754066e+00 1.604085943301e+00 1.595460996510e+00 1.586543483658e+00 1.577317600979e+00 1.567790035938e+00 1.557950914742e+00 1.547796509007e+00 1.537333873406e+00 1.526544485806e+00 1.515447317803e+00 1.504023412786e+00 1.492283031012e+00 1.480222625335e+00 1.467836713505e+00 1.455142376961e+00 1.442121976745e+00 1.428800496723e+00 1.415161466301e+00 1.401222370446e+00 1.386987993668e+00 1.372456536830e+00 1.357652912033e+00 1.342569143410e+00 1.327235592583e+00 1.311649197706e+00 1.295830437630e+00 1.279804193914e+00 1.263570473073e+00 1.247173550000e+00 1.230617043732e+00 1.213938620445e+00 1.197158949524e+00 1.180307823985e+00 1.163428057614e+00 1.146538867861e+00 1.129696248860e+00 1.112927690487e+00 1.096285900395e+00 1.079818748376e+00 1.063565667366e+00 1.047595067643e+00 1.031948022191e+00 1.016695306697e+00 1.001888024043e+00 9.875942129246e-01 9.738762541784e-01 9.607983313494e-01 9.484294831899e-01 9.368270021218e-01 9.260671167811e-01 9.161985703365e-01 9.072933207424e-01 8.993981001053e-01 8.925627176419e-01 8.868393432704e-01 8.822511078699e-01 8.788445299232e-01 8.766236222834e-01 8.756079104258e-01 8.757992320751e-01 8.771795273388e-01 8.797441146923e-01 8.834497784523e-01 8.882715478129e-01 8.941563276362e-01 9.010512097887e-01 9.089040509194e-01 9.176350250725e-01 9.271885379593e-01 9.374787320615e-01 9.484367239692e-01 9.599795326642e-01 9.720273331453e-01 9.845039218653e-01 9.973216788376e-01 1.010406462892e+00 1.023676787982e+00 1.037058349147e+00 1.050468504214e+00 1.063845164343e+00 1.077102346405e+00 1.090179763061e+00 1.103009608033e+00 1.115507709066e+00 1.127644937078e+00 1.139315516862e+00 1.150499832273e+00 1.161111694934e+00 1.171097477664e+00 1.180427402696e+00 1.188997371211e+00 1.196822373754e+00 1.203786658642e+00 1.209890836630e+00 1.215070919235e+00 1.219263641396e+00 1.222480106692e+00 1.224612407058e+00 1.225689364498e+00 1.225631561493e+00 1.224429497875e+00 1.222064241254e+00 1.218484294495e+00 1.213716109257e+00 1.207702401941e+00 1.200472072228e+00 1.192004355679e+00 1.182313924932e+00 1.171415822778e+00 1.159324682678e+00 1.146081221244e+00 1.131716892330e+00 1.116291940687e+00 1.099855331445e+00 1.082494817044e+00 1.064280553054e+00 1.045325957976e+00 1.025730662455e+00 1.005627829274e+00 9.851583425415e-01 9.644693304477e-01 9.437444457683e-01 9.231433191295e-01 9.028882978479e-01 8.831570127350e-01 8.641840201061e-01 8.461725481639e-01 8.293418235345e-01 8.139088435505e-01 8.000543896295e-01 7.879820712586e-01 7.778165027230e-01 7.697000309619e-01 7.636919043541e-01 7.598424852981e-01 7.581281105108e-01 7.584988032742e-01 7.608538340157e-01 7.650451813654e-01 7.709191389134e-01 7.782596814606e-01 7.868800693675e-01 7.965458160457e-01 8.070527215760e-01 8.181842269972e-01 8.297471717976e-01 8.415652598122e-01 8.534690288014e-01 8.653356820157e-01 8.770344266181e-01 8.884910761300e-01 8.996237887017e-01 9.104037272032e-01 9.207952801201e-01 9.308011966889e-01 9.404338075348e-01 9.497154089245e-01 9.586928987031e-01 9.673972400515e-01 9.758911657390e-01 9.842126333698e-01 9.924205836864e-01 1.000546273821e+00 1.008632511469e+00 1.016704142137e+00 1.024774446021e+00 1.032856146565e+00 1.040939275338e+00 1.049029204830e+00 1.057093713702e+00 1.065132710985e+00 1.073115862464e+00 1.081031312756e+00 1.088867452587e+00 1.096608524725e+00 1.104258561979e+00 1.111795115131e+00 1.119229496600e+00 1.126530720976e+00 1.131691311750e+00 1.135929764510e+00 1.139643973419e+00 1.143351998328e+00 1.147498882011e+00 1.152299337194e+00 1.157665865496e+00 1.163217168296e+00 1.168373998516e+00 1.172528523972e+00 1.175220010249e+00 1.176247195516e+00 1.175723448496e+00 1.174033682763e+00 1.171708421598e+00 1.169265195616e+00 1.167080824400e+00 1.165269921660e+00 1.163687530819e+00 1.162010398197e+00 1.159859097518e+00 1.156925923196e+00 1.153076301871e+00 1.148352715220e+00 1.142892895907e+00 1.136817472006e+00 1.130067729090e+00 1.122328300936e+00 1.110694765761e+00 1.075512561915e+00 1.001715436939e+00 9.121642246174e-01 8.420243490630e-01 8.233080287610e-01 8.602443287244e-01 9.250554464488e-01 9.816782140290e-01 1.005272516499e+00 9.878531631453e-01 9.382425138691e-01 8.800396176779e-01 8.442776666372e-01 8.522756129516e-01 8.984639511874e-01 9.550995327443e-01 9.920029517888e-01 9.897940491606e-01 9.442780917391e-01 8.674410171010e-01 7.870322938781e-01 7.399115572347e-01 7.503441941017e-01 8.072209057168e-01 8.748505590671e-01 9.202042819133e-01 9.257780818726e-01 8.919153187293e-01 8.365949853717e-01 7.923335771281e-01 7.921232109572e-01 8.440874111270e-01 9.234318567157e-01 9.932020629923e-01 1.023966953203e+00 1.000736006008e+00 9.247126792515e-01 8.151654270121e-01 7.124302125637e-01 6.717777799462e-01 7.229192013400e-01 8.346609580258e-01 9.527501894638e-01 1.038236130803e+00 1.072436283949e+00 1.053826338633e+00 9.956086300978e-01 9.231269830272e-01 8.672505890406e-01 8.500368474257e-01 8.696803889273e-01 9.032897889505e-01 9.253057093215e-01 9.217203502074e-01 8.950898119762e-01 8.636331993625e-01 8.538616603786e-01 8.838660445125e-01 9.479087753621e-01 1.020262530502e+00 1.071688004267e+00 1.081447536491e+00 1.042330299003e+00 9.630354525744e-01 8.697463616029e-01 8.038798571602e-01 8.034270425258e-01 8.695079218210e-01 9.644853935767e-01 1.044506256644e+00 1.079696113208e+00 1.057838000455e+00 9.845179884323e-01 8.840382671081e-01 7.994972202989e-01 7.791985673391e-01 8.380919446853e-01 9.410848660880e-01 1.038029036648e+00 1.092067859708e+00 1.084615444523e+00 1.014429791542e+00 8.977228843665e-01 7.707632186016e-01 6.899988679916e-01 7.039015723573e-01 7.994975221360e-01 9.186562841852e-01 1.011501714049e+00 1.050122535088e+00 1.025131195929e+00 9.429123445084e-01 8.254939695128e-01 7.120902615808e-01 6.540055617301e-01 6.813774926192e-01 7.686928949776e-01 8.650716686227e-01 9.326185563246e-01 9.527629514030e-01 9.228633086650e-01 8.539382754565e-01 7.697724903375e-01 7.041969055150e-01 6.884913660375e-01 7.281384801467e-01 7.983514691555e-01 8.666861675469e-01 9.101473548561e-01 9.185302015086e-01 8.932860156295e-01 8.460767936287e-01 7.966664958084e-01 7.676746498053e-01 7.739821122867e-01 8.131382993665e-01 8.679168236153e-01 9.178237766939e-01 9.475765261157e-01 9.501098327099e-01 9.270212794217e-01 8.881079087396e-01 8.497636167856e-01 8.303358500893e-01 8.416486309350e-01 8.815312324654e-01 9.353193169259e-01 9.843326805195e-01 1.013334372777e+00 1.014164961246e+00 9.871242303853e-01 9.414057656811e-01 8.941863367156e-01 8.665221722017e-01 8.738246968583e-01 9.158265664125e-01 9.766729839612e-01 1.034847287216e+00 1.076796044319e+00 1.113543749674e+00
 1.944518924714e+00 1.944389933999e+00 1.944284469663e+00 1.944260537962e+00 1.944413439833e+00 1.944785222105e+00 1.945253060257e+00 1.945598290689e+00 1.945693384293e+00 1.945584633657e+00 1.945383845994e+00 1.945209818496e+00 1.945173709125e+00 1.945379635962e+00 1.945815406730e+00 1.946307303275e+00 1.946635248440e+00 1.946689665147e+00 1.946522579432e+00 1.946291770212e+00 1.946185256217e+00 1.946345830085e+00 1.946783315784e+00 1.947339470745e+00 1.947781907470e+00 1.947981583016e+00 1.947967781579e+00 1.947847176233e+00 1.947720182468e+00 1.947684685066e+00 1.947841023109e+00 1.948222983796e+00 1.948727480590e+00 1.949155228194e+00 1.949341863404e+00 1.949257247492e+00 1.949021895181e+00 1.948841666641e+00 1.948899709296e+00 1.949256268071e+00 1.949799882140e+00 1.950332895674e+00 1.950693496483e+00 1.950819982414e+00 1.950741115554e+00 1.950552490862e+00 1.950420744893e+00 1.950520329728e+00 1.950927992283e+00 1.951546213794e+00 1.952141499647e+00 1.952487542414e+00 1.952505203819e+00 1.952298790962e+00 1.952103678807e+00 1.952140934876e+00 1.952489753974e+00 1.953049843956e+00 1.953637530300e+00 1.954099485957e+00 1.954357898414e+00 1.954401382477e+00 1.954298953358e+00 1.954188611849e+00 1.954249193660e+00 1.954594766371e+00 1.955199833109e+00 1.955884982272e+00 1.956404294814e+00 1.956591140066e+00 1.956482131478e+00 1.956312884535e+00 1.956345942763e+00 1.956703359226e+00 1.957288488916e+00 1.957889777421e+00 1.958326639940e+00 1.958544833268e+00 1.958620475260e+00 1.958664696391e+00 1.958746437745e+00 1.958866497496e+00 1.959017617012e+00 1.959229682515e+00 1.959540481683e+00 1.959934313584e+00 1.960302671532e+00 1.960500969040e+00 1.960447452146e+00 1.960206166542e+00 1.959978418546e+00 1.959994456793e+00 1.960345965020e+00 1.960913334898e+00 1.961435271852e+00 1.961676726169e+00 1.961577161024e+00 1.961287861621e+00 1.961072320000e+00 1.961143245618e+00 1.961532005943e+00 1.962100481380e+00 1.962632092896e+00 1.962978325412e+00 1.963114177602e+00 1.963127905043e+00 1.963146397745e+00 1.963259848295e+00 1.963494557309e+00 1.963833776247e+00 1.964253377187e+00 1.964717986974e+00 1.965169825310e+00 1.965516030878e+00 1.965674906593e+00 1.965629842880e+00 1.965487341631e+00 1.965446233181e+00 1.965693683150e+00 1.966263133131e+00 1.966989016333e+00 1.967575534310e+00 1.967775706949e+00 1.967563981321e+00 1.967179469005e+00 1.967002654035e+00 1.967305424963e+00 1.968083117104e+00 1.969044115909e+00 1.969791500610e+00 1.970072746804e+00 1.969926729185e+00 1.969650394967e+00 1.969596371973e+00 1.969967983004e+00 1.970704700419e+00 1.971558398338e+00 1.972233963412e+00 1.972565848363e+00 1.972575560348e+00 1.972438606563e+00 1.972379947507e+00 1.972562339076e+00 1.973023735165e+00 1.973661116639e+00 1.974290529595e+00 1.974744097352e+00 1.974950241228e+00 1.974969093892e+00 1.974972649204e+00 1.975130252235e+00 1.975516906443e+00 1.976073194413e+00 1.976662114577e+00 1.977144694692e+00 1.977463880091e+00 1.977653576591e+00 1.977802821441e+00 1.977994953085e+00 1.978276458753e+00 1.978655935449e+00 1.979108456377e+00 1.979578989844e+00 1.980008741690e+00 1.980362438761e+00 1.980638904650e+00 1.980890273207e+00 1.981184033440e+00 1.981564390557e+00 1.982016223182e+00 1.982488437332e+00 1.982926758952e+00 1.983312059384e+00 1.983658324521e+00 1.983997029408e+00 1.984348221581e+00 1.984710275081e+00 1.985079616080e+00 1.985460483799e+00 1.985857841540e+00 1.986266487720e+00 1.986678614692e+00 1.987082960221e+00 1.987474561635e+00 1.987859552903e+00 1.988254013785e+00 1.988665089644e+00 1.989089535416e+00 1.989518776026e+00 1.989949154880e+00 1.990376272752e+00 1.990802072865e+00 1.991231399273e+00 1.991663251904e+00 1.992093288764e+00 1.992521720037e+00 1.992953717250e+00 1.993393920657e+00 1.993840465882e+00 1.994294980911e+00 1.994750914079e+00 1.995205513674e+00 1.995662529354e+00 1.996127911226e+00 1.996599913781e+00 1.997071614881e+00 1.997540934072e+00 1.998007612873e+00 1.998479904003e+00 1.998961744756e+00 1.999447320963e+00 1.999929315772e+00 2.000403080485e+00 2.000881632247e+00 2.001376128872e+00 2.001883268543e+00 2.002398003077e+00 2.002906345726e+00 2.003413444579e+00 2.003924525037e+00 2.004448565899e+00 2.004979703334e+00 2.005509707965e+00 2.006034932143e+00 2.006557880698e+00 2.007086048625e+00 2.007621113915e+00 2.008161273445e+00 2.008701718678e+00 2.009242411670e+00 2.009792188698e+00 2.010349841900e+00 2.010910194569e+00 2.011469441770e+00 2.012031176974e+00 2.012595677798e+00 2.013164937872e+00 2.013741067776e+00 2.014317022957e+00 2.014889446557e+00 2.015467622748e+00 2.016052379656e+00 2.016640564855e+00 2.017235115935e+00 2.017833487103e+00 2.018430667063e+00 2.019031934691e+00 2.019643216942e+00 2.020255735509e+00 2.020870787741e+00 2.021490760506e+00 2.022112866166e+00 2.022736788285e+00 2.023365849666e+00 2.023997604343e+00 2.024630682778e+00 2.025271113352e+00 2.025918776685e+00 2.026565654360e+00 2.027214771276e+00 2.027868423030e+00 2.028524043774e+00 2.029185242604e+00 2.029853341664e+00 2.030521088686e+00 2.031189285520e+00 2.031865727487e+00 2.032545047237e+00 2.033227391645e+00 2.033914613362e+00 2.034606211961e+00 2.035298853844e+00 2.035996702580e+00 2.036699950078e+00 2.037404011347e+00 2.038110072955e+00 2.038824523285e+00 2.039541195140e+00 2.040261139481e+00 2.040985975220e+00 2.041713499082e+00 2.042442757408e+00 2.043178889352e+00 2.043919296907e+00 2.044660396765e+00 2.045407268712e+00 2.046159861319e+00 2.046913656201e+00 2.047671786740e+00 2.048433572123e+00 2.049198867111e+00 2.049968060403e+00 2.050743699785e+00 2.051520865037e+00 2.052301305251e+00 2.053084337522e+00 2.053872895278e+00 2.054665671029e+00 2.055462566707e+00 2.056262775805e+00 2.057064410418e+00 2.057870478034e+00 2.058682421706e+00 2.059497218685e+00 2.060314569597e+00 2.061138823566e+00 2.061963077398e+00 2.062793078914e+00 2.063627953095e+00 2.064465223453e+00 2.065307604651e+00 2.066155010882e+00 2.067005820187e+00 2.067856999963e+00 2.068713389746e+00 2.069573508198e+00 2.070437242269e+00 2.071308862576e+00 2.072182684791e+00 2.073059617616e+00 2.073939116788e+00 2.074822182584e+00 2.075709556357e+00 2.076599043036e+00 2.077493942264e+00 2.078390783758e+00 2.079292849997e+00 2.080201312280e+00 2.081110758922e+00 2.082023268310e+00 2.082941289520e+00 2.083861550401e+00 2.084784138094e+00 2.085712025919e+00 2.086642964512e+00 2.087577244142e+00 2.088519428346e+00 2.089462966339e+00 2.090408263447e+00 2.091359771095e+00 2.092311845822e+00 2.093267198777e+00 2.094227925058e+00 2.095191957207e+00 2.096158913731e+00 2.097131683352e+00 2.098109275917e+00 2.099085896465e+00 2.100068432696e+00 2.101050944788e+00 2.102038114032e+00 2.103030324024e+00 2.104026534334e+00 2.105024969391e+00 2.106026906310e+00 2.107034140613e+00 2.108042159031e+00 2.109052655254e+00 2.110069048183e+00 2.111084900325e+00 2.112107421324e+00 2.113133252242e+00 2.114159797397e+00 2.115190610340e+00 2.116226047563e+00 2.117262249720e+00 2.118303626397e+00 2.119347814920e+00 2.120393128885e+00 2.121443792258e+00 2.122495291187e+00 2.123550244811e+00 2.124611396480e+00 2.125674465557e+00 2.126737856917e+00 2.127805656946e+00 2.128877503946e+00 2.129949454085e+00 2.131028324792e+00 2.132109836688e+00 2.133191472503e+00 2.134277773316e+00 2.135366046271e+00 2.136455673858e+00 2.137550039289e+00 2.138645364005e+00 2.139746203719e+00 2.140848415159e+00 2.141952581299e+00 2.143056409784e+00 2.144163653016e+00 2.145274505288e+00 2.146388661369e+00 2.147505803682e+00 2.148624013742e+00 2.149745068597e+00 2.150867743872e+00 2.151991834892e+00 2.153117066666e+00 2.154248506469e+00 2.155382407671e+00 2.156516940321e+00 2.157656161482e+00 2.158793750763e+00 2.159935307026e+00 2.161078788413e+00 2.162223764978e+00 2.163373573676e+00 2.164525239089e+00 2.165678658128e+00 2.166830728071e+00 2.167988580713e+00 2.169145959061e+00 2.170306890908e+00 2.171470370615e+00 2.172630869889e+00 2.173796821194e+00 2.174960934505e+00 2.176130515586e+00 2.177302098089e+00 2.178472624506e+00 2.179645369388e+00 2.180818729285e+00 2.181992860561e+00 2.183168780929e+00 2.184350557617e+00 2.185531340325e+00 2.186712826272e+00 2.187895218693e+00 2.189078771224e+00 2.190264174878e+00 2.191452044614e+00 2.192640151769e+00 2.193829498135e+00 2.195022319159e+00 2.196212150262e+00 2.197403702902e+00 2.198597500020e+00 2.199790483933e+00 2.200986557898e+00 2.202182545948e+00 2.203378487117e+00 2.204574782823e+00 2.205770513156e+00 2.206967297842e+00 2.208167970998e+00 2.209364904959e+00 2.210564581974e+00 2.211764865021e+00 2.212963361825e+00 2.214163172952e+00 2.215361916037e+00 2.216562947497e+00 2.217763039902e+00 2.218963702519e+00 2.220162760568e+00 2.221363610366e+00 2.222565022708e+00 2.223762693916e+00 2.224965446362e+00 2.226166632553e+00 2.227366244775e+00 2.228566104828e+00 2.229765785734e+00 2.230964277186e+00 2.232164631162e+00 2.233363362842e+00 2.234562390926e+00 2.235760383667e+00 2.236955274725e+00 2.238150176603e+00 2.239344977317e+00 2.240539054475e+00 2.241732476302e+00 2.242923746291e+00 2.244113029303e+00 2.245301684480e+00 2.246489917450e+00 2.247676545491e+00 2.248864366098e+00 2.250048324747e+00 2.251231953408e+00 2.252414438762e+00 2.253594426250e+00 2.254775358118e+00 2.255955901150e+00 2.257131641523e+00 2.258306966067e+00 2.259481104347e+00 2.260650015328e+00 2.261821149412e+00 2.262989954650e+00 2.264154813148e+00 2.265318763303e+00 2.266477770932e+00 2.267637043171e+00 2.268794987366e+00 2.269949765511e+00 2.271102185239e+00 2.272253417110e+00 2.273399879426e+00 2.274545141511e+00 2.275687144504e+00 2.276825664976e+00 2.277965405416e+00 2.279099720115e+00 2.280230821382e+00 2.281359706004e+00 2.282484119943e+00 2.283608595628e+00 2.284727573609e+00 2.285843071111e+00 2.286957150223e+00 2.288068001080e+00 2.289174325885e+00 2.290276732301e+00 2.291376403317e+00 2.292473717632e+00 2.293568026490e+00 2.294655491116e+00 2.295742982068e+00 2.296823857374e+00 2.297902730090e+00 2.298975972655e+00 2.300045668455e+00 2.301112848351e+00 2.302175234421e+00 2.303232057431e+00 2.304286477656e+00 2.305336356165e+00 2.306379924819e+00 2.307421023657e+00 2.308457327443e+00 2.309489193635e+00 2.310517490311e+00 2.311537708410e+00 2.312554927257e+00 2.313569820358e+00 2.314575595111e+00 2.315579312690e+00 2.316578666522e+00 2.317570287405e+00 2.318558090344e+00 2.319540430948e+00 2.320518509255e+00 2.321491724611e+00 2.322457165847e+00 2.323419423342e+00 2.324373133426e+00 2.325322870894e+00 2.326267768176e+00 2.327205114124e+00 2.328139939424e+00 2.329067640860e+00 2.329987494590e+00 2.330903122394e+00 2.331813759470e+00 2.332717021734e+00 2.333613261074e+00 2.334503935146e+00 2.335387843012e+00 2.336267902979e+00 2.337138500923e+00 2.338003533222e+00 2.338861857238e+00 2.339712934825e+00 2.340558549372e+00 2.341396757659e+00 2.342229325238e+00 2.343054608703e+00 2.343872098384e+00 2.344684226117e+00 2.345488380348e+00 2.346285021677e+00 2.347075732356e+00 2.347857028919e+00 2.348632848717e+00 2.349401754860e+00 2.350161705159e+00 2.350913808404e+00 2.351658262522e+00 2.352396126887e+00 2.353126088724e+00 2.353847566573e+00 2.354563015942e+00 2.355268766552e+00 2.355967574672e+00 2.356658720262e+00 2.357340457573e+00 2.358015133566e+00 2.358681534261e+00 2.359339882353e+00 2.359989522451e+00 2.360630123398e+00 2.361262874241e+00 2.361887916329e+00 2.362503545533e+00 2.363111189675e+00 2.363710424493e+00 2.364298829150e+00 2.364880856473e+00 2.365453873785e+00 2.366017671088e+00 2.366570623459e+00 2.367116683154e+00 2.367653968847e+00 2.368180367662e+00 2.368699992801e+00 2.369209549992e+00 2.369708574242e+00 2.370199497470e+00 2.370681373842e+00 2.371151726432e+00 2.371613807490e+00 2.372066537986e+00 2.372507335403e+00 2.372940843260e+00 2.373363902695e+00 2.373777054430e+00 2.374181411408e+00 2.374573568799e+00 2.374958375123e+00 2.375331584637e+00 2.375694528227e+00 2.376048196908e+00 2.376391443146e+00 2.376724946776e+00 2.377046594286e+00 2.377358647439e+00 2.377660517858e+00 2.377951634336e+00 2.378231325437e+00 2.378502833902e+00 2.378760305231e+00 2.379010025170e+00 2.379247285193e+00 2.379474226615e+00 2.379690342492e+00 2.379895882902e+00 2.380089776461e+00 2.380272060543e+00 2.380445533302e+00 2.380606038294e+00 2.380756918469e+00 2.380895178843e+00 2.381022400831e+00 2.381138877657e+00 2.381243271050e+00 2.381337126321e+00 2.381418845486e+00 2.381489114884e+00 2.381548135209e+00 2.381595949771e+00 2.381630797765e+00 2.381653975410e+00 2.381665326840e+00 2.381665775640e+00 2.381653191595e+00 2.381629139621e+00 2.381592610804e+00 2.381544973873e+00 2.381484922329e+00 2.381412319651e+00 2.381327720548e+00 2.381231542827e+00 2.381121401244e+00 2.381000708592e+00 2.380866050706e+00 2.380719984763e+00 2.380561516292e+00 2.380390153875e+00 2.380205954285e+00 2.380009871130e+00 2.379800121212e+00 2.379577152299e+00 2.379342488281e+00 2.379094812008e+00 2.378833410390e+00 2.378560408231e+00 2.378273629555e+00 2.377973927367e+00 2.377659627810e+00 2.377334537120e+00 2.376993839353e+00 2.376640316763e+00 2.376276037290e+00 2.375896592836e+00 2.375503052643e+00 2.375097459308e+00 2.374676456059e+00 2.374242851608e+00 2.373794712388e+00 2.373334026441e+00 2.372858781102e+00 2.372370226447e+00 2.371866953095e+00 2.371350341794e+00 2.370818923076e+00 2.370274457788e+00 2.369714712957e+00 2.369141651151e+00 2.368554167649e+00 2.367952772375e+00 2.367335580807e+00 2.366704711915e+00 2.366059814747e+00 2.365398764295e+00 2.364725036396e+00 2.364034739477e+00 2.363329716728e+00 2.362610625995e+00 2.361875526600e+00 2.361127579678e+00 2.360362718891e+00 2.359581901629e+00 2.358787977876e+00 2.357976587523e+00 2.357151074720e+00 2.356309480160e+00 2.355453857789e+00 2.354581188361e+00 2.353692421723e+00 2.352789037870e+00 2.351868529916e+00 2.350933001963e+00 2.349979064503e+00 2.349011433110e+00 2.348027045015e+00 2.347024951689e+00 2.346007921685e+00 2.344972835660e+00 2.343921191041e+00 2.342854119569e+00 2.341768984964e+00 2.340669107862e+00 2.339548249689e+00 2.338413629688e+00 2.337262178295e+00 2.336089344063e+00 2.334903278925e+00 2.333696468115e+00 2.332474796023e+00 2.331232797296e+00 2.329973186141e+00 2.328696731673e+00 2.327400568553e+00 2.326089105049e+00 2.324754646156e+00 2.323403919529e+00 2.322035917270e+00 2.320647660732e+00 2.319239652926e+00 2.317813996536e+00 2.316370600584e+00 2.314905785035e+00 2.313421196377e+00 2.311918699449e+00 2.310395795525e+00 2.308852452128e+00 2.307290278971e+00 2.305708234199e+00 2.304104446487e+00 2.302479645682e+00 2.300837002648e+00 2.299171337135e+00 2.297485658015e+00 2.295778817410e+00 2.294050608911e+00 2.292302171224e+00 2.290529317831e+00 2.288739279007e+00 2.286924987446e+00 2.285088768116e+00 2.283233824982e+00 2.281351510583e+00 2.279450142014e+00 2.277524609290e+00 2.275577765144e+00 2.273606891667e+00 2.271611941470e+00 2.269598418848e+00 2.267555330042e+00 2.265493398292e+00 2.263404777283e+00 2.261294219566e+00 2.259158403104e+00 2.256999227962e+00 2.254816572639e+00 2.252606512795e+00 2.250374055305e+00 2.248114882598e+00 2.245832562037e+00 2.243524273209e+00 2.241189819779e+00 2.238831714790e+00 2.236445899989e+00 2.234033541289e+00 2.231595489755e+00 2.229131860787e+00 2.226641281902e+00 2.224122389144e+00 2.221579605375e+00 2.219005674862e+00 2.216408179118e+00 2.213781391294e+00 2.211126443398e+00 2.208445425597e+00 2.205734654657e+00 2.202998119645e+00 2.200230809560e+00 2.197437541654e+00 2.194613681441e+00 2.191760379088e+00 2.188880197283e+00 2.185968783638e+00 2.183028094240e+00 2.180057410324e+00 2.177057640300e+00 2.174029158038e+00 2.170967453279e+00 2.167878985970e+00 2.164758175436e+00 2.161607207140e+00 2.158425299900e+00 2.155212864162e+00 2.151970679559e+00 2.148698106436e+00 2.145393379408e+00 2.142055187308e+00 2.138688123977e+00 2.135287108342e+00 2.131856115122e+00 2.128392818093e+00 2.124897539136e+00 2.121372358082e+00 2.117810706288e+00 2.114220841983e+00 2.110597012195e+00 2.106942218897e+00 2.103255840957e+00 2.099534460085e+00 2.095783306863e+00 2.091999700016e+00 2.088183970117e+00 2.084335054122e+00 2.080454484594e+00 2.076541260694e+00 2.072595205317e+00 2.068618325583e+00 2.064607609153e+00 2.060565947924e+00 2.056491289165e+00 2.052385744670e+00 2.048247926427e+00 2.044078830471e+00 2.039879174931e+00 2.035646742691e+00 2.031384674907e+00 2.027091304444e+00 2.022766941399e+00 2.018413399910e+00 2.014029072044e+00 2.009614740958e+00 2.005169485579e+00 2.000697120200e+00 1.996193986745e+00 1.991662550205e+00 1.987102703486e+00 1.982515180516e+00 1.977900451662e+00 1.973256570672e+00 1.968588200937e+00 1.963892099193e+00 1.959172457469e+00 1.954425315145e+00 1.949654599965e+00 1.944861091454e+00 1.940042249826e+00 1.935202409627e+00 1.930338287916e+00 1.925455326011e+00 1.920547947744e+00 1.915622876666e+00 1.910679240109e+00 1.905715028951e+00 1.900733935162e+00 1.895734084391e+00 1.890720230455e+00 1.885688617454e+00 1.880645937153e+00 1.875588406993e+00 1.870518210661e+00 1.865439447459e+00 1.860347459752e+00 1.855248437583e+00 1.850139774725e+00 1.845027280398e+00 1.839906319706e+00 1.834781384705e+00 1.829656121954e+00 1.824524575268e+00 1.819396754246e+00 1.814266250019e+00 1.809140960651e+00 1.804015621554e+00 1.798899543979e+00 1.793788138253e+00 1.788685166128e+00 1.783593786278e+00 1.778510670555e+00 1.773445174337e+00 1.768389094339e+00 1.763356158372e+00 1.758336938518e+00 1.753339575530e+00 1.748364988218e+00 1.743411154370e+00 1.738490277935e+00 1.733585488223e+00 1.728722099349e+00 1.723880295854e+00 1.719078966415e+00 1.714309429052e+00 1.709579979155e+00 1.704890284791e+00 1.700238693267e+00 1.695638881452e+00 1.691075413371e+00 1.686569949862e+00 1.682107958976e+00 1.677704898200e+00 1.673352582528e+00 1.669058457366e+00 1.664827452683e+00 1.660650453560e+00 1.656546209981e+00 1.652496633767e+00 1.648528575997e+00 1.644619155209e+00 1.640792393447e+00 1.637034764664e+00 1.633354336480e+00 1.629759371272e+00 1.626234466530e+00 1.622808478983e+00 1.619451350109e+00 1.616198350516e+00 1.613023571507e+00 1.609947550071e+00 1.606962450411e+00 1.604070289446e+00 1.601284150922e+00 1.598584378191e+00 1.596000525339e+00 1.593504747314e+00 1.591127348625e+00 1.588842376164e+00 1.586673825145e+00 1.584611285168e+00 1.582654383834e+00 1.580819163555e+00 1.579081866880e+00 1.577474493779e+00 1.575965653802e+00 1.574586248877e+00 1.573310414285e+00 1.572158238395e+00 1.571123587064e+00 1.570198782793e+00 1.569403975371e+00 1.568712514117e+00 1.568152717783e+00 1.567698637060e+00 1.567372996596e+00 1.567158408086e+00 1.567061287357e+00 1.567085144985e+00 1.567216970374e+00 1.567474169136e+00 1.567834292541e+00 1.568319430474e+00 1.568907387364e+00 1.569610890938e+00 1.570423778641e+00 1.571340382956e+00 1.572371172227e+00 1.573495445152e+00 1.574733395368e+00 1.576062402144e+00 1.577496978006e+00 1.579025114074e+00 1.580645723832e+00 1.582362748461e+00 1.584161083475e+00 1.586056197676e+00 1.588025776307e+00 1.590085327086e+00 1.592215316996e+00 1.594424111849e+00 1.596707666875e+00 1.599055305834e+00 1.601477005493e+00 1.603951859567e+00 1.606496196144e+00 1.609087674024e+00 1.611740205460e+00 1.614438350823e+00 1.617181592306e+00 1.619972212370e+00 1.622794822212e+00 1.625661709098e+00 1.628554282219e+00 1.631481180075e+00 1.634428972899e+00 1.637401143461e+00 1.640391293822e+00 1.643393943118e+00 1.646412872354e+00 1.649432425424e+00 1.652462508281e+00 1.655491219150e+00 1.658518488080e+00 1.661539812735e+00 1.664550820504e+00 1.667553348277e+00 1.670533489576e+00 1.673503921627e+00 1.676447091309e+00 1.679367629800e+00 1.682262074508e+00 1.685124579280e+00 1.687958372387e+00 1.690751861957e+00 1.693513219416e+00 1.696229285200e+00 1.698907287883e+00 1.701539992313e+00 1.704121581436e+00 1.706662599282e+00 1.709144158929e+00 1.711583226935e+00 1.713959771728e+00 1.716287155756e+00 1.718555767603e+00 1.720763784425e+00 1.722919592888e+00 1.725005451576e+00 1.727040876550e+00 1.729005594125e+00 1.730914471241e+00 1.732757591438e+00 1.734535840450e+00 1.736255777313e+00 1.737901623195e+00 1.739495585094e+00 1.741013982677e+00 1.742477546234e+00 1.743873579390e+00 1.745205058853e+00 1.746478795342e+00 1.747681144173e+00 1.748832573775e+00 1.749910952225e+00 1.750938448356e+00 1.751900761495e+00 1.752805569066e+00 1.753655830937e+00 1.754440331723e+00 1.755180861706e+00 1.755853745394e+00 1.756484974696e+00 1.757052931011e+00 1.757575321226e+00 1.758045234447e+00 1.758460316879e+00 1.758839478513e+00 1.759155433121e+00 1.759438663134e+00 1.759663583969e+00 1.759853495540e+00 1.759996431713e+00 1.760090959048e+00 1.760153240839e+00 1.760159364353e+00 1.760140607460e+00 1.760063075344e+00 1.759958791827e+00 1.759805380814e+00 1.759610596062e+00 1.759383557580e+00 1.759101207956e+00 1.758792761971e+00 1.758427018312e+00 1.758030758139e+00 1.757580719772e+00 1.757090971133e+00 1.756555215179e+00 1.755965381695e+00 1.755337928674e+00 1.754643736145e+00 1.753911179838e+00 1.753112381838e+00 1.752263168918e+00 1.751353473225e+00 1.750376035760e+00 1.749342961871e+00 1.748227609003e+00 1.747056311358e+00 1.745797377885e+00 1.744468351395e+00 1.743056209041e+00 1.741555818504e+00 1.739974377683e+00 1.738289176169e+00 1.736519145691e+00 1.734635474846e+00 1.732658904095e+00 1.730564919662e+00 1.728359368101e+00 1.726036942196e+00 1.723586734387e+00 1.721015177026e+00 1.718303179184e+00 1.715463014397e+00 1.712472917535e+00 1.709340466222e+00 1.706055168469e+00 1.702609268028e+00 1.699009977528e+00 1.695234795443e+00 1.691295113279e+00 1.687173693519e+00 1.682874954666e+00 1.678387235582e+00 1.673706109196e+00 1.668832051285e+00 1.663752073704e+00 1.658470670043e+00 1.652972721272e+00 1.647259390967e+00 1.641326780446e+00 1.635167486248e+00 1.628776603262e+00 1.622150571197e+00 1.615283023591e+00 1.608172178701e+00 1.600811939818e+00 1.593196815229e+00 1.585323241441e+00 1.577187158158e+00 1.568787678799e+00 1.560112111578e+00 1.551168316803e+00 1.541941419881e+00 1.532438235219e+00 1.522647795917e+00 1.512568487010e+00 1.502204009912e+00 1.491539372559e+00 1.480589980018e+00 1.469339292162e+00 1.457796592893e+00 1.445954874528e+00 1.433813544806e+00 1.421382607982e+00 1.408649837869e+00 1.395635438579e+00 1.382322591664e+00 1.368731507026e+00 1.354858776907e+00 1.340708605552e+00 1.326300472195e+00 1.311626120080e+00 1.296715181605e+00 1.281560644140e+00 1.266187212293e+00 1.250610417340e+00 1.234834173390e+00 1.218899562501e+00 1.202806789811e+00 1.186593866364e+00 1.170277971344e+00 1.153889372888e+00 1.137465699273e+00 1.121026609417e+00 1.104626208358e+00 1.088288763496e+00 1.072068999247e+00 1.056006931102e+00 1.040148060250e+00 1.024554248784e+00 1.009268613446e+00 9.943599296337e-01 9.798787437578e-01 9.658947053350e-01 9.524683128520e-01 9.396657114749e-01 9.275572201261e-01 9.162004959286e-01 9.056747193911e-01 8.960307297034e-01 8.873418268775e-01 8.796587438473e-01 8.730349146854e-01 8.675236884654e-01 8.631551717031e-01 8.599738643809e-01 8.579935757061e-01 8.572315151874e-01 8.576954773800e-01 8.593710182240e-01 8.622500447790e-01 8.662982012378e-01 8.714861318988e-01 8.777645749787e-01 8.850800257488e-01 8.933778710155e-01 9.025825195855e-01 9.126331925268e-01 9.234446913804e-01 9.349447109592e-01 9.470513079092e-01 9.596807540242e-01 9.727537285469e-01 9.861827195225e-01 9.998897815909e-01 1.013789564937e+00 1.027809372271e+00 1.041860721582e+00 1.055878433086e+00 1.069778391738e+00 1.083490431559e+00 1.096954821907e+00 1.110072821360e+00 1.122823583045e+00 1.135094048225e+00 1.146858246160e+00 1.158041546284e+00 1.168567737592e+00 1.178425453045e+00 1.187495301335e+00 1.195790451021e+00 1.203205595370e+00 1.209718697440e+00 1.215285868547e+00 1.219822634026e+00 1.223349516944e+00 1.225754140488e+00 1.227055977295e+00 1.227186917821e+00 1.226118105562e+00 1.223843140272e+00 1.220298727389e+00 1.215508659372e+00 1.209419408372e+00 1.202048333453e+00 1.193378797506e+00 1.183417891261e+00 1.172180463535e+00 1.159677838032e+00 1.145947106828e+00 1.131019880800e+00 1.114953876692e+00 1.097795013334e+00 1.079636841094e+00 1.060545517474e+00 1.040638141088e+00 1.020021850574e+00 9.988316325278e-01 9.772223127936e-01 9.553489207014e-01 9.334134776365e-01 9.115934163476e-01 8.901354038676e-01 8.692433992704e-01 8.491848090593e-01 8.302014378973e-01 8.125484885512e-01 7.964872738222e-01 7.822412514684e-01 7.700523174364e-01 7.600841942988e-01 7.525044289349e-01 7.473948060206e-01 7.448100426976e-01 7.447229325400e-01 7.470583053370e-01 7.516924667123e-01 7.584272832871e-01 7.670642649400e-01 7.773318635634e-01 7.889840853967e-01 8.017301681815e-01 8.153084851186e-01 8.294479489880e-01 8.439064557850e-01 8.584577728172e-01 8.728906992181e-01 8.870433684606e-01 9.007518498850e-01 9.139109434691e-01 9.264158641862e-01 9.382183948977e-01 9.492705516434e-01 9.595706618376e-01 9.691318080846e-01 9.779846378233e-01 9.861929223036e-01 9.938147344464e-01 1.000945898791e+00 1.007663302839e+00 1.014076371754e+00 1.020268154469e+00 1.026337627284e+00 1.032370310027e+00 1.038436085439e+00 1.044606583316e+00 1.050918156837e+00 1.057420055551e+00 1.064115099379e+00 1.071022112674e+00 1.078123045107e+00 1.085402079845e+00 1.092832438219e+00 1.100373759635e+00 1.107996241532e+00 1.115637420092e+00 1.123261274953e+00 1.130795700867e+00 1.136144127612e+00 1.140548133840e+00 1.144391172756e+00 1.148183871775e+00 1.152368258471e+00 1.157155207956e+00 1.162462943572e+00 1.167914338259e+00 1.172935692746e+00 1.176927505182e+00 1.179440966284e+00 1.180286730139e+00 1.179590271089e+00 1.177752265551e+00 1.175315268120e+00 1.172808132189e+00 1.170614509492e+00 1.168847797566e+00 1.167355151803e+00 1.165799113014e+00 1.163783490376e+00 1.160980918109e+00 1.157234374274e+00 1.152569613341e+00 1.147103320512e+00 1.140922170303e+00 1.133921631317e+00 1.125679231613e+00 1.113439354792e+00 1.074579241434e+00 9.984733452783e-01 9.095621504019e-01 8.435298575317e-01 8.307341147187e-01 8.720719709211e-01 9.379774066845e-01 9.929582052341e-01 1.013655304011e+00 9.936201528761e-01 9.430309082373e-01 8.862640403575e-01 8.537530891658e-01 8.644656856197e-01 9.104624557853e-01 9.635014536914e-01 9.943462544226e-01 9.850137267506e-01 9.328520587613e-01 8.515870963742e-01 7.708890686135e-01 7.286189403231e-01 7.467010616585e-01 8.094786715230e-01 8.791180984530e-01 9.231522542365e-01 9.255032575889e-01 8.879679215589e-01 8.297827287992e-01 7.842444156108e-01 7.839702971775e-01 8.353942444402e-01 9.122969093019e-01 9.776954092083e-01 1.003107837924e+00 9.749463173032e-01 8.961293201338e-01 7.880136404431e-01 6.930086651893e-01 6.651491384378e-01 7.261229988929e-01 8.391022570518e-01 9.515138403105e-01 1.027747879778e+00 1.051887889937e+00 1.024762739173e+00 9.617537980743e-01 8.900282964642e-01 8.407875108825e-01 8.332256172245e-01 8.606223883737e-01 8.973274415536e-01 9.184356512612e-01 9.123171384503e-01 8.841877654708e-01 8.542532516530e-01 8.490031238563e-01 8.836453326935e-01 9.488248609763e-01 1.017466072807e+00 1.061419482791e+00 1.062330462238e+00 1.016070144288e+00 9.350199217088e-01 8.491707645332e-01 8.008988182509e-01 8.207857980165e-01 8.982649804246e-01 9.917810026473e-01 1.060488067940e+00 1.078974027848e+00 1.039507468020e+00 9.526507250934e-01 8.488789890527e-01 7.773044607998e-01 7.835351235696e-01 8.663503814999e-01 9.788321283599e-01 1.070926421339e+00 1.109943200122e+00 1.081745648496e+00 9.897438605037e-01 8.560201947420e-01 7.256762140163e-01 6.647116402480e-01 7.136735939166e-01 8.351651526219e-01 9.622304466160e-01 1.048280807568e+00 1.069988109316e+00 1.022119564248e+00 9.154542672091e-01 7.780172577520e-01 6.589147131330e-01 6.199233313091e-01 6.820206689484e-01 7.966966788737e-01 9.050417688057e-01 9.712311887378e-01 9.801754449420e-01 9.325454297377e-01 8.429727127361e-01 7.403386454225e-01 6.662339833284e-01 6.584594164803e-01 7.177910369680e-01 8.080566671756e-01 8.905694377569e-01 9.411480721993e-01 9.501435052809e-01 9.199486278809e-01 8.634004612645e-01 8.021648588774e-01 7.622454573061e-01 7.627918360415e-01 8.035210536117e-01 8.658599387826e-01 9.265082132435e-01 9.676433849379e-01 9.800905352555e-01 9.634732984097e-01 9.256846187748e-01 8.818040141660e-01 8.508260563454e-01 8.484591738056e-01 8.781795413062e-01 9.289618084751e-01 9.822449941478e-01 1.020657190899e+00 1.033044487621e+00 1.016457373108e+00 9.768244048965e-01 9.284996817847e-01 8.915528399448e-01 8.842250244507e-01 9.123607199736e-01 9.652169733689e-01 1.022584583300e+00 1.069693313006e+00 1.110474926489e+00
 1.979537444464e+00 1.979445830273e+00 1.979373278582e+00 1.979383747615e+00 1.979575374419e+00 1.979991296331e+00 1.980505495223e+00 1.980895430675e+00 1.981032923282e+00 1.980960633841e+00 1.980793243006e+00 1.980651017885e+00 1.980653253979e+00 1.980906649311e+00 1.981392980236e+00 1.981932828829e+00 1.982303985702e+00 1.982396934895e+00 1.982266764661e+00 1.982074291340e+00 1.982005847975e+00 1.982208255701e+00 1.982690076950e+00 1.983290015961e+00 1.983774955934e+00 1.984017205633e+00 1.984042911940e+00 1.983958281872e+00 1.983864867389e+00 1.983865184514e+00 1.984059974570e+00 1.984485341687e+00 1.985036114518e+00 1.985508743913e+00 1.985737924284e+00 1.985689481623e+00 1.985488603105e+00 1.985342943297e+00 1.985440289378e+00 1.985840679596e+00 1.986431601755e+00 1.987010248251e+00 1.987411453691e+00 1.987577552225e+00 1.987534573927e+00 1.987382016517e+00 1.987286851424e+00 1.987424575189e+00 1.987873260097e+00 1.988533543552e+00 1.989172311352e+00 1.989562498538e+00 1.989617836066e+00 1.989446512532e+00 1.989283529444e+00 1.989357615604e+00 1.989747592260e+00 1.990351977252e+00 1.990984503326e+00 1.991490026110e+00 1.991785752648e+00 1.991865991559e+00 1.991800150300e+00 1.991727455743e+00 1.991826696463e+00 1.992210127767e+00 1.992854840231e+00 1.993580376117e+00 1.994142635865e+00 1.994371756618e+00 1.994300691387e+00 1.994166179013e+00 1.994231094614e+00 1.994622982566e+00 1.995246598910e+00 1.995891892769e+00 1.996374234375e+00 1.996633525759e+00 1.996746677663e+00 1.996825633171e+00 1.996943738706e+00 1.997099190898e+00 1.997288923823e+00 1.997538620472e+00 1.997888196627e+00 1.998321844118e+00 1.998732094332e+00 1.998972591404e+00 1.998957092995e+00 1.998747319725e+00 1.998547063373e+00 1.998593112562e+00 1.998980917346e+00 1.999593912102e+00 2.000164103297e+00 2.000448684758e+00 2.000382888418e+00 2.000120552819e+00 1.999931289905e+00 2.000034830636e+00 2.000465963289e+00 2.001080409583e+00 2.001658902303e+00 2.002043729499e+00 2.002211839313e+00 2.002255203106e+00 2.002307716674e+00 2.002458263668e+00 2.002732709022e+00 2.003111141763e+00 2.003567711999e+00 2.004069011442e+00 2.004557298899e+00 2.004943375107e+00 2.005139560853e+00 2.005131259309e+00 2.005021164277e+00 2.005010215809e+00 2.005290541800e+00 2.005899553635e+00 2.006668967420e+00 2.007300321150e+00 2.007539169024e+00 2.007360907826e+00 2.007004073499e+00 2.006854696772e+00 2.007189916266e+00 2.008007546436e+00 2.009012403260e+00 2.009804097488e+00 2.010123724995e+00 2.010010427522e+00 2.009759943149e+00 2.009732388630e+00 2.010131597918e+00 2.010904429994e+00 2.011799150872e+00 2.012519647068e+00 2.012891388097e+00 2.012933080477e+00 2.012824142869e+00 2.012788848533e+00 2.012999725715e+00 2.013498054293e+00 2.014177797516e+00 2.014851462903e+00 2.015344760885e+00 2.015582973436e+00 2.015631343186e+00 2.015663134796e+00 2.015851671728e+00 2.016273684765e+00 2.016867528718e+00 2.017493809851e+00 2.018011697375e+00 2.018363740796e+00 2.018584971365e+00 2.018763842693e+00 2.018985867463e+00 2.019298617444e+00 2.019710748554e+00 2.020198025435e+00 2.020704048594e+00 2.021170184556e+00 2.021556083191e+00 2.021863579976e+00 2.022145578974e+00 2.022471046108e+00 2.022884576868e+00 2.023371796622e+00 2.023877692790e+00 2.024348709359e+00 2.024765930563e+00 2.025144049626e+00 2.025513664519e+00 2.025896078990e+00 2.026290248211e+00 2.026691139904e+00 2.027103413409e+00 2.027531856549e+00 2.027972519415e+00 2.028416404515e+00 2.028851896486e+00 2.029274198724e+00 2.029690552309e+00 2.030115605398e+00 2.030558050704e+00 2.031013860632e+00 2.031473424008e+00 2.031935296463e+00 2.032392965999e+00 2.032849764026e+00 2.033308973428e+00 2.033771560750e+00 2.034231503645e+00 2.034691282329e+00 2.035153693069e+00 2.035624323021e+00 2.036101415160e+00 2.036585268115e+00 2.037071162211e+00 2.037555350300e+00 2.038042630150e+00 2.038538363918e+00 2.039038974516e+00 2.039539703613e+00 2.040037556149e+00 2.040534245661e+00 2.041036551106e+00 2.041547002782e+00 2.042061908539e+00 2.042571988535e+00 2.043074397950e+00 2.043582243081e+00 2.044106400191e+00 2.044642657717e+00 2.045185191424e+00 2.045722333481e+00 2.046258720860e+00 2.046797827130e+00 2.047349616231e+00 2.047909178601e+00 2.048467072217e+00 2.049019514932e+00 2.049570680232e+00 2.050127169276e+00 2.050689986134e+00 2.051257647199e+00 2.051825511021e+00 2.052394393477e+00 2.052971166373e+00 2.053557847969e+00 2.054143802865e+00 2.054731070201e+00 2.055319624139e+00 2.055911463062e+00 2.056508354036e+00 2.057111449882e+00 2.057713741799e+00 2.058312924598e+00 2.058917361851e+00 2.059529905553e+00 2.060144913065e+00 2.060764811935e+00 2.061389931017e+00 2.062013200234e+00 2.062641675132e+00 2.063278010150e+00 2.063917299851e+00 2.064558310472e+00 2.065204514735e+00 2.065852103798e+00 2.066502103265e+00 2.067157383062e+00 2.067814076122e+00 2.068473056807e+00 2.069139083334e+00 2.069811767586e+00 2.070484797817e+00 2.071158734948e+00 2.071837914381e+00 2.072519715491e+00 2.073205172065e+00 2.073897813033e+00 2.074591063996e+00 2.075284870103e+00 2.075985556984e+00 2.076690133939e+00 2.077397582888e+00 2.078108605507e+00 2.078825434315e+00 2.079541723652e+00 2.080264597664e+00 2.080992793401e+00 2.081719995915e+00 2.082451982053e+00 2.083190475575e+00 2.083931280958e+00 2.084674633094e+00 2.085424717981e+00 2.086175782789e+00 2.086928563357e+00 2.087689773094e+00 2.088453069997e+00 2.089218539467e+00 2.089988983393e+00 2.090765282459e+00 2.091542515513e+00 2.092325069607e+00 2.093110319542e+00 2.093898872539e+00 2.094692218997e+00 2.095490294843e+00 2.096291050290e+00 2.097094093980e+00 2.097901412127e+00 2.098712687359e+00 2.099528713478e+00 2.100348560777e+00 2.101172877626e+00 2.101997594603e+00 2.102825772486e+00 2.103660954055e+00 2.104499054802e+00 2.105339604752e+00 2.106185797347e+00 2.107033772308e+00 2.107886240447e+00 2.108743998933e+00 2.109604644134e+00 2.110469119600e+00 2.111339796593e+00 2.112211949763e+00 2.113086869286e+00 2.113965532352e+00 2.114849026940e+00 2.115734702783e+00 2.116628874260e+00 2.117526508420e+00 2.118424821605e+00 2.119327122037e+00 2.120232328583e+00 2.121142575345e+00 2.122054224669e+00 2.122971782972e+00 2.123891252620e+00 2.124815836775e+00 2.125746089639e+00 2.126678087921e+00 2.127612600304e+00 2.128553685482e+00 2.129495852065e+00 2.130441142781e+00 2.131390924831e+00 2.132345003905e+00 2.133300628436e+00 2.134265533266e+00 2.135231089966e+00 2.136199378639e+00 2.137173272881e+00 2.138147436527e+00 2.139125466171e+00 2.140108442870e+00 2.141094505856e+00 2.142084348623e+00 2.143079668595e+00 2.144079018152e+00 2.145077863770e+00 2.146082993041e+00 2.147088450904e+00 2.148097993222e+00 2.149111841304e+00 2.150131394589e+00 2.151151816918e+00 2.152176495653e+00 2.153206357172e+00 2.154236035615e+00 2.155270179060e+00 2.156309028639e+00 2.157347584853e+00 2.158392519924e+00 2.159440431647e+00 2.160490324495e+00 2.161543815874e+00 2.162602044198e+00 2.163660240001e+00 2.164725188774e+00 2.165791497117e+00 2.166860481102e+00 2.167932800646e+00 2.169008364605e+00 2.170086937814e+00 2.171170561838e+00 2.172256678114e+00 2.173343757655e+00 2.174434104851e+00 2.175530212104e+00 2.176624596127e+00 2.177727623459e+00 2.178831312272e+00 2.179937248579e+00 2.181047227995e+00 2.182158686218e+00 2.183271664680e+00 2.184389264651e+00 2.185509256632e+00 2.186632740723e+00 2.187759690953e+00 2.188887001310e+00 2.190015222400e+00 2.191146705618e+00 2.192281352311e+00 2.193419708247e+00 2.194561102698e+00 2.195703144810e+00 2.196848256147e+00 2.197996197684e+00 2.199144074186e+00 2.200294637250e+00 2.201450593188e+00 2.202609242680e+00 2.203768884518e+00 2.204931322021e+00 2.206094263997e+00 2.207261721568e+00 2.208430085404e+00 2.209600672607e+00 2.210775159428e+00 2.211952709834e+00 2.213130983524e+00 2.214308680768e+00 2.215492523733e+00 2.216674995821e+00 2.217861992135e+00 2.219050168154e+00 2.220237402454e+00 2.221430017495e+00 2.222619746938e+00 2.223814566139e+00 2.225013083074e+00 2.226210742118e+00 2.227408440985e+00 2.228608940365e+00 2.229809948573e+00 2.231013249575e+00 2.232220645658e+00 2.233428944735e+00 2.234637904370e+00 2.235847424389e+00 2.237058012437e+00 2.238271575021e+00 2.239486481176e+00 2.240701841035e+00 2.241919353084e+00 2.243139861999e+00 2.244357168899e+00 2.245577549148e+00 2.246798695781e+00 2.248020257055e+00 2.249244934350e+00 2.250469485828e+00 2.251693455651e+00 2.252919252065e+00 2.254142677905e+00 2.255369476973e+00 2.256597958030e+00 2.257825902166e+00 2.259054112221e+00 2.260283662900e+00 2.261511054878e+00 2.262741108923e+00 2.263970608753e+00 2.265199679820e+00 2.266430981979e+00 2.267661483497e+00 2.268890963979e+00 2.270121667256e+00 2.271353919289e+00 2.272582970561e+00 2.273816028904e+00 2.275048131992e+00 2.276278689783e+00 2.277511437578e+00 2.278740507278e+00 2.279971133642e+00 2.281203254148e+00 2.282433639672e+00 2.283664223406e+00 2.284893753835e+00 2.286122051378e+00 2.287348137135e+00 2.288575960272e+00 2.289802810366e+00 2.291027465298e+00 2.292252833799e+00 2.293474843959e+00 2.294695893458e+00 2.295917989335e+00 2.297138048635e+00 2.298359454131e+00 2.299576858921e+00 2.300793637678e+00 2.302010041323e+00 2.303225424631e+00 2.304440560454e+00 2.305654460639e+00 2.306865622841e+00 2.308074750288e+00 2.309284151566e+00 2.310487770863e+00 2.311693667003e+00 2.312897311458e+00 2.314097994176e+00 2.315297675451e+00 2.316491778166e+00 2.317686994958e+00 2.318881035302e+00 2.320071273719e+00 2.321260119534e+00 2.322447632888e+00 2.323630344118e+00 2.324813011246e+00 2.325991344676e+00 2.327166775079e+00 2.328343397629e+00 2.329514502979e+00 2.330683936423e+00 2.331849072834e+00 2.333011985147e+00 2.334173836710e+00 2.335331436843e+00 2.336483637515e+00 2.337636666063e+00 2.338785279584e+00 2.339930008274e+00 2.341072188350e+00 2.342209877850e+00 2.343346307056e+00 2.344478342029e+00 2.345605952107e+00 2.346732306697e+00 2.347853580907e+00 2.348970206059e+00 2.350083500759e+00 2.351192242987e+00 2.352299770989e+00 2.353401776538e+00 2.354499652433e+00 2.355593012369e+00 2.356683488107e+00 2.357767812317e+00 2.358849750755e+00 2.359926005537e+00 2.360998726303e+00 2.362068039966e+00 2.363129600970e+00 2.364188101238e+00 2.365243186526e+00 2.366290285383e+00 2.367336005805e+00 2.368375449367e+00 2.369410506783e+00 2.370439672168e+00 2.371463658052e+00 2.372483642628e+00 2.373498182516e+00 2.374506272937e+00 2.375510793285e+00 2.376507129495e+00 2.377499262185e+00 2.378486369633e+00 2.379467091521e+00 2.380443489168e+00 2.381413440937e+00 2.382376922073e+00 2.383335749681e+00 2.384288574044e+00 2.385234748921e+00 2.386174765945e+00 2.387108170997e+00 2.388035239440e+00 2.388958781294e+00 2.389872739202e+00 2.390781460788e+00 2.391683048817e+00 2.392578215158e+00 2.393466833264e+00 2.394348137547e+00 2.395224381300e+00 2.396093932746e+00 2.396954037146e+00 2.397812026252e+00 2.398658372305e+00 2.399498971862e+00 2.400333693264e+00 2.401159962503e+00 2.401978812508e+00 2.402791782978e+00 2.403595871821e+00 2.404391531104e+00 2.405180691347e+00 2.405962989553e+00 2.406736724615e+00 2.407502353593e+00 2.408261622708e+00 2.409011278392e+00 2.409753939021e+00 2.410489468007e+00 2.411214604448e+00 2.411934492694e+00 2.412644539561e+00 2.413347429357e+00 2.414040243293e+00 2.414725690584e+00 2.415402135449e+00 2.416070586329e+00 2.416730469888e+00 2.417382152269e+00 2.418024400868e+00 2.418658386706e+00 2.419283033004e+00 2.419899504529e+00 2.420506881222e+00 2.421103965391e+00 2.421693843765e+00 2.422274023453e+00 2.422844460244e+00 2.423407476296e+00 2.423959363866e+00 2.424503195385e+00 2.425035785247e+00 2.425561328112e+00 2.426075162315e+00 2.426580177427e+00 2.427075631765e+00 2.427559250458e+00 2.428035099695e+00 2.428500677654e+00 2.428956735428e+00 2.429403142415e+00 2.429838274158e+00 2.430264708894e+00 2.430679549257e+00 2.431085221155e+00 2.431479586514e+00 2.431865181562e+00 2.432239852080e+00 2.432602819688e+00 2.432956329537e+00 2.433300282062e+00 2.433632003654e+00 2.433952860067e+00 2.434263558122e+00 2.434563824623e+00 2.434853245750e+00 2.435130352257e+00 2.435397783981e+00 2.435654450784e+00 2.435898568864e+00 2.436132343010e+00 2.436354936375e+00 2.436566624596e+00 2.436767430777e+00 2.436955708784e+00 2.437134067032e+00 2.437298558960e+00 2.437454199811e+00 2.437596201240e+00 2.437728018698e+00 2.437846297192e+00 2.437955561404e+00 2.438051505915e+00 2.438135042361e+00 2.438208342131e+00 2.438268596528e+00 2.438315435670e+00 2.438351854845e+00 2.438375805630e+00 2.438386952492e+00 2.438386619119e+00 2.438373992512e+00 2.438348599415e+00 2.438310475293e+00 2.438260761164e+00 2.438198359819e+00 2.438123280253e+00 2.438034909428e+00 2.437934543031e+00 2.437822042775e+00 2.437695088764e+00 2.437557222477e+00 2.437404150647e+00 2.437241088689e+00 2.437063288156e+00 2.436871487056e+00 2.436668786269e+00 2.436450664716e+00 2.436220258277e+00 2.435976783042e+00 2.435720445292e+00 2.435450625287e+00 2.435166205851e+00 2.434869178888e+00 2.434558753940e+00 2.434233045013e+00 2.433895696611e+00 2.433544663591e+00 2.433178983537e+00 2.432800611942e+00 2.432407294754e+00 2.431998632581e+00 2.431577232422e+00 2.431142351074e+00 2.430693063707e+00 2.430229276811e+00 2.429751520026e+00 2.429258585139e+00 2.428751541737e+00 2.428231532730e+00 2.427694401263e+00 2.427145679364e+00 2.426579699186e+00 2.426001523878e+00 2.425407924823e+00 2.424797366105e+00 2.424174652203e+00 2.423534023383e+00 2.422880836032e+00 2.422211185089e+00 2.421526192989e+00 2.420827085504e+00 2.420111370672e+00 2.419382154420e+00 2.418635721086e+00 2.417873852225e+00 2.417097856546e+00 2.416304577717e+00 2.415496353870e+00 2.414671366883e+00 2.413832048769e+00 2.412976779849e+00 2.412103241784e+00 2.411215845921e+00 2.410310005882e+00 2.409389961112e+00 2.408451033037e+00 2.407496412099e+00 2.406526510086e+00 2.405537485684e+00 2.404534130812e+00 2.403511283496e+00 2.402472643533e+00 2.401416619554e+00 2.400343614492e+00 2.399255264827e+00 2.398145014886e+00 2.397021735805e+00 2.395880048865e+00 2.394718157980e+00 2.393541995711e+00 2.392344129133e+00 2.391130995953e+00 2.389897679762e+00 2.388647090429e+00 2.387378499176e+00 2.386089048076e+00 2.384785387036e+00 2.383458781440e+00 2.382113816461e+00 2.380753125959e+00 2.379369920866e+00 2.377968623148e+00 2.376548014603e+00 2.375108410931e+00 2.373648699954e+00 2.372168524442e+00 2.370671492044e+00 2.369150824397e+00 2.367611042674e+00 2.366051791275e+00 2.364472011416e+00 2.362870464703e+00 2.361248498542e+00 2.359607030952e+00 2.357942688170e+00 2.356257688961e+00 2.354552379130e+00 2.352823761629e+00 2.351076018981e+00 2.349302187484e+00 2.347511485927e+00 2.345695935519e+00 2.343859547270e+00 2.342002076461e+00 2.340118289731e+00 2.338214406510e+00 2.336285359043e+00 2.334335924412e+00 2.332361400092e+00 2.330363298883e+00 2.328345620445e+00 2.326297861824e+00 2.324231034179e+00 2.322137746088e+00 2.320021284701e+00 2.317879702007e+00 2.315714582446e+00 2.313524714342e+00 2.311307888043e+00 2.309068209786e+00 2.306801187848e+00 2.304510695745e+00 2.302193526755e+00 2.299851301277e+00 2.297482889057e+00 2.295087191689e+00 2.292665970486e+00 2.290215921476e+00 2.287742204071e+00 2.285239524075e+00 2.282709164800e+00 2.280154284295e+00 2.277567577815e+00 2.274956238989e+00 2.272315881734e+00 2.269646875448e+00 2.266950899454e+00 2.264225164075e+00 2.261472207523e+00 2.258688578720e+00 2.255878489510e+00 2.253037140230e+00 2.250166515559e+00 2.247267025160e+00 2.244336314279e+00 2.241376386474e+00 2.238384044831e+00 2.235364096015e+00 2.232313150940e+00 2.229229132341e+00 2.226117480430e+00 2.222973076035e+00 2.219797142827e+00 2.216589950672e+00 2.213350304358e+00 2.210081909646e+00 2.206780591916e+00 2.203448483300e+00 2.200079696876e+00 2.196682068717e+00 2.193249710622e+00 2.189786629122e+00 2.186290078913e+00 2.182760325327e+00 2.179198031408e+00 2.175600420884e+00 2.171973314136e+00 2.168309595363e+00 2.164614407977e+00 2.160887140433e+00 2.157122501936e+00 2.153326932765e+00 2.149497009958e+00 2.145635333446e+00 2.141737740786e+00 2.137807479389e+00 2.133842684658e+00 2.129843779065e+00 2.125812699855e+00 2.121744808233e+00 2.117645070993e+00 2.113511675297e+00 2.109344004778e+00 2.105143019149e+00 2.100908347264e+00 2.096641890704e+00 2.092339785797e+00 2.088006150672e+00 2.083639056093e+00 2.079239735625e+00 2.074806927606e+00 2.070343088486e+00 2.065844837517e+00 2.061315324151e+00 2.056755378276e+00 2.052161814081e+00 2.047536848559e+00 2.042881054608e+00 2.038195361496e+00 2.033478358069e+00 2.028730248792e+00 2.023954728896e+00 2.019147835875e+00 2.014314421669e+00 2.009449801990e+00 2.004559536122e+00 1.999641642719e+00 1.994695610408e+00 1.989726274432e+00 1.984727445721e+00 1.979705386390e+00 1.974657228127e+00 1.969586851894e+00 1.964492757182e+00 1.959374702862e+00 1.954235622872e+00 1.949073541225e+00 1.943893677236e+00 1.938690675208e+00 1.933473253826e+00 1.928234682827e+00 1.922980137757e+00 1.917711692750e+00 1.912425488535e+00 1.907127419198e+00 1.901814554518e+00 1.896492417269e+00 1.891156964512e+00 1.885812650049e+00 1.880460329100e+00 1.875099309343e+00 1.869735536999e+00 1.864362264712e+00 1.858989693978e+00 1.853610346560e+00 1.848235372196e+00 1.842858032994e+00 1.837483081762e+00 1.832114705429e+00 1.826746835372e+00 1.821391575530e+00 1.816039312508e+00 1.810703505654e+00 1.805374078905e+00 1.800061022208e+00 1.794764046936e+00 1.789481344478e+00 1.784223209995e+00 1.778977686577e+00 1.773764515113e+00 1.768566129601e+00 1.763402787008e+00 1.758262455827e+00 1.753157582344e+00 1.748083650134e+00 1.743042553883e+00 1.738044968844e+00 1.733077227434e+00 1.728162078602e+00 1.723281845397e+00 1.718455635276e+00 1.713671195336e+00 1.708939998896e+00 1.704264098852e+00 1.699636762680e+00 1.695075786228e+00 1.690563147690e+00 1.686125383012e+00 1.681739529762e+00 1.677431691895e+00 1.673186200590e+00 1.669013083796e+00 1.664918687214e+00 1.660890293288e+00 1.656954645497e+00 1.653083453991e+00 1.649311308874e+00 1.645612832562e+00 1.642009574645e+00 1.638492118235e+00 1.635064925937e+00 1.631738176777e+00 1.628496226910e+00 1.625367537185e+00 1.622321907921e+00 1.619395122760e+00 1.616556340190e+00 1.613834916648e+00 1.611215029530e+00 1.608702047876e+00 1.606308121671e+00 1.604013498301e+00 1.601848221053e+00 1.599780869237e+00 1.597845850220e+00 1.596013832551e+00 1.594308748542e+00 1.592720986477e+00 1.591247622083e+00 1.589905478264e+00 1.588671628620e+00 1.587572324517e+00 1.586581766895e+00 1.585726211323e+00 1.584983788948e+00 1.584368178729e+00 1.583875746612e+00 1.583499373007e+00 1.583254568635e+00 1.583120227318e+00 1.583118272637e+00 1.583224491110e+00 1.583457730382e+00 1.583805337217e+00 1.584268661145e+00 1.584853627108e+00 1.585542302934e+00 1.586355399919e+00 1.587267663606e+00 1.588298637651e+00 1.589430183839e+00 1.590668626194e+00 1.592012281998e+00 1.593450664959e+00 1.594995922381e+00 1.596627671203e+00 1.598362163044e+00 1.600179208538e+00 1.602087408758e+00 1.604080298965e+00 1.606153395066e+00 1.608310628955e+00 1.610534065260e+00 1.612839736290e+00 1.615205045189e+00 1.617645541127e+00 1.620141605694e+00 1.622697275372e+00 1.625311248482e+00 1.627969963387e+00 1.630686504185e+00 1.633438920378e+00 1.636238252011e+00 1.639069203750e+00 1.641938002249e+00 1.644833868233e+00 1.647754847298e+00 1.650702117381e+00 1.653659380977e+00 1.656639188143e+00 1.659625091604e+00 1.662621724158e+00 1.665618977562e+00 1.668615491319e+00 1.671611718949e+00 1.674593371039e+00 1.677573007052e+00 1.680530965507e+00 1.683476067964e+00 1.686396415005e+00 1.689292925257e+00 1.692164966381e+00 1.695002371252e+00 1.697810720269e+00 1.700575873242e+00 1.703308314419e+00 1.705995223598e+00 1.708636009265e+00 1.711232338220e+00 1.713774084708e+00 1.716270367129e+00 1.718704421176e+00 1.721089062871e+00 1.723410332398e+00 1.725672912184e+00 1.727874600845e+00 1.730007314979e+00 1.732082009012e+00 1.734083135345e+00 1.736022136906e+00 1.737887544851e+00 1.739684304139e+00 1.741412176596e+00 1.743061704743e+00 1.744647298345e+00 1.746150221244e+00 1.747588624948e+00 1.748947380816e+00 1.750234177739e+00 1.751447015807e+00 1.752581597904e+00 1.753650687200e+00 1.754634186204e+00 1.755555481814e+00 1.756395218120e+00 1.757166716535e+00 1.757864714533e+00 1.758488302482e+00 1.759047502814e+00 1.759526394320e+00 1.759948115524e+00 1.760289731351e+00 1.760571019405e+00 1.760781093413e+00 1.760924458541e+00 1.761010071010e+00 1.761020961477e+00 1.760978860925e+00 1.760863719111e+00 1.760696889078e+00 1.760463625073e+00 1.760170409041e+00 1.759823613809e+00 1.759408424606e+00 1.758948980714e+00 1.758417096376e+00 1.757842560017e+00 1.757201916537e+00 1.756508230034e+00 1.755763162981e+00 1.754953457359e+00 1.754099790660e+00 1.753176850178e+00 1.752211859995e+00 1.751178158698e+00 1.750096245310e+00 1.748952108748e+00 1.747747837085e+00 1.746493037909e+00 1.745163696274e+00 1.743786169987e+00 1.742333926815e+00 1.740825830755e+00 1.739246935019e+00 1.737597272291e+00 1.735884717257e+00 1.734086861781e+00 1.732228309015e+00 1.730278760441e+00 1.728257849172e+00 1.726149522643e+00 1.723955998560e+00 1.721677851591e+00 1.719299621165e+00 1.716836112289e+00 1.714261652958e+00 1.711598063445e+00 1.708819521684e+00 1.705936051013e+00 1.702938918059e+00 1.699821940296e+00 1.696590480058e+00 1.693224366966e+00 1.689740977157e+00 1.686114878175e+00 1.682358961936e+00 1.678458178567e+00 1.674410489410e+00 1.670220229167e+00 1.665867270956e+00 1.661364038769e+00 1.656693113979e+00 1.651859497172e+00 1.646852883592e+00 1.641669833419e+00 1.636311066393e+00 1.630764115854e+00 1.625034101043e+00 1.619107048316e+00 1.612985059340e+00 1.606662513135e+00 1.600136407716e+00 1.593399409019e+00 1.586449891709e+00 1.579283375557e+00 1.571894845626e+00 1.564282575818e+00 1.556440601158e+00 1.548364166726e+00 1.540052133181e+00 1.531500436125e+00 1.522703218503e+00 1.513660548814e+00 1.504365573675e+00 1.494821286819e+00 1.485016210395e+00 1.474952280972e+00 1.464629015921e+00 1.454037300993e+00 1.443186888919e+00 1.432063767072e+00 1.420678103817e+00 1.409019636533e+00 1.397093391768e+00 1.384900632458e+00 1.372436367618e+00 1.359714899478e+00 1.346723430456e+00 1.333477840877e+00 1.319973720817e+00 1.306220032847e+00 1.292227335234e+00 1.277992002852e+00 1.263540207572e+00 1.248864056388e+00 1.233989075439e+00 1.218923732489e+00 1.203678525889e+00 1.188284738265e+00 1.172745900334e+00 1.157097824844e+00 1.141353283167e+00 1.125545228738e+00 1.109704421953e+00 1.093853020167e+00 1.078039014264e+00 1.062288587404e+00 1.046651939342e+00 1.031167821357e+00 1.015882085006e+00 1.000850638966e+00 9.861195241248e-01 9.717531691415e-01 9.578010574542e-01 9.443337500986e-01 9.314083428269e-01 9.190914273306e-01 9.074529586058e-01 8.965507357440e-01 8.864630756911e-01 8.772424341461e-01 8.689610343373e-01 8.616720498902e-01 8.554316451479e-01 8.502907248278e-01 8.462849035497e-01 8.434569974593e-01 8.418257674802e-01 8.414088623741e-01 8.422162751924e-01 8.442365491836e-01 8.474604532247e-01 8.518599508953e-01 8.574012892733e-01 8.640428766221e-01 8.717277585070e-01 8.804022430070e-01 8.899961630914e-01 9.004418181272e-01 9.116606837256e-01 9.235765078824e-01 9.361075424934e-01 9.491720464755e-01 9.626870987096e-01 9.765663983706e-01 9.907321745769e-01 1.005093674087e+00 1.019582631244e+00 1.034105101666e+00 1.048596395822e+00 1.062974475865e+00 1.077158662890e+00 1.091099843657e+00 1.104688551455e+00 1.117905403817e+00 1.130640556272e+00 1.142854601720e+00 1.154490044614e+00 1.165448758455e+00 1.175733630401e+00 1.185218568243e+00 1.193908150721e+00 1.201712792898e+00 1.208586004082e+00 1.214505197235e+00 1.219368203185e+00 1.223198273147e+00 1.225888465264e+00 1.227441220713e+00 1.227803878180e+00 1.226931207856e+00 1.224821666194e+00 1.221409953139e+00 1.216710605799e+00 1.210677257347e+00 1.203314530225e+00 1.194609329508e+00 1.184563382192e+00 1.173187635821e+00 1.160491942157e+00 1.146509636958e+00 1.131267433243e+00 1.114821883220e+00 1.097217231865e+00 1.078544155385e+00 1.058867192244e+00 1.038303908763e+00 1.016962733550e+00 9.949805807023e-01 9.725167930345e-01 9.497343294823e-01 9.268452288948e-01 9.040394901097e-01 8.815803105079e-01 8.596955006211e-01 8.386737465670e-01 8.187936360066e-01 8.003387001948e-01 7.836138659670e-01 7.688785167589e-01 7.564160853810e-01 7.464269527613e-01 7.391103701861e-01 7.345713739149e-01 7.328770591549e-01 7.340001529336e-01 7.378535665316e-01 7.442901482488e-01 7.530787094677e-01 7.639773174883e-01 7.766729182539e-01 7.908676391866e-01 8.062239286959e-01 8.224330980451e-01 8.391789924661e-01 8.561747660210e-01 8.731549267101e-01 8.898728254491e-01 9.061309475992e-01 9.217346160569e-01 9.365528157648e-01 9.504547917856e-01 9.633722208110e-01 9.752438987505e-01 9.860547194713e-01 9.958139050513e-01 1.004550394067e+00 1.012337328616e+00 1.019245993662e+00 1.025395328525e+00 1.030888566180e+00 1.035871891598e+00 1.040471624025e+00 1.044832247038e+00 1.049092284100e+00 1.053373437736e+00 1.057800292209e+00 1.062457737201e+00 1.067441118294e+00 1.072789121499e+00 1.078544839825e+00 1.084709223975e+00 1.091265086143e+00 1.098181083859e+00 1.105392057258e+00 1.112840296637e+00 1.120424729035e+00 1.128066241075e+00 1.135651782376e+00 1.141035962982e+00 1.145446710464e+00 1.149254547248e+00 1.152960343091e+00 1.157005242559e+00 1.161599496803e+00 1.166667200424e+00 1.171840771296e+00 1.176554902938e+00 1.180221080741e+00 1.182404745091e+00 1.182928796257e+00 1.181934864499e+00 1.179838403871e+00 1.177193127604e+00 1.174540759297e+00 1.172261775581e+00 1.170466376498e+00 1.168982607006e+00 1.167452127390e+00 1.165450452771e+00 1.162624580100e+00 1.158797061871e+00 1.153981950264e+00 1.148293595809e+00 1.141814235133e+00 1.134387480268e+00 1.125407644322e+00 1.112630412668e+00 1.069707231782e+00 9.919424878290e-01 9.050027114968e-01 8.447849760140e-01 8.393176179775e-01 8.856313963570e-01 9.524337798168e-01 1.005082291225e+00 1.021899258173e+00 9.981166264796e-01 9.454085979966e-01 8.891363326722e-01 8.594018161463e-01 8.730223736047e-01 9.196069249046e-01 9.700920270756e-01 9.958973844605e-01 9.802943319816e-01 9.221337856414e-01 8.369113830399e-01 7.562896757240e-01 7.191057270789e-01 7.447577307132e-01 8.131574086391e-01 8.846409763132e-01 9.273725813907e-01 9.265887344204e-01 8.853748468279e-01 8.240393967774e-01 7.765282272850e-01 7.751808181760e-01 8.251216205711e-01 8.990178775294e-01 9.599113096169e-01 9.802009805315e-01 9.476392860480e-01 8.668464586588e-01 7.612918855464e-01 6.752853521464e-01 6.606676260077e-01 7.305970453850e-01 8.437175117799e-01 9.496602063588e-01 1.016064281859e+00 1.029654549062e+00 9.935580200760e-01 9.254048461053e-01 8.543672824089e-01 8.120906658397e-01 8.146776331669e-01 8.503188493666e-01 8.907616228031e-01 9.118394915126e-01 9.041868613935e-01 8.754193413984e-01 8.473461113704e-01 8.460250417637e-01 8.838165133630e-01 9.484130850043e-01 1.012040023656e+00 1.047891195736e+00 1.040028623446e+00 9.874391741244e-01 9.062653450893e-01 8.301380519985e-01 8.010759595124e-01 8.405998654639e-01 9.276285212428e-01 1.018539381965e+00 1.075765074651e+00 1.078064675096e+00 1.021984215785e+00 9.230572693261e-01 8.181037105758e-01 7.615921827075e-01 7.934173285341e-01 8.958998438240e-01 1.014053695264e+00 1.099487680450e+00 1.123446526700e+00 1.075816104178e+00 9.644101691855e-01 8.172834420600e-01 6.889394152774e-01 6.529653539617e-01 7.347878574314e-01 8.750387686935e-01 1.004217919443e+00 1.080221125500e+00 1.083896444344e+00 1.013736904580e+00 8.846498629493e-01 7.308107222627e-01 6.123041783374e-01 5.996000971138e-01 6.957820558944e-01 8.311869602018e-01 9.451897740959e-01 1.005878485305e+00 1.001710314999e+00 9.364342761849e-01 8.279904525202e-01 7.100377115703e-01 6.317264200577e-01 6.358522999534e-01 7.150521366240e-01 8.220037223649e-01 9.145541380958e-01 9.691036906260e-01 9.772796273084e-01 9.425765783399e-01 8.787225137897e-01 8.084337276932e-01 7.596882384750e-01 7.547179691197e-01 7.954567173847e-01 8.629894710854e-01 9.322626100328e-01 9.836283380234e-01 1.006152606916e+00 9.975149157881e-01 9.634079273555e-01 9.168440886814e-01 8.761161563347e-01 8.594389115598e-01 8.760039337635e-01 9.201233205036e-01 9.749873956567e-01 1.021758754523e+00 1.046290823186e+00 1.042120512945e+00 1.011530621673e+00 9.654617992666e-01 9.218717185056e-01 9.002684702049e-01 9.120446977646e-01 9.529746270742e-01 1.006061665714e+00 1.055985325676e+00 1.100089338233e+00
 2.014442111301e+00 2.014387254527e+00 2.014348685455e+00 2.014393607653e+00 2.014623752908e+00 2.015084980215e+00 2.015645998573e+00 2.016081112103e+00 2.016261080118e+00 2.016226035034e+00 2.016091943237e+00 2.015981964857e+00 2.016023370147e+00 2.016324154096e+00 2.016862422062e+00 2.017450671045e+00 2.017864718488e+00 2.017996005946e+00 2.017903670503e+00 2.017749514386e+00 2.017719913882e+00 2.017964272228e+00 2.018490297282e+00 2.019133549408e+00 2.019662817416e+00 2.019947648611e+00 2.020013694831e+00 2.019964686201e+00 2.019906302981e+00 2.019941774193e+00 2.020175768982e+00 2.020644894621e+00 2.021242329697e+00 2.021760507351e+00 2.022032096280e+00 2.022020777534e+00 2.021854709533e+00 2.021743787764e+00 2.021880559185e+00 2.022326358927e+00 2.022963785863e+00 2.023588216113e+00 2.024031043811e+00 2.024237279465e+00 2.024231026944e+00 2.024115134552e+00 2.024056059158e+00 2.024232740427e+00 2.024721825436e+00 2.025425885605e+00 2.026108118634e+00 2.026542310904e+00 2.026636659126e+00 2.026500084524e+00 2.026370468928e+00 2.026481275530e+00 2.026912197111e+00 2.027562385658e+00 2.028239948743e+00 2.028788528148e+00 2.029122801563e+00 2.029240423232e+00 2.029210801750e+00 2.029176823626e+00 2.029314718369e+00 2.029736835436e+00 2.030420574920e+00 2.031188260814e+00 2.031793084013e+00 2.032064820303e+00 2.032033163811e+00 2.031932701656e+00 2.032030638389e+00 2.032457326817e+00 2.033120117478e+00 2.033809214032e+00 2.034336744514e+00 2.034638567545e+00 2.034789822333e+00 2.034904223617e+00 2.035057875831e+00 2.035250897223e+00 2.035478197610e+00 2.035767246675e+00 2.036154985210e+00 2.036629683235e+00 2.037081660814e+00 2.037364907157e+00 2.037387459247e+00 2.037209812297e+00 2.037037466117e+00 2.037113548721e+00 2.037539612244e+00 2.038198341156e+00 2.038817052427e+00 2.039145686018e+00 2.039114468185e+00 2.038878308021e+00 2.038716269592e+00 2.038852372660e+00 2.039326556833e+00 2.039988428801e+00 2.040613344281e+00 2.041037052880e+00 2.041238281844e+00 2.041312423256e+00 2.041398485679e+00 2.041587114820e+00 2.041901409535e+00 2.042320690465e+00 2.042813498644e+00 2.043352485639e+00 2.043877587526e+00 2.044303993948e+00 2.044538145196e+00 2.044566909240e+00 2.044490223362e+00 2.044509004593e+00 2.044824309970e+00 2.045472502022e+00 2.046286371464e+00 2.046961928865e+00 2.047240988812e+00 2.047095659483e+00 2.046767531238e+00 2.046645878061e+00 2.047014430446e+00 2.047871810072e+00 2.048921421444e+00 2.049756607419e+00 2.050116356071e+00 2.050035397882e+00 2.049811981241e+00 2.049810125658e+00 2.050238621635e+00 2.051047789246e+00 2.051984574319e+00 2.052749577371e+00 2.053161534673e+00 2.053237421761e+00 2.053154807998e+00 2.053144515487e+00 2.053384828638e+00 2.053919832744e+00 2.054642902817e+00 2.055360614527e+00 2.055894929360e+00 2.056165389095e+00 2.056243362549e+00 2.056304046673e+00 2.056524309547e+00 2.056982270458e+00 2.057614089514e+00 2.058277774666e+00 2.058831493664e+00 2.059216727267e+00 2.059470100770e+00 2.059680132323e+00 2.059931982469e+00 2.060275652063e+00 2.060721337921e+00 2.061244242957e+00 2.061786827846e+00 2.062289290868e+00 2.062707510130e+00 2.063047568408e+00 2.063359927747e+00 2.063717370369e+00 2.064165735329e+00 2.064687952137e+00 2.065227191155e+00 2.065732236061e+00 2.066181502098e+00 2.066591652253e+00 2.066993370051e+00 2.067408260039e+00 2.067834194346e+00 2.068266763004e+00 2.068710909712e+00 2.069171695647e+00 2.069644839487e+00 2.070120766735e+00 2.070587665808e+00 2.071042072164e+00 2.071489021343e+00 2.071945890844e+00 2.072420257621e+00 2.072907115284e+00 2.073398413040e+00 2.073892539916e+00 2.074380596224e+00 2.074868150542e+00 2.075359328099e+00 2.075851895609e+00 2.076343521476e+00 2.076834118111e+00 2.077327507704e+00 2.077828752774e+00 2.078336705103e+00 2.078850876548e+00 2.079367356839e+00 2.079881904205e+00 2.080399509350e+00 2.080925365837e+00 2.081455920294e+00 2.081986061149e+00 2.082513151997e+00 2.083039375940e+00 2.083572457053e+00 2.084112564424e+00 2.084657167514e+00 2.085195262149e+00 2.085727583647e+00 2.086266138358e+00 2.086818486284e+00 2.087384595571e+00 2.087955781561e+00 2.088522993267e+00 2.089087466903e+00 2.089655579503e+00 2.090236041949e+00 2.090824517683e+00 2.091409661454e+00 2.091990957420e+00 2.092570712980e+00 2.093155807058e+00 2.093747207078e+00 2.094342396903e+00 2.094938530953e+00 2.095535592429e+00 2.096140656822e+00 2.096755393361e+00 2.097367987503e+00 2.097983492424e+00 2.098600008333e+00 2.099219230361e+00 2.099843569345e+00 2.100474457443e+00 2.101103579489e+00 2.101730058005e+00 2.102362360801e+00 2.103000699510e+00 2.103643410792e+00 2.104290207343e+00 2.104941705823e+00 2.105592227413e+00 2.106246650410e+00 2.106910376585e+00 2.107575371026e+00 2.108243989563e+00 2.108916496630e+00 2.109590280659e+00 2.110265720798e+00 2.110947044539e+00 2.111630740425e+00 2.112314980001e+00 2.113007572317e+00 2.113706291219e+00 2.114403398078e+00 2.115105121323e+00 2.115809555211e+00 2.116516457484e+00 2.117227214269e+00 2.117946147632e+00 2.118663625480e+00 2.119383355459e+00 2.120108791360e+00 2.120839252684e+00 2.121571095359e+00 2.122307555953e+00 2.123049636893e+00 2.123790567464e+00 2.124538233131e+00 2.125291561979e+00 2.126042826546e+00 2.126799077329e+00 2.127563655509e+00 2.128328353017e+00 2.129095523985e+00 2.129869884647e+00 2.130645240570e+00 2.131422733970e+00 2.132207918938e+00 2.132995581992e+00 2.133784803008e+00 2.134580093432e+00 2.135378756184e+00 2.136182413415e+00 2.136986648965e+00 2.137796677545e+00 2.138609161585e+00 2.139424993334e+00 2.140247176503e+00 2.141071966513e+00 2.141897800899e+00 2.142729408752e+00 2.143563780829e+00 2.144402878614e+00 2.145246313263e+00 2.146093832291e+00 2.146941552247e+00 2.147793776122e+00 2.148651671651e+00 2.149512564644e+00 2.150376388354e+00 2.151245617370e+00 2.152116186552e+00 2.152992328094e+00 2.153872090547e+00 2.154755865196e+00 2.155643424718e+00 2.156537058188e+00 2.157431435709e+00 2.158329163459e+00 2.159230724686e+00 2.160136966056e+00 2.161045731069e+00 2.161961341760e+00 2.162882283608e+00 2.163802870273e+00 2.164727341234e+00 2.165655717468e+00 2.166587176866e+00 2.167521824910e+00 2.168462402251e+00 2.169404254567e+00 2.170350762925e+00 2.171304305813e+00 2.172257506013e+00 2.173214965890e+00 2.174177586723e+00 2.175142837868e+00 2.176109331042e+00 2.177082484052e+00 2.178058545786e+00 2.179035858982e+00 2.180023018372e+00 2.181011955667e+00 2.182001414563e+00 2.182997524861e+00 2.183993530325e+00 2.184993963296e+00 2.185999232890e+00 2.187007134641e+00 2.188019224229e+00 2.189037246305e+00 2.190058107004e+00 2.191079431045e+00 2.192106033197e+00 2.193134062729e+00 2.194165763968e+00 2.195202647769e+00 2.196243195178e+00 2.197286422328e+00 2.198333305063e+00 2.199385312012e+00 2.200437062790e+00 2.201493284022e+00 2.202554256261e+00 2.203614939673e+00 2.204682752748e+00 2.205752577918e+00 2.206824141088e+00 2.207900642164e+00 2.208981327427e+00 2.210061381445e+00 2.211148933468e+00 2.212237403262e+00 2.213328295993e+00 2.214424513078e+00 2.215521814673e+00 2.216622637787e+00 2.217729140562e+00 2.218837357498e+00 2.219947220711e+00 2.221061133953e+00 2.222178260855e+00 2.223297166842e+00 2.224422166628e+00 2.225548440568e+00 2.226677413627e+00 2.227810068403e+00 2.228944818778e+00 2.230080191699e+00 2.231220964956e+00 2.232364634683e+00 2.233510760809e+00 2.234660698235e+00 2.235811319829e+00 2.236962965849e+00 2.238117838142e+00 2.239275786184e+00 2.240436739974e+00 2.241602024805e+00 2.242768159606e+00 2.243935595390e+00 2.245108073201e+00 2.246279395242e+00 2.247454265311e+00 2.248633729532e+00 2.249815932242e+00 2.250999978728e+00 2.252187007039e+00 2.253372550089e+00 2.254564857162e+00 2.255757797306e+00 2.256952558483e+00 2.258151302214e+00 2.259353029867e+00 2.260555591962e+00 2.261759295849e+00 2.262966094835e+00 2.264173360835e+00 2.265386167274e+00 2.266597393657e+00 2.267810929063e+00 2.269027699538e+00 2.270243239146e+00 2.271463186701e+00 2.272685585134e+00 2.273909952965e+00 2.275132995489e+00 2.276358503834e+00 2.277585236646e+00 2.278814270388e+00 2.280048070561e+00 2.281280569639e+00 2.282516626991e+00 2.283752525791e+00 2.284989031694e+00 2.286228368082e+00 2.287469957719e+00 2.288711973265e+00 2.289955676802e+00 2.291203020499e+00 2.292446941089e+00 2.293693879334e+00 2.294942328483e+00 2.296190344091e+00 2.297442675135e+00 2.298694265881e+00 2.299946078306e+00 2.301198056995e+00 2.302450189434e+00 2.303704722527e+00 2.304959890721e+00 2.306216357016e+00 2.307472108664e+00 2.308730515136e+00 2.309985300827e+00 2.311243186260e+00 2.312501603343e+00 2.313759388265e+00 2.315019479750e+00 2.316278239025e+00 2.317537120561e+00 2.318796263357e+00 2.320057239706e+00 2.321316371863e+00 2.322578429316e+00 2.323840116906e+00 2.325100824055e+00 2.326362450174e+00 2.327621195913e+00 2.328882349732e+00 2.330144479184e+00 2.331405005174e+00 2.332665422173e+00 2.333924900182e+00 2.335184751276e+00 2.336441679806e+00 2.337699522356e+00 2.338957158175e+00 2.340213622564e+00 2.341469831481e+00 2.342722777133e+00 2.343976297828e+00 2.345228562138e+00 2.346481518102e+00 2.347735059021e+00 2.348983955837e+00 2.350232444141e+00 2.351481216440e+00 2.352728258656e+00 2.353976884486e+00 2.355223955487e+00 2.356466842338e+00 2.357709652281e+00 2.358950690881e+00 2.360188888433e+00 2.361427064832e+00 2.362663801558e+00 2.363898332412e+00 2.365131678981e+00 2.366360195561e+00 2.367589370647e+00 2.368816254800e+00 2.370041037810e+00 2.371264685714e+00 2.372486333131e+00 2.373703808557e+00 2.374921886427e+00 2.376134641352e+00 2.377345393155e+00 2.378556901767e+00 2.379763401726e+00 2.380968421880e+00 2.382168788471e+00 2.383367722128e+00 2.384564800875e+00 2.385758705912e+00 2.386947362560e+00 2.388136266611e+00 2.389321184142e+00 2.390502515782e+00 2.391680568694e+00 2.392855832136e+00 2.394028680191e+00 2.395197849045e+00 2.396362305854e+00 2.397526576856e+00 2.398684644257e+00 2.399838406560e+00 2.400990005704e+00 2.402136271924e+00 2.403281499473e+00 2.404421677001e+00 2.405556659148e+00 2.406689355813e+00 2.407817128147e+00 2.408940509977e+00 2.410060602356e+00 2.411175153787e+00 2.412286396793e+00 2.413394759659e+00 2.414495482914e+00 2.415593817464e+00 2.416687174714e+00 2.417774706551e+00 2.418858259574e+00 2.419938160705e+00 2.421012312694e+00 2.422082607415e+00 2.423144975428e+00 2.424204924193e+00 2.425259340149e+00 2.426307078383e+00 2.427351856188e+00 2.428388621953e+00 2.429422631198e+00 2.430449465470e+00 2.431470286588e+00 2.432486545607e+00 2.433498024411e+00 2.434502186609e+00 2.435501829688e+00 2.436496183242e+00 2.437482319592e+00 2.438463690127e+00 2.439438469641e+00 2.440406446653e+00 2.441370970055e+00 2.442327581091e+00 2.443276261321e+00 2.444220176162e+00 2.445156778878e+00 2.446087058799e+00 2.447009457714e+00 2.447927987377e+00 2.448838646347e+00 2.449741698593e+00 2.450640126574e+00 2.451528449432e+00 2.452411147493e+00 2.453287201059e+00 2.454155945760e+00 2.455016953022e+00 2.455871368505e+00 2.456718097526e+00 2.457554925074e+00 2.458386956726e+00 2.459211457504e+00 2.460027075823e+00 2.460835083701e+00 2.461635949734e+00 2.462427571115e+00 2.463212919991e+00 2.463989593655e+00 2.464757207293e+00 2.465519731541e+00 2.466272145262e+00 2.467016259101e+00 2.467751671525e+00 2.468479224637e+00 2.469197897212e+00 2.469908156371e+00 2.470610393546e+00 2.471303742770e+00 2.471988499830e+00 2.472664227745e+00 2.473330918900e+00 2.473988652522e+00 2.474637503435e+00 2.475277979068e+00 2.475908832922e+00 2.476530379397e+00 2.477142132945e+00 2.477746969958e+00 2.478341062452e+00 2.478925168943e+00 2.479499149788e+00 2.480065483229e+00 2.480622028604e+00 2.481167510135e+00 2.481703639954e+00 2.482228911981e+00 2.482746067098e+00 2.483251489393e+00 2.483748729747e+00 2.484236657283e+00 2.484711682538e+00 2.485178481310e+00 2.485633370531e+00 2.486079868845e+00 2.486514145408e+00 2.486939786541e+00 2.487354132726e+00 2.487756787167e+00 2.488149946335e+00 2.488533446095e+00 2.488904181293e+00 2.489264774486e+00 2.489614494821e+00 2.489954191302e+00 2.490282593823e+00 2.490597873088e+00 2.490903525925e+00 2.491199440905e+00 2.491482103628e+00 2.491752967712e+00 2.492014447570e+00 2.492263402317e+00 2.492501222953e+00 2.492727513226e+00 2.492942704330e+00 2.493145363121e+00 2.493337125311e+00 2.493515886141e+00 2.493683919681e+00 2.493838917533e+00 2.493983895239e+00 2.494114476594e+00 2.494235337622e+00 2.494343142047e+00 2.494439336538e+00 2.494521339590e+00 2.494591909989e+00 2.494651221850e+00 2.494696518192e+00 2.494730930449e+00 2.494751500424e+00 2.494759492708e+00 2.494755100938e+00 2.494738983305e+00 2.494709854053e+00 2.494666392774e+00 2.494611516841e+00 2.494542645195e+00 2.494462417356e+00 2.494367059547e+00 2.494260756337e+00 2.494139419658e+00 2.494006312497e+00 2.493860304540e+00 2.493699082939e+00 2.493525932550e+00 2.493337661007e+00 2.493136530714e+00 2.492922237221e+00 2.492695131674e+00 2.492453599975e+00 2.492197806368e+00 2.491928347650e+00 2.491646343794e+00 2.491348519759e+00 2.491038085816e+00 2.490713213557e+00 2.490374762771e+00 2.490022136098e+00 2.489655415237e+00 2.489271910198e+00 2.488876318542e+00 2.488466124624e+00 2.488042363306e+00 2.487601911037e+00 2.487149231415e+00 2.486680271650e+00 2.486195932425e+00 2.485699574072e+00 2.485184607070e+00 2.484658509025e+00 2.484115488268e+00 2.483557986723e+00 2.482987032924e+00 2.482397196168e+00 2.481794995152e+00 2.481175516230e+00 2.480541535592e+00 2.479891959758e+00 2.479227262501e+00 2.478546962945e+00 2.477849749142e+00 2.477139859755e+00 2.476410642660e+00 2.475668073177e+00 2.474908692615e+00 2.474132731791e+00 2.473342186330e+00 2.472532788084e+00 2.471710148404e+00 2.470870569216e+00 2.470012624879e+00 2.469140439216e+00 2.468249194104e+00 2.467343913930e+00 2.466419241199e+00 2.465479003358e+00 2.464522448322e+00 2.463546114882e+00 2.462555765086e+00 2.461545999694e+00 2.460519656984e+00 2.459474428755e+00 2.458414104674e+00 2.457336305948e+00 2.456237576496e+00 2.455124426555e+00 2.453992377184e+00 2.452842525846e+00 2.451675270728e+00 2.450487175311e+00 2.449283056225e+00 2.448058316315e+00 2.446815897730e+00 2.445555481500e+00 2.444273668933e+00 2.442977217738e+00 2.441658325617e+00 2.440320528773e+00 2.438965964947e+00 2.437588151406e+00 2.436194887310e+00 2.434778974876e+00 2.433344082646e+00 2.431889791107e+00 2.430414462816e+00 2.428922081190e+00 2.427405166511e+00 2.425869649845e+00 2.424313692602e+00 2.422737562639e+00 2.421138314137e+00 2.419520069024e+00 2.417879960655e+00 2.416218051881e+00 2.414534733305e+00 2.412830640771e+00 2.411103378184e+00 2.409356936131e+00 2.407584177571e+00 2.405793929169e+00 2.403977528188e+00 2.402142171529e+00 2.400283149356e+00 2.398398644864e+00 2.396494559496e+00 2.394563035952e+00 2.392612481967e+00 2.390635533878e+00 2.388636299081e+00 2.386615308315e+00 2.384564835146e+00 2.382494912052e+00 2.380397009901e+00 2.378277949069e+00 2.376132248453e+00 2.373962229346e+00 2.371769524245e+00 2.369545917367e+00 2.367303094522e+00 2.365028826613e+00 2.362732198664e+00 2.360410046878e+00 2.358059964799e+00 2.355686340386e+00 2.353281775927e+00 2.350854607792e+00 2.348396146668e+00 2.345914494406e+00 2.343403184200e+00 2.340863749782e+00 2.338299746762e+00 2.335704487014e+00 2.333082614889e+00 2.330431748511e+00 2.327752509774e+00 2.325044979096e+00 2.322307919349e+00 2.319543400113e+00 2.316746582211e+00 2.313923895934e+00 2.311070005278e+00 2.308185065038e+00 2.305271375911e+00 2.302325399395e+00 2.299350852029e+00 2.296342797240e+00 2.293307755226e+00 2.290239654615e+00 2.287137977362e+00 2.284008890972e+00 2.280844971989e+00 2.277651695547e+00 2.274424205078e+00 2.271164976439e+00 2.267874749242e+00 2.264552355462e+00 2.261197316243e+00 2.257805875623e+00 2.254384893296e+00 2.250927708518e+00 2.247440058755e+00 2.243916544703e+00 2.240360324676e+00 2.236769879890e+00 2.233142885025e+00 2.229486558304e+00 2.225792595721e+00 2.222065169086e+00 2.218304977879e+00 2.214506755239e+00 2.210676847509e+00 2.206809872463e+00 2.202911371071e+00 2.198975195677e+00 2.195005097965e+00 2.190999674122e+00 2.186957819571e+00 2.182883179537e+00 2.178770146073e+00 2.174623984245e+00 2.170442092946e+00 2.166226158939e+00 2.161972803615e+00 2.157685988032e+00 2.153364548962e+00 2.149005363549e+00 2.144614389815e+00 2.140186853524e+00 2.135725925570e+00 2.131229282956e+00 2.126698146576e+00 2.122132556065e+00 2.117532439692e+00 2.112899729859e+00 2.108231081373e+00 2.103528972038e+00 2.098794070878e+00 2.094025696063e+00 2.089223798760e+00 2.084388858725e+00 2.079522675029e+00 2.074622896398e+00 2.069693866876e+00 2.064730926024e+00 2.059739941599e+00 2.054715819251e+00 2.049663283868e+00 2.044581763293e+00 2.039468613738e+00 2.034328587403e+00 2.029159211415e+00 2.023964532731e+00 2.018740925797e+00 2.013491391296e+00 2.008215486747e+00 2.002913886420e+00 1.997590103914e+00 1.992239975902e+00 1.986870167929e+00 1.981474284146e+00 1.976058694863e+00 1.970624886838e+00 1.965168554710e+00 1.959696371706e+00 1.954204002938e+00 1.948698234655e+00 1.943173217706e+00 1.937635460547e+00 1.932082677089e+00 1.926517957772e+00 1.920944380950e+00 1.915355672892e+00 1.909762743342e+00 1.904157012984e+00 1.898549546727e+00 1.892935017993e+00 1.887315778194e+00 1.881697436642e+00 1.876074718035e+00 1.870456996809e+00 1.864837715314e+00 1.859227330967e+00 1.853615971190e+00 1.848016724985e+00 1.842424942208e+00 1.836842625309e+00 1.831276391969e+00 1.825718085180e+00 1.820184594940e+00 1.814658863865e+00 1.809161828175e+00 1.803678906319e+00 1.798225294692e+00 1.792796271065e+00 1.787393090727e+00 1.782025778161e+00 1.776682235215e+00 1.771382726571e+00 1.766111056681e+00 1.760887825214e+00 1.755697169200e+00 1.750554977359e+00 1.745458413239e+00 1.740406075436e+00 1.735410826778e+00 1.730459717132e+00 1.725574251400e+00 1.720733773203e+00 1.715965821508e+00 1.711252387816e+00 1.706607322707e+00 1.702031773448e+00 1.697516866172e+00 1.693088601910e+00 1.688719391299e+00 1.684442685073e+00 1.680232785111e+00 1.676115463706e+00 1.672076200084e+00 1.668124515500e+00 1.664265162239e+00 1.660489087512e+00 1.656820213591e+00 1.653230294810e+00 1.649756292055e+00 1.646366697135e+00 1.643091001252e+00 1.639912478770e+00 1.636840999245e+00 1.633883058260e+00 1.631025179871e+00 1.628293673231e+00 1.625658423130e+00 1.623155965430e+00 1.620754890625e+00 1.618482522543e+00 1.616324267563e+00 1.614284785210e+00 1.612375071242e+00 1.610576701558e+00 1.608914183950e+00 1.607362546176e+00 1.605949013346e+00 1.604650480609e+00 1.603485222179e+00 1.602444921354e+00 1.601526011980e+00 1.600744176107e+00 1.600076240226e+00 1.599550174056e+00 1.599134332555e+00 1.598855382580e+00 1.598694923286e+00 1.598660789877e+00 1.598753676388e+00 1.598959254285e+00 1.599298649067e+00 1.599744601025e+00 1.600320866129e+00 1.601004296664e+00 1.601808035935e+00 1.602724494343e+00 1.603747728612e+00 1.604888007057e+00 1.606125903412e+00 1.607479194001e+00 1.608924535953e+00 1.610475978506e+00 1.612120114271e+00 1.613859332844e+00 1.615694086158e+00 1.617607026169e+00 1.619615771710e+00 1.621696012087e+00 1.623865229978e+00 1.626100718434e+00 1.628410491316e+00 1.630790112621e+00 1.633228474827e+00 1.635735382190e+00 1.638292080811e+00 1.640908467551e+00 1.643567210628e+00 1.646278622991e+00 1.649026380386e+00 1.651813228478e+00 1.654636721495e+00 1.657482036404e+00 1.660362017151e+00 1.663257415374e+00 1.666176601424e+00 1.669103047048e+00 1.672042284178e+00 1.674989239081e+00 1.677930714611e+00 1.680879965727e+00 1.683814378998e+00 1.686747849283e+00 1.689660032130e+00 1.692557563145e+00 1.695436860576e+00 1.698287709876e+00 1.701116155280e+00 1.703905540437e+00 1.706668239055e+00 1.709386200937e+00 1.712066869242e+00 1.714701133840e+00 1.717287291584e+00 1.719827131505e+00 1.722307555466e+00 1.724739587263e+00 1.727106172151e+00 1.729417315881e+00 1.731662318828e+00 1.733840575408e+00 1.735956691528e+00 1.737995483889e+00 1.739970013585e+00 1.741864629103e+00 1.743689555143e+00 1.745436392725e+00 1.747102813737e+00 1.748695703809e+00 1.750200050899e+00 1.751632743136e+00 1.752974578788e+00 1.754239256721e+00 1.755417020323e+00 1.756509688953e+00 1.757524576912e+00 1.758443979122e+00 1.759288749070e+00 1.760039860581e+00 1.760711292936e+00 1.761293768074e+00 1.761792168047e+00 1.762209075005e+00 1.762533788222e+00 1.762785301863e+00 1.762942552793e+00 1.763024761947e+00 1.763018198720e+00 1.762933618028e+00 1.762769686386e+00 1.762519649061e+00 1.762197769921e+00 1.761787009285e+00 1.761308728114e+00 1.760744891298e+00 1.760108957420e+00 1.759397820983e+00 1.758606058714e+00 1.757749914848e+00 1.756807300331e+00 1.755804665851e+00 1.754718572555e+00 1.753566258953e+00 1.752343698798e+00 1.751043305547e+00 1.749682465935e+00 1.748238807729e+00 1.746737496044e+00 1.745153846122e+00 1.743508888657e+00 1.741786214975e+00 1.739993966320e+00 1.738135996228e+00 1.736193705578e+00 1.734191456015e+00 1.732103353821e+00 1.729951293689e+00 1.727716274602e+00 1.725404808428e+00 1.723019248599e+00 1.720544372015e+00 1.718000172693e+00 1.715359327958e+00 1.712643962487e+00 1.709832774785e+00 1.706937258138e+00 1.703949819106e+00 1.700863094039e+00 1.697688191246e+00 1.694402777716e+00 1.691029107111e+00 1.687538114810e+00 1.683947600066e+00 1.680243718131e+00 1.676424536957e+00 1.672494288306e+00 1.668434780611e+00 1.664264608169e+00 1.659956743996e+00 1.655527270757e+00 1.650960809227e+00 1.646258063352e+00 1.641419874975e+00 1.636431239096e+00 1.631305133023e+00 1.626020802963e+00 1.620589463269e+00 1.614995341370e+00 1.609244276061e+00 1.603329583139e+00 1.597244452789e+00 1.590993214065e+00 1.584561726359e+00 1.577957538483e+00 1.571167211661e+00 1.564197567073e+00 1.557036320929e+00 1.549684680286e+00 1.542140302921e+00 1.534395158592e+00 1.526452458531e+00 1.518303576174e+00 1.509947475698e+00 1.501380790765e+00 1.492600774988e+00 1.483606790921e+00 1.474391227249e+00 1.464954998874e+00 1.455297362231e+00 1.445410985761e+00 1.435296211360e+00 1.424950296060e+00 1.414372692833e+00 1.403563105676e+00 1.392515828870e+00 1.381236723773e+00 1.369716946857e+00 1.357965859496e+00 1.345975288592e+00 1.333750797703e+00 1.321296853143e+00 1.308607996180e+00 1.295696644233e+00 1.282555506156e+00 1.269200214939e+00 1.255630530973e+00 1.241851953556e+00 1.227883115771e+00 1.213718989362e+00 1.199382559765e+00 1.184878751100e+00 1.170223720505e+00 1.155438412652e+00 1.140531557016e+00 1.125535484715e+00 1.110459908308e+00 1.095338709931e+00 1.080196525143e+00 1.065060670906e+00 1.049968709184e+00 1.034952051170e+00 1.020054079954e+00 1.005312275014e+00 9.907737025425e-01 9.764861271841e-01 9.625003988745e-01 9.488722103801e-01 9.356530805277e-01 9.229099357149e-01 9.106970520354e-01 8.990822817537e-01 8.881279645274e-01 8.778976643104e-01 8.684606859978e-01 8.598719510710e-01 8.522027899751e-01 8.455032072172e-01 8.398318730025e-01 8.352341491552e-01 8.317516261132e-01 8.294204369326e-01 8.282649020646e-01 8.283006891550e-01 8.295389382727e-01 8.319711651213e-01 8.355841097434e-01 8.403598575332e-01 8.462564061544e-01 8.532421159366e-01 8.612568745894e-01 8.702497560195e-01 8.801549366943e-01 8.909019765349e-01 9.024177661251e-01 9.146261268745e-01 9.274467241641e-01 9.407973619190e-01 9.546011949256e-01 9.687660566568e-01 9.832209040772e-01 9.978717659846e-01 1.012651344409e+00 1.027469123582e+00 1.042253380230e+00 1.056933556719e+00 1.071414836125e+00 1.085660013154e+00 1.099553365007e+00 1.113073592452e+00 1.126118691197e+00 1.138634631094e+00 1.150581258993e+00 1.161842451213e+00 1.172433059196e+00 1.182223288853e+00 1.191207960123e+00 1.199315009200e+00 1.206474133618e+00 1.212683376917e+00 1.217828228445e+00 1.221926823205e+00 1.224887541990e+00 1.226691034129e+00 1.227300459827e+00 1.226658412780e+00 1.224764441667e+00 1.221554998144e+00 1.217035448876e+00 1.211163613860e+00 1.203937499723e+00 1.195341410853e+00 1.185377475502e+00 1.174048896273e+00 1.161365226611e+00 1.147356215654e+00 1.132041611574e+00 1.115478803972e+00 1.097706590364e+00 1.078811033565e+00 1.058856258408e+00 1.037955613662e+00 1.016216981865e+00 9.937737434981e-01 9.707906773996e-01 9.474278359900e-01 9.239061322980e-01 9.004188013758e-01 8.772410350274e-01 8.546160593968e-01 8.328448335870e-01 8.122344893818e-01 7.930895089462e-01 7.757500204197e-01 7.605055324416e-01 7.476751129974e-01 7.374962828902e-01 7.301978941843e-01 7.259119070074e-01 7.247202983270e-01 7.266085208140e-01 7.314842881213e-01 7.391879830414e-01 7.494669029941e-01 7.620492568504e-01 7.765908700831e-01 7.927558750285e-01 8.101702696009e-01 8.284880016295e-01 8.473565465645e-01 8.664556889441e-01 8.854851824494e-01 9.041698543755e-01 9.222809825886e-01 9.395962217157e-01 9.559619539414e-01 9.712218637492e-01 9.852880476773e-01 9.980813482068e-01 1.009571986388e+00 1.019760287558e+00 1.028666174278e+00 1.036363816449e+00 1.042930043614e+00 1.048492817391e+00 1.053172775803e+00 1.057139322420e+00 1.060550926972e+00 1.063584867545e+00 1.066424341343e+00 1.069229600994e+00 1.072176094884e+00 1.075389284797e+00 1.079008539708e+00 1.083108979809e+00 1.087758586598e+00 1.092982569100e+00 1.098767685391e+00 1.105079891545e+00 1.111840810756e+00 1.118965001201e+00 1.126322229058e+00 1.133793349415e+00 1.141227179730e+00 1.146480397131e+00 1.150725299882e+00 1.154320437606e+00 1.157758033091e+00 1.161476744166e+00 1.165693951378e+00 1.170338232066e+00 1.175055339854e+00 1.179289844959e+00 1.182467887022e+00 1.184169380114e+00 1.184232639496e+00 1.182813191446e+00 1.180344137781e+00 1.177392878877e+00 1.174504155837e+00 1.172059077538e+00 1.170154418028e+00 1.168593049785e+00 1.166986769431e+00 1.164876325283e+00 1.161872619798e+00 1.157778686562e+00 1.152603896664e+00 1.146487586613e+00 1.139559926203e+00 1.131688438223e+00 1.122003809984e+00 1.107381173769e+00 1.060797817652e+00 9.822554936783e-01 8.986345062368e-01 8.458114839994e-01 8.488381735658e-01 9.004922574598e-01 9.679147848270e-01 1.017550070611e+00 1.029530197135e+00 1.000870591797e+00 9.448608321715e-01 8.880694103390e-01 8.605842303757e-01 8.772888797582e-01 9.252541066208e-01 9.743021585436e-01 9.962474513506e-01 9.754850427398e-01 9.123147564355e-01 8.239970188120e-01 7.441546200781e-01 7.123918678220e-01 7.453095297157e-01 8.186767355030e-01 8.914615838336e-01 9.325837103613e-01 9.285175966896e-01 8.835097833340e-01 8.188140597328e-01 7.689424947692e-01 7.660119992307e-01 8.140370150034e-01 8.847268546446e-01 9.411615853789e-01 9.565858882971e-01 9.200651037831e-01 8.379366306834e-01 7.358298521913e-01 6.597531921840e-01 6.584294963613e-01 7.363614979484e-01 8.487629777407e-01 9.477514667854e-01 1.004029920755e+00 1.006795968913e+00 9.614054519859e-01 8.877963979117e-01 8.173610912066e-01 7.823173808624e-01 7.954079299642e-01 8.395754617868e-01 8.841735884916e-01 9.058854649093e-01 8.974841068885e-01 8.687197029001e-01 8.426343227720e-01 8.445472968721e-01 8.841373612464e-01 9.467705277488e-01 1.004462794156e+00 1.031896849159e+00 1.015540585780e+00 9.575016890643e-01 8.777258321010e-01 8.131682838618e-01 8.040276478132e-01 8.617581007415e-01 9.564971392966e-01 1.044033109610e+00 1.090095555890e+00 1.077266431400e+00 1.006093859842e+00 8.969470360659e-01 7.928730231909e-01 7.524601176543e-01 8.072678359202e-01 9.246524588444e-01 1.045006458898e+00 1.122431536257e+00 1.131795779955e+00 1.066665167593e+00 9.390893354111e-01 7.832336430754e-01 6.630396971256e-01 6.553658067631e-01 7.648240117475e-01 9.163258301117e-01 1.042403135210e+00 1.105650881270e+00 1.090678791079e+00 9.994269501323e-01 8.508383577041e-01 6.856202713334e-01 5.756922305233e-01 5.949748179988e-01 7.208044585783e-01 8.692319773612e-01 9.829125480536e-01 1.034519639964e+00 1.015949635747e+00 9.339032584289e-01 8.094954777642e-01 6.809464152933e-01 6.041793495255e-01 6.235583032439e-01 7.203850362752e-01 8.388283020139e-01 9.364860288680e-01 9.917368775555e-01 9.979826901935e-01 9.599137115192e-01 8.918453744516e-01 8.166032617949e-01 7.623513761858e-01 7.524832768292e-01 7.908879926733e-01 8.598778716595e-01 9.343777802834e-01 9.939442145903e-01 1.026283945427e+00 1.027107221806e+00 9.995550775289e-01 9.538524609676e-01 9.063048035353e-01 8.759376287803e-01 8.769187138357e-01 9.102731110892e-01 9.630700626761e-01 1.016184143120e+00 1.052663678158e+00 1.062292800941e+00 1.043353901394e+00 1.002922522536e+00 9.559994342102e-01 9.218450689109e-01 9.161039714328e-01 9.416588220455e-01 9.866865565867e-01 1.036460668460e+00 1.082764353682e+00
 2.049212305458e+00 2.049193946368e+00 2.049190258269e+00 2.049269626768e+00 2.049539339903e+00 2.050045696064e+00 2.050654691972e+00 2.051134962184e+00 2.051357811965e+00 2.051359767652e+00 2.051258917856e+00 2.051181717919e+00 2.051263635384e+00 2.051612623688e+00 2.052202066218e+00 2.052839664650e+00 2.053296789523e+00 2.053467013292e+00 2.053413134398e+00 2.053296082449e+00 2.053306530542e+00 2.053593560546e+00 2.054162952558e+00 2.054851214626e+00 2.055424596665e+00 2.055752176121e+00 2.055858249016e+00 2.055845867061e+00 2.055823006923e+00 2.055892489360e+00 2.056167071135e+00 2.056680906801e+00 2.057324141338e+00 2.057889403787e+00 2.058202417468e+00 2.058230989358e+00 2.058098888524e+00 2.058023130622e+00 2.058199869527e+00 2.058690719259e+00 2.059375753623e+00 2.060045285631e+00 2.060531381371e+00 2.060777378038e+00 2.060809239569e+00 2.060729137689e+00 2.060707576770e+00 2.060922676680e+00 2.061453098411e+00 2.062199491693e+00 2.062927544662e+00 2.063405247265e+00 2.063539290483e+00 2.063437764704e+00 2.063342331853e+00 2.063489715591e+00 2.063962318441e+00 2.064657744847e+00 2.065381752745e+00 2.065973043661e+00 2.066346833773e+00 2.066502204782e+00 2.066509050203e+00 2.066514219367e+00 2.066690965301e+00 2.067152231471e+00 2.067876183901e+00 2.068685001993e+00 2.069334558112e+00 2.069647533183e+00 2.069656872711e+00 2.069590769045e+00 2.069721987766e+00 2.070183384223e+00 2.070885491132e+00 2.071619350040e+00 2.072191691274e+00 2.072537199815e+00 2.072726766173e+00 2.072877732329e+00 2.073065949350e+00 2.073296980879e+00 2.073563528680e+00 2.073891300745e+00 2.074318750872e+00 2.074833936613e+00 2.075329137003e+00 2.075654448833e+00 2.075715952359e+00 2.075570307875e+00 2.075426814923e+00 2.075533692781e+00 2.075998078836e+00 2.076703079709e+00 2.077371302553e+00 2.077743174184e+00 2.077748127630e+00 2.077538542051e+00 2.077403619910e+00 2.077573168000e+00 2.078089996188e+00 2.078800772368e+00 2.079471382835e+00 2.079935335297e+00 2.080169657985e+00 2.080276267080e+00 2.080395216770e+00 2.080622046123e+00 2.080978056136e+00 2.081437030640e+00 2.081968211394e+00 2.082543806400e+00 2.083108395021e+00 2.083572948602e+00 2.083847049326e+00 2.083913108211e+00 2.083868923882e+00 2.083920537467e+00 2.084268864094e+00 2.084957169932e+00 2.085815304433e+00 2.086536250527e+00 2.086856007148e+00 2.086744872071e+00 2.086444910579e+00 2.086352144606e+00 2.086754305327e+00 2.087651934258e+00 2.088745786983e+00 2.089626064250e+00 2.090026979911e+00 2.089978455393e+00 2.089782064110e+00 2.089806202763e+00 2.090264386452e+00 2.091109814266e+00 2.092089713525e+00 2.092899714908e+00 2.093352043335e+00 2.093463346410e+00 2.093407120446e+00 2.093422215491e+00 2.093692172454e+00 2.094264935603e+00 2.095031071909e+00 2.095794549483e+00 2.096368965578e+00 2.096673644922e+00 2.096781043023e+00 2.096870177981e+00 2.097123608443e+00 2.097617533516e+00 2.098287956192e+00 2.098988987011e+00 2.099578892733e+00 2.099998838407e+00 2.100284392449e+00 2.100524815650e+00 2.100807838074e+00 2.101183100876e+00 2.101662129733e+00 2.102221797843e+00 2.102801494048e+00 2.103340319021e+00 2.103792349348e+00 2.104164140280e+00 2.104507949136e+00 2.104898277631e+00 2.105381724633e+00 2.105939571003e+00 2.106512913745e+00 2.107051836045e+00 2.107534057312e+00 2.107976450573e+00 2.108411162240e+00 2.108858572497e+00 2.109316366882e+00 2.109781116456e+00 2.110257686171e+00 2.110751597641e+00 2.111257820734e+00 2.111765019776e+00 2.112264964431e+00 2.112750992315e+00 2.113229823744e+00 2.113718558775e+00 2.114225504671e+00 2.114744180835e+00 2.115267868608e+00 2.115793844880e+00 2.116313048275e+00 2.116832609979e+00 2.117355173370e+00 2.117879027341e+00 2.118402548629e+00 2.118923191949e+00 2.119449322735e+00 2.119981293862e+00 2.120520849267e+00 2.121066443296e+00 2.121613607386e+00 2.122158478294e+00 2.122706575229e+00 2.123263159505e+00 2.123824634639e+00 2.124384428668e+00 2.124941669951e+00 2.125497520004e+00 2.126061678113e+00 2.126632034149e+00 2.127206438868e+00 2.127774138911e+00 2.128336198514e+00 2.128904992685e+00 2.129487521210e+00 2.130083306021e+00 2.130684133211e+00 2.131280952837e+00 2.131874325004e+00 2.132471176973e+00 2.133082359199e+00 2.133698370647e+00 2.134312195365e+00 2.134922593023e+00 2.135531081105e+00 2.136145136858e+00 2.136764956089e+00 2.137390081055e+00 2.138013651604e+00 2.138639031559e+00 2.139273253155e+00 2.139915113565e+00 2.140557463312e+00 2.141200192193e+00 2.141844887281e+00 2.142493023027e+00 2.143143830450e+00 2.143802741732e+00 2.144460241668e+00 2.145113475150e+00 2.145774329050e+00 2.146438956246e+00 2.147109153816e+00 2.147784308241e+00 2.148462445167e+00 2.149140204720e+00 2.149821900360e+00 2.150511280645e+00 2.151204672932e+00 2.151899330094e+00 2.152599464412e+00 2.153299267488e+00 2.154001693912e+00 2.154709123824e+00 2.155419755234e+00 2.156130262191e+00 2.156849298247e+00 2.157574289455e+00 2.158297387273e+00 2.159024459703e+00 2.159756027114e+00 2.160488426280e+00 2.161224889136e+00 2.161969256993e+00 2.162713622563e+00 2.163457052426e+00 2.164208722461e+00 2.164965350112e+00 2.165722369011e+00 2.166484258341e+00 2.167251332230e+00 2.168018062670e+00 2.168791142392e+00 2.169568435947e+00 2.170345394225e+00 2.171126191930e+00 2.171915687222e+00 2.172704528491e+00 2.173497190249e+00 2.174295027856e+00 2.175095531084e+00 2.175898049425e+00 2.176706990372e+00 2.177519680783e+00 2.178332785693e+00 2.179152501486e+00 2.179976059429e+00 2.180802602227e+00 2.181631291693e+00 2.182465161088e+00 2.183301449463e+00 2.184141359282e+00 2.184987823675e+00 2.185836001808e+00 2.186685550931e+00 2.187540574745e+00 2.188399153652e+00 2.189261326355e+00 2.190128782142e+00 2.190998571762e+00 2.191870004820e+00 2.192746310799e+00 2.193627897264e+00 2.194510555616e+00 2.195398027049e+00 2.196290948543e+00 2.197184458550e+00 2.198082961480e+00 2.198986696602e+00 2.199892689015e+00 2.200803794205e+00 2.201719704927e+00 2.202636916434e+00 2.203556978095e+00 2.204481929614e+00 2.205411143346e+00 2.206341951247e+00 2.207280723699e+00 2.208223107632e+00 2.209167033452e+00 2.210113630880e+00 2.211065350661e+00 2.212018508408e+00 2.212975437983e+00 2.213938054983e+00 2.214902914028e+00 2.215871319961e+00 2.216847413697e+00 2.217822431329e+00 2.218802521092e+00 2.219786740329e+00 2.220774824499e+00 2.221763272895e+00 2.222758623896e+00 2.223756415231e+00 2.224756294476e+00 2.225765601164e+00 2.226776299227e+00 2.227787906700e+00 2.228805904301e+00 2.229823910848e+00 2.230845758742e+00 2.231873478756e+00 2.232903195095e+00 2.233936657466e+00 2.234978032918e+00 2.236019639206e+00 2.237063183704e+00 2.238111724399e+00 2.239161717063e+00 2.240214814345e+00 2.241274084101e+00 2.242336962212e+00 2.243401329514e+00 2.244470935763e+00 2.245544082433e+00 2.246617265170e+00 2.247695818764e+00 2.248777561196e+00 2.249860985192e+00 2.250951518163e+00 2.252042781411e+00 2.253136189758e+00 2.254234937850e+00 2.255336624955e+00 2.256438850300e+00 2.257548177623e+00 2.258659024893e+00 2.259771214449e+00 2.260889894183e+00 2.262010425136e+00 2.263131268963e+00 2.264260151551e+00 2.265391766352e+00 2.266522324053e+00 2.267659244108e+00 2.268798207540e+00 2.269939468329e+00 2.271086829089e+00 2.272234907140e+00 2.273386278183e+00 2.274540954652e+00 2.275698030903e+00 2.276856292071e+00 2.278018833377e+00 2.279184473173e+00 2.280354262494e+00 2.281525611445e+00 2.282699537810e+00 2.283872796891e+00 2.285051303878e+00 2.286231451110e+00 2.287415021665e+00 2.288602779072e+00 2.289792425599e+00 2.290982866587e+00 2.292177248650e+00 2.293371925514e+00 2.294569888054e+00 2.295772470266e+00 2.296977618183e+00 2.298184492915e+00 2.299395357611e+00 2.300604315148e+00 2.301818768126e+00 2.303035574421e+00 2.304253860674e+00 2.305476282071e+00 2.306700649667e+00 2.307927574756e+00 2.309155029025e+00 2.310384208618e+00 2.311615905224e+00 2.312852641791e+00 2.314087413964e+00 2.315325465732e+00 2.316565738972e+00 2.317805120611e+00 2.319049608676e+00 2.320296567149e+00 2.321543842656e+00 2.322792383037e+00 2.324042226101e+00 2.325293361679e+00 2.326547028797e+00 2.327805230889e+00 2.329063411939e+00 2.330323865169e+00 2.331584295120e+00 2.332846342714e+00 2.334110844520e+00 2.335376846731e+00 2.336644756261e+00 2.337913260181e+00 2.339186182103e+00 2.340456242773e+00 2.341727277668e+00 2.343001673987e+00 2.344276284829e+00 2.345554667808e+00 2.346830782393e+00 2.348109626591e+00 2.349387298850e+00 2.350666699932e+00 2.351946790555e+00 2.353228296282e+00 2.354510747878e+00 2.355795005378e+00 2.357077808132e+00 2.358361253190e+00 2.359644545438e+00 2.360930010831e+00 2.362215905526e+00 2.363502179349e+00 2.364789359249e+00 2.366075187600e+00 2.367361810339e+00 2.368649883646e+00 2.369937902199e+00 2.371226879283e+00 2.372516988885e+00 2.373805419362e+00 2.375095132332e+00 2.376382441471e+00 2.377672007744e+00 2.378962349611e+00 2.380251930189e+00 2.381540322458e+00 2.382829062978e+00 2.384117353476e+00 2.385404357265e+00 2.386691447152e+00 2.387977172455e+00 2.389264434324e+00 2.390548860183e+00 2.391832008671e+00 2.393115190572e+00 2.394397008489e+00 2.395679903725e+00 2.396964661748e+00 2.398243622299e+00 2.399522253428e+00 2.400801768210e+00 2.402079157854e+00 2.403358287405e+00 2.404636530645e+00 2.405910332281e+00 2.407183935331e+00 2.408455956399e+00 2.409725744477e+00 2.410996659215e+00 2.412264223580e+00 2.413530507124e+00 2.414795279138e+00 2.416055855929e+00 2.417316851050e+00 2.418576439537e+00 2.419832273426e+00 2.421089296356e+00 2.422342799651e+00 2.423594030737e+00 2.424845050399e+00 2.426090140769e+00 2.427335526927e+00 2.428578617600e+00 2.429819477981e+00 2.431057579873e+00 2.432291845469e+00 2.433524414565e+00 2.434754659550e+00 2.435982941248e+00 2.437206167377e+00 2.438428426915e+00 2.439648089438e+00 2.440863583523e+00 2.442076779068e+00 2.443285629407e+00 2.444494674523e+00 2.445698502185e+00 2.446897970789e+00 2.448097339127e+00 2.449289653147e+00 2.450479355319e+00 2.451666885479e+00 2.452849443964e+00 2.454028893301e+00 2.455206903433e+00 2.456375960941e+00 2.457545502401e+00 2.458710184178e+00 2.459869477219e+00 2.461025703445e+00 2.462176331935e+00 2.463324316129e+00 2.464469426172e+00 2.465607163816e+00 2.466742646701e+00 2.467873358052e+00 2.468998451388e+00 2.470119131553e+00 2.471236188268e+00 2.472348164370e+00 2.473455299473e+00 2.474556495740e+00 2.475652914295e+00 2.476745779406e+00 2.477831797784e+00 2.478913626227e+00 2.479988907178e+00 2.481061048775e+00 2.482127411698e+00 2.483185189415e+00 2.484240780183e+00 2.485290341248e+00 2.486333111516e+00 2.487371009729e+00 2.488404018092e+00 2.489429476705e+00 2.490449472398e+00 2.491463156123e+00 2.492471399279e+00 2.493474251859e+00 2.494469000339e+00 2.495458144185e+00 2.496441017362e+00 2.497416924152e+00 2.498386683020e+00 2.499349115493e+00 2.500306899256e+00 2.501256269685e+00 2.502200196780e+00 2.503137292948e+00 2.504065666648e+00 2.504988344688e+00 2.505902958458e+00 2.506812087723e+00 2.507712677771e+00 2.508607683134e+00 2.509493448897e+00 2.510371011496e+00 2.511243027591e+00 2.512107035753e+00 2.512963069657e+00 2.513810928039e+00 2.514651282828e+00 2.515483146406e+00 2.516308576606e+00 2.517124695799e+00 2.517933868529e+00 2.518735140721e+00 2.519527848643e+00 2.520311365109e+00 2.521087330066e+00 2.521854870023e+00 2.522613377553e+00 2.523363928532e+00 2.524106860258e+00 2.524838824717e+00 2.525564128433e+00 2.526279838433e+00 2.526986260456e+00 2.527683606255e+00 2.528372857271e+00 2.529052954074e+00 2.529722877749e+00 2.530384637157e+00 2.531035526349e+00 2.531679211653e+00 2.532313393614e+00 2.532937138989e+00 2.533550029789e+00 2.534156512659e+00 2.534750874306e+00 2.535336109902e+00 2.535911159449e+00 2.536475678943e+00 2.537032380075e+00 2.537575500287e+00 2.538112089555e+00 2.538638620762e+00 2.539152776331e+00 2.539657295847e+00 2.540150982260e+00 2.540635464340e+00 2.541108619913e+00 2.541572043139e+00 2.542024514517e+00 2.542464922889e+00 2.542895303472e+00 2.543315702836e+00 2.543724827420e+00 2.544123175730e+00 2.544509544866e+00 2.544887315511e+00 2.545252137528e+00 2.545604030102e+00 2.545946757527e+00 2.546279266745e+00 2.546598214563e+00 2.546906293340e+00 2.547202920311e+00 2.547489090885e+00 2.547760745684e+00 2.548023751350e+00 2.548274388038e+00 2.548512509405e+00 2.548739580006e+00 2.548952991765e+00 2.549156323608e+00 2.549345659683e+00 2.549524107467e+00 2.549688721517e+00 2.549844373466e+00 2.549985907681e+00 2.550114710493e+00 2.550231155063e+00 2.550334849897e+00 2.550426690470e+00 2.550505277695e+00 2.550571955332e+00 2.550624831271e+00 2.550665033241e+00 2.550693069213e+00 2.550708423938e+00 2.550710287911e+00 2.550697997930e+00 2.550674200950e+00 2.550636429615e+00 2.550585759409e+00 2.550521641215e+00 2.550444666695e+00 2.550352854800e+00 2.550249842442e+00 2.550132342746e+00 2.550001616192e+00 2.549855503744e+00 2.549696535165e+00 2.549523623020e+00 2.549336634280e+00 2.549137197296e+00 2.548922569388e+00 2.548694100423e+00 2.548452024404e+00 2.548195792899e+00 2.547924699444e+00 2.547639874799e+00 2.547341291825e+00 2.547027073928e+00 2.546699593580e+00 2.546357774958e+00 2.545998992495e+00 2.545627330799e+00 2.545240677952e+00 2.544839975359e+00 2.544424206641e+00 2.543993555022e+00 2.543547589978e+00 2.543086177215e+00 2.542610172474e+00 2.542117854911e+00 2.541613058598e+00 2.541090288227e+00 2.540554087528e+00 2.540003329034e+00 2.539433442277e+00 2.538851043560e+00 2.538251090749e+00 2.537636621887e+00 2.537006973194e+00 2.536359836969e+00 2.535698440973e+00 2.535017333211e+00 2.534326124085e+00 2.533614348418e+00 2.532887881098e+00 2.532145083982e+00 2.531385766953e+00 2.530611517726e+00 2.529817327051e+00 2.529010189937e+00 2.528184990475e+00 2.527342276673e+00 2.526484049546e+00 2.525607665127e+00 2.524714592593e+00 2.523804581015e+00 2.522877449383e+00 2.521932719494e+00 2.520969520899e+00 2.519990910375e+00 2.518993548209e+00 2.517978882787e+00 2.516944997279e+00 2.515894525809e+00 2.514827330699e+00 2.513739406694e+00 2.512636218241e+00 2.511513608754e+00 2.510373623713e+00 2.509214973062e+00 2.508035985495e+00 2.506840907595e+00 2.505623994454e+00 2.504389083278e+00 2.503136995142e+00 2.501861426489e+00 2.500572420882e+00 2.499260361826e+00 2.497929763540e+00 2.496579925835e+00 2.495209506545e+00 2.493820519465e+00 2.492410062584e+00 2.490981552807e+00 2.489531050669e+00 2.488060697084e+00 2.486571127120e+00 2.485059350457e+00 2.483528255972e+00 2.481974492824e+00 2.480401672048e+00 2.478806249468e+00 2.477189767480e+00 2.475552512998e+00 2.473891947858e+00 2.472211496694e+00 2.470508214807e+00 2.468783185440e+00 2.467036494299e+00 2.465265927874e+00 2.463475833105e+00 2.461660304076e+00 2.459824839941e+00 2.457964413576e+00 2.456080062663e+00 2.454176470476e+00 2.452243249813e+00 2.450292582666e+00 2.448313194835e+00 2.446313511718e+00 2.444289955320e+00 2.442236916790e+00 2.440165707476e+00 2.438064190057e+00 2.435942618360e+00 2.433793751036e+00 2.431621272356e+00 2.429424842643e+00 2.427197966544e+00 2.424950677928e+00 2.422671681813e+00 2.420370505573e+00 2.418044303311e+00 2.415688597144e+00 2.413310212882e+00 2.410900368464e+00 2.408466926469e+00 2.406002571533e+00 2.403514546593e+00 2.400996534663e+00 2.398451202831e+00 2.395878934324e+00 2.393276719317e+00 2.390648074374e+00 2.387988067523e+00 2.385301482435e+00 2.382585373484e+00 2.379839948060e+00 2.377066510630e+00 2.374259165802e+00 2.371426307826e+00 2.368562600476e+00 2.365667547848e+00 2.362742115562e+00 2.359785859366e+00 2.356799441192e+00 2.353780092293e+00 2.350731521747e+00 2.347650408914e+00 2.344536909361e+00 2.341393462794e+00 2.338215120048e+00 2.335007741266e+00 2.331765911173e+00 2.328492250224e+00 2.325183977611e+00 2.321845600120e+00 2.318473405287e+00 2.315064835415e+00 2.311625524462e+00 2.308149446525e+00 2.304642464845e+00 2.301098604643e+00 2.297521465596e+00 2.293910177239e+00 2.290260640080e+00 2.286581135231e+00 2.282863304954e+00 2.279111645928e+00 2.275324338583e+00 2.271502130951e+00 2.267645304006e+00 2.263749781229e+00 2.259822133806e+00 2.255855621271e+00 2.251854640749e+00 2.247817223758e+00 2.243742957833e+00 2.239633261135e+00 2.235484968068e+00 2.231302755000e+00 2.227081772420e+00 2.222826872458e+00 2.218533261681e+00 2.214204325002e+00 2.209838823473e+00 2.205435159538e+00 2.200997570874e+00 2.196521843341e+00 2.192010363667e+00 2.187462573014e+00 2.182877911732e+00 2.178257387764e+00 2.173600711984e+00 2.168908219285e+00 2.164178475014e+00 2.159414257569e+00 2.154614459451e+00 2.149778407607e+00 2.144906394810e+00 2.139999965894e+00 2.135059933260e+00 2.130083563784e+00 2.125074720228e+00 2.120030841089e+00 2.114955116668e+00 2.109843245461e+00 2.104701039439e+00 2.099526600809e+00 2.094316553282e+00 2.089078856606e+00 2.083806855111e+00 2.078506255849e+00 2.073173891748e+00 2.067812560341e+00 2.062421423505e+00 2.057001480793e+00 2.051554042775e+00 2.046077528207e+00 2.040577996286e+00 2.035047573741e+00 2.029493754495e+00 2.023915364444e+00 2.018315193328e+00 2.012690621162e+00 2.007042681301e+00 2.001377936479e+00 1.995688272304e+00 1.989980900072e+00 1.984254373257e+00 1.978511004789e+00 1.972753191438e+00 1.966975051105e+00 1.961188082639e+00 1.955383295755e+00 1.949570633214e+00 1.943745113771e+00 1.937909819802e+00 1.932069864091e+00 1.926219246723e+00 1.920368944114e+00 1.914509717591e+00 1.908653427866e+00 1.902791067091e+00 1.896933194980e+00 1.891075767976e+00 1.885223632300e+00 1.879378230096e+00 1.873537476257e+00 1.867711707559e+00 1.861889783254e+00 1.856087787258e+00 1.850292800943e+00 1.844521065849e+00 1.838764846544e+00 1.833031039564e+00 1.827322949600e+00 1.821632486379e+00 1.815978007471e+00 1.810344672146e+00 1.804752664602e+00 1.799184855325e+00 1.793659760079e+00 1.788171032677e+00 1.782720459069e+00 1.777318879243e+00 1.771954435644e+00 1.766648893111e+00 1.761379718329e+00 1.756177279693e+00 1.751019813366e+00 1.745926238682e+00 1.740892450892e+00 1.735915305335e+00 1.731015610086e+00 1.726168777376e+00 1.721408464776e+00 1.716707114489e+00 1.712093133858e+00 1.707549073343e+00 1.703087941740e+00 1.698713748607e+00 1.694416116279e+00 1.690219288539e+00 1.686096656025e+00 1.682087182618e+00 1.678153886220e+00 1.674331028539e+00 1.670601280775e+00 1.666974428338e+00 1.663457167422e+00 1.660036184107e+00 1.656739201235e+00 1.653535036002e+00 1.650461747060e+00 1.647486105973e+00 1.644639254387e+00 1.641902973544e+00 1.639286870795e+00 1.636797519202e+00 1.634421189707e+00 1.632180998815e+00 1.630050166416e+00 1.628060178328e+00 1.626185544492e+00 1.624447100394e+00 1.622834518641e+00 1.621348162745e+00 1.620000349903e+00 1.618769835282e+00 1.617685735989e+00 1.616716676940e+00 1.615890379032e+00 1.615185699574e+00 1.614615816868e+00 1.614176450879e+00 1.613859747391e+00 1.613681498876e+00 1.613617662626e+00 1.613693286734e+00 1.613882492564e+00 1.614203165532e+00 1.614643475660e+00 1.615201228557e+00 1.615884968118e+00 1.616675775340e+00 1.617595075225e+00 1.618613829192e+00 1.619754022739e+00 1.620994579179e+00 1.622343576167e+00 1.623797863589e+00 1.625343711777e+00 1.626998719031e+00 1.628733645946e+00 1.630575221499e+00 1.632490384428e+00 1.634497164466e+00 1.636582768542e+00 1.638742574944e+00 1.640982420282e+00 1.643284088531e+00 1.645661699894e+00 1.648090176333e+00 1.650587933331e+00 1.653130400500e+00 1.655728743024e+00 1.658373473785e+00 1.661053164207e+00 1.663780860023e+00 1.666531760066e+00 1.669323915957e+00 1.672129869165e+00 1.674963436345e+00 1.677812454453e+00 1.680669137057e+00 1.683542255039e+00 1.686410827896e+00 1.689289293963e+00 1.692153417844e+00 1.695014480312e+00 1.697862240906e+00 1.700691103852e+00 1.703506218580e+00 1.706287583862e+00 1.709049635509e+00 1.711772510514e+00 1.714464213776e+00 1.717112674037e+00 1.719719877523e+00 1.722283578064e+00 1.724790856007e+00 1.727254671276e+00 1.729651267027e+00 1.731998962685e+00 1.734277091559e+00 1.736492147968e+00 1.738642280895e+00 1.740715123569e+00 1.742724396861e+00 1.744647525917e+00 1.746503014031e+00 1.748272542651e+00 1.749962797119e+00 1.751570906773e+00 1.753087221414e+00 1.754525843588e+00 1.755866643015e+00 1.757124802845e+00 1.758286114437e+00 1.759358708328e+00 1.760339905463e+00 1.761220153757e+00 1.762014134513e+00 1.762703715383e+00 1.763305165319e+00 1.763802641518e+00 1.764209076732e+00 1.764516738064e+00 1.764723061027e+00 1.764842251823e+00 1.764851812803e+00 1.764774951961e+00 1.764592621575e+00 1.764320497622e+00 1.763950191452e+00 1.763481364894e+00 1.762924149295e+00 1.762262206374e+00 1.761517407609e+00 1.760668410675e+00 1.759735476693e+00 1.758705967677e+00 1.757583854972e+00 1.756376971422e+00 1.755069330215e+00 1.753684932095e+00 1.752198016716e+00 1.750632675436e+00 1.748975189901e+00 1.747229183189e+00 1.745402385430e+00 1.743479751441e+00 1.741483062888e+00 1.739387083150e+00 1.737218760471e+00 1.734953099452e+00 1.732607585601e+00 1.730179183137e+00 1.727655503471e+00 1.725057985489e+00 1.722361292647e+00 1.719590476471e+00 1.716721725350e+00 1.713771253842e+00 1.710729690731e+00 1.707594447537e+00 1.704378560342e+00 1.701056275491e+00 1.697655798887e+00 1.694148174627e+00 1.690552526050e+00 1.686857433671e+00 1.683059382256e+00 1.679168405009e+00 1.675163466026e+00 1.671067990257e+00 1.666851829619e+00 1.662537676074e+00 1.658107062501e+00 1.653562749242e+00 1.648909183691e+00 1.644127888960e+00 1.639240061882e+00 1.634214786914e+00 1.629077343943e+00 1.623804878506e+00 1.618405118053e+00 1.612873971130e+00 1.607202780814e+00 1.601403143889e+00 1.595452092653e+00 1.589369206867e+00 1.583130093253e+00 1.576751634865e+00 1.570219787185e+00 1.563532197903e+00 1.556695217636e+00 1.549691487140e+00 1.542535138798e+00 1.535208175764e+00 1.527721841944e+00 1.520063737936e+00 1.512235247046e+00 1.504238181479e+00 1.496058835595e+00 1.487710561044e+00 1.479177241158e+00 1.470463018299e+00 1.461566029623e+00 1.452480096414e+00 1.443212079023e+00 1.433749025144e+00 1.424096862629e+00 1.414252090807e+00 1.404211740691e+00 1.393977029207e+00 1.383540309039e+00 1.372910946656e+00 1.362078926164e+00 1.351048221877e+00 1.339819951787e+00 1.328386326083e+00 1.316761328192e+00 1.304929013214e+00 1.292904858767e+00 1.280685190188e+00 1.268270714210e+00 1.255670674033e+00 1.242877318806e+00 1.229910340243e+00 1.216761089631e+00 1.203445616121e+00 1.189971029454e+00 1.176339737644e+00 1.162572390602e+00 1.148667144554e+00 1.134650491558e+00 1.120528260642e+00 1.106321775680e+00 1.092051051885e+00 1.077730245513e+00 1.063392898720e+00 1.049055131318e+00 1.034750471435e+00 1.020508043062e+00 1.006362246448e+00 9.923490325006e-01 9.785065065160e-01 9.648822831892e-01 9.515133026750e-01 9.384573406843e-01 9.257587046174e-01 9.134715069855e-01 9.016575755056e-01 8.903672725847e-01 8.796681775373e-01 8.696143735314e-01 8.602723726876e-01 8.517009564721e-01 8.439584425838e-01 8.371093431853e-01 8.312000519714e-01 8.262896346223e-01 8.224157902034e-01 8.196254848325e-01 8.179439249115e-01 8.174006536765e-01 8.180082994274e-01 8.197755224108e-01 8.226982633810e-01 8.267580518055e-01 8.319451305756e-01 8.382120905098e-01 8.455335687207e-01 8.538514537481e-01 8.631143680667e-01 8.732637604198e-01 8.842269246667e-01 8.959397456311e-01 9.083233537962e-01 9.213046021613e-01 9.348006376244e-01 9.487404557364e-01 9.630307296096e-01 9.776059502395e-01 9.923728967231e-01 1.007264669337e+00 1.022197732632e+00 1.037091617726e+00 1.051889987257e+00 1.066487231078e+00 1.080854668764e+00 1.094876931359e+00 1.108525446770e+00 1.121713469445e+00 1.134369347835e+00 1.146469589423e+00 1.157888654707e+00 1.168642175129e+00 1.178610325197e+00 1.187769201352e+00 1.196070339041e+00 1.203420669102e+00 1.209833997469e+00 1.215190493954e+00 1.219501279213e+00 1.222690325779e+00 1.224719028508e+00 1.225564020016e+00 1.225161312272e+00 1.223505931883e+00 1.220542286714e+00 1.216264275080e+00 1.210635275256e+00 1.203647482280e+00 1.195283052659e+00 1.185543506818e+00 1.174427662487e+00 1.161941200607e+00 1.148113872361e+00 1.132955604145e+00 1.116526688310e+00 1.098856973034e+00 1.080029210340e+00 1.060106298869e+00 1.039193625588e+00 1.017398133929e+00 9.948469823989e-01 9.717057746148e-01 9.481282599032e-01 9.243378240475e-01 9.005274161844e-01 8.769742211821e-01 8.539299651575e-01 8.316999237593e-01 8.106066756352e-01 7.909704746005e-01 7.731487999592e-01 7.574574270749e-01 7.442402408572e-01 7.337650627398e-01 7.262883347803e-01 7.219690003779e-01 7.209075476812e-01 7.231122294574e-01 7.284925200742e-01 7.368927888890e-01 7.480525863244e-01 7.616862728812e-01 7.774307367482e-01 7.949289749921e-01 8.137824186871e-01 8.336183233439e-01 8.540590723994e-01 8.747591018018e-01 8.953911591132e-01 9.156561953624e-01 9.353003138090e-01 9.540782875177e-01 9.718133930361e-01 9.883284281581e-01 1.003515441501e+00 1.017274349234e+00 1.029561648565e+00 1.040361944866e+00 1.049685706174e+00 1.057598576758e+00 1.064173547097e+00 1.069541245299e+00 1.073829051093e+00 1.077217060819e+00 1.079882672399e+00 1.082025581609e+00 1.083857928640e+00 1.085570875422e+00 1.087377961458e+00 1.089437806387e+00 1.091926156495e+00 1.094952337200e+00 1.098608805627e+00 1.102944025935e+00 1.107952310629e+00 1.113604561089e+00 1.119812080351e+00 1.126472174084e+00 1.133430922856e+00 1.140537778131e+00 1.147608497601e+00 1.152556568170e+00 1.156455897570e+00 1.159654720046e+00 1.162640260697e+00 1.165848131808e+00 1.169504307404e+00 1.173546674779e+00 1.177632787461e+00 1.181222836861e+00 1.183756469878e+00 1.184828142778e+00 1.184294055759e+00 1.182324366395e+00 1.179367989929e+00 1.176005520354e+00 1.172784621386e+00 1.170084390357e+00 1.167982092696e+00 1.166252743703e+00 1.164467388195e+00 1.162125593496e+00 1.158796996683e+00 1.154260452606e+00 1.148524862327e+00 1.141776046561e+00 1.134269132858e+00 1.126153493583e+00 1.117129601956e+00 1.096774854312e+00 1.048020569155e+00 9.697451019966e-01 8.906817873375e-01 8.465529276580e-01 8.588700906400e-01 9.159691307860e-01 9.836713797780e-01 1.029675582717e+00 1.035982642023e+00 1.001424050308e+00 9.409932067056e-01 8.826813086614e-01 8.569008222484e-01 8.768236395324e-01 9.268949794298e-01 9.755770668449e-01 9.948725476163e-01 9.701898593246e-01 9.032331841959e-01 8.129943532160e-01 7.349278673290e-01 7.090081648757e-01 7.487182000936e-01 8.261273139193e-01 8.993852443145e-01 9.383202459494e-01 9.306028685137e-01 8.815619529687e-01 8.133405201708e-01 7.610036030546e-01 7.564829874312e-01 8.027071429071e-01 8.704096329930e-01 9.226846576278e-01 9.336081702152e-01 8.935616054071e-01 8.106391004495e-01 7.126749947458e-01 6.471084341935e-01 6.586949479871e-01 7.435485032000e-01 8.545146455664e-01 9.462907808461e-01 9.923854585498e-01 9.842682269366e-01 9.294318512583e-01 8.501639521288e-01 7.803070647812e-01 7.527656152291e-01 7.765889739544e-01 8.293464696384e-01 8.782758303572e-01 9.010375064433e-01 8.924149557055e-01 8.640350236828e-01 8.398498289460e-01 8.442518862958e-01 8.844917139580e-01 9.441542444277e-01 9.953873224280e-01 1.014409704555e+00 9.900449562971e-01 9.274874779410e-01 8.504629032129e-01 7.987723594271e-01 8.093470325596e-01 8.833268080717e-01 9.840478471386e-01 1.067779907164e+00 1.103406711379e+00 1.076960859105e+00 9.926609768960e-01 8.754252711285e-01 7.740326287250e-01 7.494670120033e-01 8.233202885114e-01 9.507676939222e-01 1.070301575355e+00 1.138838731765e+00 1.134560443096e+00 1.054471834690e+00 9.147866106902e-01 7.558924149745e-01 6.501812597063e-01 6.712866992490e-01 8.010813276392e-01 9.565705924135e-01 1.074899018181e+00 1.123125783848e+00 1.089315341699e+00 9.787454766130e-01 8.145316605621e-01 6.446333981291e-01 5.527235683999e-01 6.066248413136e-01 7.547662462800e-01 9.083667482816e-01 1.016213003722e+00 1.055619057004e+00 1.021853180520e+00 9.246165332525e-01 7.882898885191e-01 6.555795361521e-01 5.873806555198e-01 6.239766195812e-01 7.337940498995e-01 8.572235949689e-01 9.545662682261e-01 1.007202369796e+00 1.010703040356e+00 9.710410920549e-01 9.027904825320e-01 8.278361097076e-01 7.724468797462e-01 7.587008147485e-01 7.918189259474e-01 8.572878466798e-01 9.323912057035e-01 9.972751684641e-01 1.038745680209e+00 1.050427117754e+00 1.032458081631e+00 9.915598808467e-01 9.409226674216e-01 8.986910585488e-01 8.826028419742e-01 9.010470995743e-01 9.473366748245e-01 1.003849046621e+00 1.051301294831e+00 1.075499504247e+00 1.070353937540e+00 1.038701548838e+00 9.920035034779e-01 9.480409611622e-01 9.250745552994e-01 9.327333448728e-01 9.659694363067e-01 1.012264558877e+00 1.059377595716e+00
 2.083828017731e+00 2.083846628775e+00 2.083878069607e+00 2.083991241206e+00 2.084302504618e+00 2.084853747072e+00 2.085509827239e+00 2.086036065556e+00 2.086302624785e+00 2.086341867407e+00 2.086274430461e+00 2.086230469724e+00 2.086353384901e+00 2.086750598270e+00 2.087392054966e+00 2.088077944033e+00 2.088578273804e+00 2.088788960410e+00 2.088773882885e+00 2.088694416355e+00 2.088744859637e+00 2.089074244980e+00 2.089687202734e+00 2.090420935189e+00 2.091038285062e+00 2.091409417960e+00 2.091555317377e+00 2.091580979627e+00 2.091592739007e+00 2.091697781179e+00 2.092012643850e+00 2.092571690290e+00 2.093261626495e+00 2.093873212396e+00 2.094229686644e+00 2.094296801563e+00 2.094199857976e+00 2.094159144792e+00 2.094376868160e+00 2.094913062832e+00 2.095644986964e+00 2.096360724237e+00 2.096890471054e+00 2.097175587422e+00 2.097245450296e+00 2.097202680563e+00 2.097218627962e+00 2.097472336244e+00 2.098044524048e+00 2.098834640663e+00 2.099607151453e+00 2.100129186284e+00 2.100303700816e+00 2.100238713416e+00 2.100176622084e+00 2.100361091156e+00 2.100875812335e+00 2.101616005038e+00 2.102386822184e+00 2.103021019604e+00 2.103435180588e+00 2.103628697527e+00 2.103673498700e+00 2.103716477835e+00 2.103933332028e+00 2.104433972670e+00 2.105198281189e+00 2.106048999493e+00 2.106742048956e+00 2.107098988303e+00 2.107148959640e+00 2.107117557379e+00 2.107281962322e+00 2.107778150858e+00 2.108520281444e+00 2.109298650770e+00 2.109917007021e+00 2.110306617048e+00 2.110534965174e+00 2.110721328548e+00 2.110946348536e+00 2.111214591924e+00 2.111521625422e+00 2.111887993808e+00 2.112355879742e+00 2.112911612243e+00 2.113450072293e+00 2.113818953476e+00 2.113919568396e+00 2.113806201383e+00 2.113691356404e+00 2.113829838215e+00 2.114333150432e+00 2.115084257239e+00 2.115801708950e+00 2.116219545304e+00 2.116259016352e+00 2.116077729123e+00 2.115969315304e+00 2.116173853396e+00 2.116734330252e+00 2.117492602082e+00 2.118210421708e+00 2.118714972146e+00 2.118982940510e+00 2.119120897646e+00 2.119274118698e+00 2.119539903426e+00 2.119936964670e+00 2.120437170295e+00 2.121007087189e+00 2.121620210821e+00 2.122222958420e+00 2.122727456235e+00 2.123041848688e+00 2.123145627002e+00 2.123134738373e+00 2.123219211927e+00 2.123601095205e+00 2.124329452175e+00 2.125232553740e+00 2.125998596821e+00 2.126360738443e+00 2.126282907448e+00 2.126012372413e+00 2.125949212008e+00 2.126384551746e+00 2.127322483514e+00 2.128461203566e+00 2.129387885989e+00 2.129828816855e+00 2.129814508763e+00 2.129645407009e+00 2.129696267408e+00 2.130184123356e+00 2.131066582767e+00 2.132088717824e+00 2.132944686390e+00 2.133439038275e+00 2.133584128489e+00 2.133556336432e+00 2.133597490860e+00 2.133897377995e+00 2.134507676950e+00 2.135317108890e+00 2.136127524311e+00 2.136742139480e+00 2.137082142183e+00 2.137218200846e+00 2.137338080900e+00 2.137623883448e+00 2.138154172882e+00 2.138863715000e+00 2.139602693667e+00 2.140229969637e+00 2.140684154646e+00 2.141002821963e+00 2.141273711470e+00 2.141587805648e+00 2.141995907058e+00 2.142508646651e+00 2.143105394862e+00 2.143723076671e+00 2.144297723403e+00 2.144783995491e+00 2.145188695968e+00 2.145563773757e+00 2.145988295362e+00 2.146507073582e+00 2.147099343115e+00 2.147709230141e+00 2.148281666155e+00 2.148797383018e+00 2.149273101281e+00 2.149739787294e+00 2.150221258369e+00 2.150711122860e+00 2.151208925712e+00 2.151717983343e+00 2.152244831961e+00 2.152784210659e+00 2.153324518236e+00 2.153857364723e+00 2.154375508431e+00 2.154886986372e+00 2.155407818667e+00 2.155947887875e+00 2.156498420764e+00 2.157055462279e+00 2.157612049827e+00 2.158164566323e+00 2.158716073696e+00 2.159270398124e+00 2.159825935253e+00 2.160381577867e+00 2.160933769270e+00 2.161492181879e+00 2.162056331764e+00 2.162626961720e+00 2.163204345969e+00 2.163782584945e+00 2.164358460463e+00 2.164937845554e+00 2.165526044844e+00 2.166117592928e+00 2.166708961899e+00 2.167295710261e+00 2.167883183302e+00 2.168477541096e+00 2.169078198446e+00 2.169683307523e+00 2.170281036530e+00 2.170873138633e+00 2.171472927793e+00 2.172085224010e+00 2.172712269469e+00 2.173342055344e+00 2.173968734223e+00 2.174591121418e+00 2.175219474419e+00 2.175859321505e+00 2.176504749529e+00 2.177147609455e+00 2.177787241639e+00 2.178425450941e+00 2.179068180607e+00 2.179717731144e+00 2.180371766950e+00 2.181024120142e+00 2.181678414139e+00 2.182342029737e+00 2.183012327273e+00 2.183684009468e+00 2.184354394743e+00 2.185027087965e+00 2.185703568212e+00 2.186383634551e+00 2.187069836421e+00 2.187755186377e+00 2.188437179824e+00 2.189124950475e+00 2.189818539817e+00 2.190515974795e+00 2.191219020656e+00 2.191924494810e+00 2.192630260217e+00 2.193339247760e+00 2.194056319453e+00 2.194776074139e+00 2.195497722096e+00 2.196225716676e+00 2.196952696323e+00 2.197681783833e+00 2.198416769454e+00 2.199152985267e+00 2.199891201764e+00 2.200636542955e+00 2.201387445166e+00 2.202138247821e+00 2.202891216528e+00 2.203649128062e+00 2.204408508004e+00 2.205171653610e+00 2.205940767196e+00 2.206710676708e+00 2.207480526275e+00 2.208258094178e+00 2.209040870515e+00 2.209823579269e+00 2.210610801415e+00 2.211403068774e+00 2.212195524017e+00 2.212994389768e+00 2.213797380242e+00 2.214599027430e+00 2.215405866210e+00 2.216219418698e+00 2.217033353904e+00 2.217851016554e+00 2.218673877073e+00 2.219498613630e+00 2.220326453402e+00 2.221160014852e+00 2.221997547819e+00 2.222835240781e+00 2.223678402653e+00 2.224527786021e+00 2.225377209189e+00 2.226231052062e+00 2.227088527773e+00 2.227949635256e+00 2.228813588493e+00 2.229684641211e+00 2.230555722327e+00 2.231429108090e+00 2.232307671705e+00 2.233190782490e+00 2.234076102231e+00 2.234967022511e+00 2.235860728809e+00 2.236755138828e+00 2.237656357829e+00 2.238560325210e+00 2.239465719132e+00 2.240377932441e+00 2.241293103165e+00 2.242210677069e+00 2.243131008613e+00 2.244058822661e+00 2.244988747131e+00 2.245921327465e+00 2.246859690039e+00 2.247801432032e+00 2.248742829703e+00 2.249690730838e+00 2.250642943287e+00 2.251597049918e+00 2.252558115256e+00 2.253523080731e+00 2.254488512621e+00 2.255458981678e+00 2.256432613397e+00 2.257407728912e+00 2.258387798805e+00 2.259372295060e+00 2.260359071483e+00 2.261350382115e+00 2.262348090853e+00 2.263345524315e+00 2.264347637680e+00 2.265354649098e+00 2.266363975491e+00 2.267374991772e+00 2.268392305648e+00 2.269411272653e+00 2.270433567211e+00 2.271464940755e+00 2.272497321363e+00 2.273531565246e+00 2.274570932285e+00 2.275610735085e+00 2.276654003063e+00 2.277703449126e+00 2.278754954256e+00 2.279810402996e+00 2.280873368730e+00 2.281936743635e+00 2.283001951958e+00 2.284072047104e+00 2.285144081020e+00 2.286218597425e+00 2.287298916524e+00 2.288384454055e+00 2.289469723303e+00 2.290561380419e+00 2.291656146731e+00 2.292749989816e+00 2.293850873087e+00 2.294953061902e+00 2.296058837637e+00 2.297171288541e+00 2.298283408338e+00 2.299398682940e+00 2.300519060781e+00 2.301641451703e+00 2.302765502429e+00 2.303895718774e+00 2.305028726582e+00 2.306163165442e+00 2.307302765300e+00 2.308444839995e+00 2.309587160256e+00 2.310737593702e+00 2.311890656211e+00 2.313042934611e+00 2.314201144512e+00 2.315362382632e+00 2.316525200559e+00 2.317694036012e+00 2.318863805082e+00 2.320037269171e+00 2.321213349899e+00 2.322391626899e+00 2.323571890866e+00 2.324756059205e+00 2.325943619917e+00 2.327134834501e+00 2.328328935163e+00 2.329523012563e+00 2.330719337055e+00 2.331920017581e+00 2.333122629264e+00 2.334327406716e+00 2.335537504536e+00 2.336748886080e+00 2.337962134578e+00 2.339177842699e+00 2.340394129496e+00 2.341615401819e+00 2.342840277856e+00 2.344066009627e+00 2.345297026155e+00 2.346528873277e+00 2.347761326077e+00 2.348997375447e+00 2.350236887545e+00 2.351477572361e+00 2.352722442593e+00 2.353969463084e+00 2.355218995320e+00 2.356469193787e+00 2.357720872094e+00 2.358976017028e+00 2.360235653238e+00 2.361493318550e+00 2.362754187601e+00 2.364016914936e+00 2.365280229965e+00 2.366547543155e+00 2.367817399430e+00 2.369088478853e+00 2.370360020360e+00 2.371633234944e+00 2.372908150543e+00 2.374185059863e+00 2.375466161527e+00 2.376748606068e+00 2.378032963680e+00 2.379317191876e+00 2.380602950251e+00 2.381891304984e+00 2.383181434282e+00 2.384472368995e+00 2.385766687374e+00 2.387063016471e+00 2.388356906678e+00 2.389652602131e+00 2.390951147716e+00 2.392250451048e+00 2.393553389255e+00 2.394854740505e+00 2.396157240594e+00 2.397460563784e+00 2.398765902607e+00 2.400069813159e+00 2.401376914083e+00 2.402683499878e+00 2.403994095358e+00 2.405302237593e+00 2.406610279838e+00 2.407919284176e+00 2.409231015975e+00 2.410541664176e+00 2.411853496324e+00 2.413167787361e+00 2.414479003611e+00 2.415792101150e+00 2.417105509539e+00 2.418419724089e+00 2.419735298650e+00 2.421052163105e+00 2.422366552998e+00 2.423683096374e+00 2.424997320174e+00 2.426313438808e+00 2.427630980525e+00 2.428947419247e+00 2.430263259574e+00 2.431579476001e+00 2.432894316708e+00 2.434209053457e+00 2.435523473274e+00 2.436837815036e+00 2.438151334143e+00 2.439464079838e+00 2.440775069260e+00 2.442086944411e+00 2.443396976441e+00 2.444708315366e+00 2.446020772595e+00 2.447328308370e+00 2.448636710986e+00 2.449944211631e+00 2.451250268804e+00 2.452558156562e+00 2.453865264540e+00 2.455169180241e+00 2.456470816074e+00 2.457773601469e+00 2.459072659347e+00 2.460373690590e+00 2.461670390231e+00 2.462966969642e+00 2.464261744071e+00 2.465552726770e+00 2.466842809819e+00 2.468132958449e+00 2.469418878601e+00 2.470706774124e+00 2.471990709345e+00 2.473272915089e+00 2.474554676539e+00 2.475831178113e+00 2.477107575562e+00 2.478382743515e+00 2.479654651744e+00 2.480923788782e+00 2.482190000428e+00 2.483454026797e+00 2.484716555652e+00 2.485976583308e+00 2.487231446883e+00 2.488486098966e+00 2.489738614342e+00 2.490985394968e+00 2.492232484157e+00 2.493473937567e+00 2.494714880518e+00 2.495951823687e+00 2.497184715566e+00 2.498416434150e+00 2.499641951069e+00 2.500864839342e+00 2.502085868254e+00 2.503301785003e+00 2.504516421475e+00 2.505725809823e+00 2.506930046215e+00 2.508133195780e+00 2.509332438160e+00 2.510525598128e+00 2.511716599241e+00 2.512901392500e+00 2.514084133493e+00 2.515263306732e+00 2.516436258985e+00 2.517606726521e+00 2.518771804218e+00 2.519931951407e+00 2.521088769193e+00 2.522240109468e+00 2.523386811808e+00 2.524530218200e+00 2.525666436401e+00 2.526798832765e+00 2.527926849021e+00 2.529048539527e+00 2.530166741856e+00 2.531277696364e+00 2.532384819887e+00 2.533487866889e+00 2.534581709376e+00 2.535674368304e+00 2.536759280911e+00 2.537837826531e+00 2.538914053273e+00 2.539981839051e+00 2.541044068246e+00 2.542101230630e+00 2.543151731673e+00 2.544197298123e+00 2.545236433054e+00 2.546267664326e+00 2.547294075186e+00 2.548313732700e+00 2.549326612933e+00 2.550334092480e+00 2.551333353089e+00 2.552328683688e+00 2.553315090056e+00 2.554297041542e+00 2.555270863191e+00 2.556236977905e+00 2.557196817032e+00 2.558148326125e+00 2.559095381012e+00 2.560033977518e+00 2.560965665636e+00 2.561889530574e+00 2.562804600584e+00 2.563713924442e+00 2.564615974230e+00 2.565509301861e+00 2.566395847018e+00 2.567272888736e+00 2.568143662173e+00 2.569005326880e+00 2.569859832343e+00 2.570706796946e+00 2.571546286371e+00 2.572376303957e+00 2.573197674608e+00 2.574011319434e+00 2.574816531546e+00 2.575613137856e+00 2.576401104935e+00 2.577181333916e+00 2.577952395236e+00 2.578713889558e+00 2.579467689779e+00 2.580212460246e+00 2.580947085179e+00 2.581672846339e+00 2.582391130148e+00 2.583099052611e+00 2.583797704674e+00 2.584486334745e+00 2.585166709098e+00 2.585838115946e+00 2.586498554694e+00 2.587149797814e+00 2.587792938676e+00 2.588423817208e+00 2.589045992954e+00 2.589657658571e+00 2.590259982978e+00 2.590852208210e+00 2.591433133430e+00 2.592006165663e+00 2.592567682323e+00 2.593120118620e+00 2.593660320153e+00 2.594190164101e+00 2.594710511897e+00 2.595220155489e+00 2.595719144519e+00 2.596207364881e+00 2.596683866459e+00 2.597150821389e+00 2.597604960928e+00 2.598050500713e+00 2.598484128439e+00 2.598905907635e+00 2.599317470466e+00 2.599718228772e+00 2.600104712365e+00 2.600481146860e+00 2.600849431237e+00 2.601201578354e+00 2.601544529696e+00 2.601876031839e+00 2.602194689307e+00 2.602501550680e+00 2.602797060555e+00 2.603081601192e+00 2.603353777615e+00 2.603612793969e+00 2.603859876614e+00 2.604095720056e+00 2.604318460576e+00 2.604527370708e+00 2.604726127366e+00 2.604912739211e+00 2.605085804707e+00 2.605246085220e+00 2.605394656152e+00 2.605530048576e+00 2.605651541769e+00 2.605762337642e+00 2.605859367549e+00 2.605942075139e+00 2.606013165124e+00 2.606071545032e+00 2.606116511871e+00 2.606146740495e+00 2.606164780068e+00 2.606169641458e+00 2.606160477777e+00 2.606138560585e+00 2.606103434096e+00 2.606054377627e+00 2.605990658388e+00 2.605914549557e+00 2.605825205897e+00 2.605721270672e+00 2.605602151652e+00 2.605469593216e+00 2.605323967403e+00 2.605162779094e+00 2.604987995572e+00 2.604800641896e+00 2.604596678407e+00 2.604379516243e+00 2.604148397128e+00 2.603901848224e+00 2.603641011096e+00 2.603366495570e+00 2.603076146755e+00 2.602771669905e+00 2.602453152070e+00 2.602117325687e+00 2.601767778647e+00 2.601403705826e+00 2.601024110189e+00 2.600630869910e+00 2.600221186779e+00 2.599795976000e+00 2.599355425495e+00 2.598899894967e+00 2.598427853198e+00 2.597943106921e+00 2.597438958739e+00 2.596921933917e+00 2.596389504375e+00 2.595838655184e+00 2.595274704325e+00 2.594692851550e+00 2.594097193375e+00 2.593484251493e+00 2.592854157612e+00 2.592209121728e+00 2.591546065626e+00 2.590868688230e+00 2.590173859613e+00 2.589462881773e+00 2.588734485478e+00 2.587990140903e+00 2.587230376363e+00 2.586451876981e+00 2.585657705390e+00 2.584845611722e+00 2.584015840133e+00 2.583171544230e+00 2.582306960053e+00 2.581426525044e+00 2.580529122756e+00 2.579613274823e+00 2.578680269428e+00 2.577728024102e+00 2.576759946019e+00 2.575773655758e+00 2.574769103339e+00 2.573746405262e+00 2.572704376557e+00 2.571646564879e+00 2.570567926575e+00 2.569473639088e+00 2.568359781484e+00 2.567226499361e+00 2.566077257530e+00 2.564905244254e+00 2.563717702615e+00 2.562507977246e+00 2.561279818042e+00 2.560034734469e+00 2.558765112383e+00 2.557481424642e+00 2.556175847626e+00 2.554850717091e+00 2.553505904543e+00 2.552140630726e+00 2.550756289501e+00 2.549349272626e+00 2.547926954200e+00 2.546478534054e+00 2.545011477642e+00 2.543526141271e+00 2.542016793020e+00 2.540489662117e+00 2.538937996640e+00 2.537367184240e+00 2.535774933171e+00 2.534158972560e+00 2.532523638444e+00 2.530865850033e+00 2.529185602804e+00 2.527483010800e+00 2.525759811399e+00 2.524012650613e+00 2.522242986049e+00 2.520452425288e+00 2.518637034015e+00 2.516801672147e+00 2.514939517576e+00 2.513055803422e+00 2.511150869935e+00 2.509216845567e+00 2.507264950918e+00 2.505283927442e+00 2.503281573998e+00 2.501255909194e+00 2.499202435116e+00 2.497127891617e+00 2.495024116338e+00 2.492900282695e+00 2.490747577658e+00 2.488572376954e+00 2.486372108351e+00 2.484143041186e+00 2.481890676902e+00 2.479608767771e+00 2.477304447463e+00 2.474971949228e+00 2.472612799700e+00 2.470229328681e+00 2.467815188920e+00 2.465376608219e+00 2.462906736896e+00 2.460412946764e+00 2.457890071506e+00 2.455338252543e+00 2.452761332393e+00 2.450150933107e+00 2.447517454053e+00 2.444850731046e+00 2.442157132041e+00 2.439434638354e+00 2.436681417874e+00 2.433900815770e+00 2.431086142028e+00 2.428244648668e+00 2.425372079153e+00 2.422469350413e+00 2.419535346036e+00 2.416569753356e+00 2.413575293763e+00 2.410546108494e+00 2.407487709327e+00 2.404396302183e+00 2.401272665432e+00 2.398119154999e+00 2.394929368602e+00 2.391710766690e+00 2.388457527658e+00 2.385172462167e+00 2.381851337325e+00 2.378499326933e+00 2.375115193553e+00 2.371692011537e+00 2.368239862766e+00 2.364749552464e+00 2.361227236332e+00 2.357667204727e+00 2.354074905177e+00 2.350447134807e+00 2.346780554649e+00 2.343084510985e+00 2.339347178203e+00 2.335577374120e+00 2.331770610263e+00 2.327928388112e+00 2.324050663764e+00 2.320134518442e+00 2.316183548927e+00 2.312193977149e+00 2.308169906730e+00 2.304107193788e+00 2.300008144926e+00 2.295871453178e+00 2.291695770424e+00 2.287485725284e+00 2.283234100072e+00 2.278949558941e+00 2.274623829306e+00 2.270262382917e+00 2.265862740468e+00 2.261423698820e+00 2.256950287845e+00 2.252436548077e+00 2.247885982736e+00 2.243296506056e+00 2.238670696267e+00 2.234007107840e+00 2.229304281614e+00 2.224564594784e+00 2.219786857562e+00 2.214972480566e+00 2.210119908640e+00 2.205230857092e+00 2.200301200821e+00 2.195337834546e+00 2.190337513007e+00 2.185298738751e+00 2.180226304282e+00 2.175114686198e+00 2.169970364890e+00 2.164786779370e+00 2.159570696380e+00 2.154319830417e+00 2.149031931119e+00 2.143712111968e+00 2.138356106835e+00 2.132966289263e+00 2.127544585056e+00 2.122089380224e+00 2.116601446521e+00 2.111082187823e+00 2.105532007479e+00 2.099948539356e+00 2.094339231914e+00 2.088695776770e+00 2.083025017887e+00 2.077325986126e+00 2.071600137794e+00 2.065846938954e+00 2.060066365045e+00 2.054264584650e+00 2.048433979296e+00 2.042581908283e+00 2.036704772974e+00 2.030807502087e+00 2.024889085768e+00 2.018948536446e+00 2.012992276886e+00 2.007013541029e+00 2.001022809620e+00 1.995012748277e+00 1.988988751284e+00 1.982953641328e+00 1.976903192337e+00 1.970847075892e+00 1.964776139874e+00 1.958702556851e+00 1.952617380618e+00 1.946530702275e+00 1.940436984165e+00 1.934343571370e+00 1.928248989049e+00 1.922154566488e+00 1.916067565201e+00 1.909978447524e+00 1.903901508003e+00 1.897826054686e+00 1.891765813449e+00 1.885714920880e+00 1.879678828309e+00 1.873661387398e+00 1.867654798153e+00 1.861676310330e+00 1.855712203058e+00 1.849781698127e+00 1.843866482779e+00 1.837990086941e+00 1.832138803159e+00 1.826320501985e+00 1.820542237260e+00 1.814793665205e+00 1.809096849388e+00 1.803429427577e+00 1.797819868161e+00 1.792246913694e+00 1.786733079064e+00 1.781268345140e+00 1.775855152504e+00 1.770510097862e+00 1.765211294448e+00 1.759992021443e+00 1.754822245659e+00 1.749736527042e+00 1.744709524443e+00 1.739761619352e+00 1.734891292903e+00 1.730092140690e+00 1.725386884728e+00 1.720750334400e+00 1.716219693841e+00 1.711759174129e+00 1.707403824699e+00 1.703134814451e+00 1.698965551342e+00 1.694898164204e+00 1.690923662535e+00 1.687068124362e+00 1.683300910487e+00 1.679661602780e+00 1.676114467697e+00 1.672694094208e+00 1.669380117077e+00 1.666184931224e+00 1.663113331535e+00 1.660152225839e+00 1.657328193035e+00 1.654608588293e+00 1.652033160035e+00 1.649569131307e+00 1.647242640605e+00 1.645042464811e+00 1.642970579763e+00 1.641036694019e+00 1.639223209529e+00 1.637557304650e+00 1.636009886406e+00 1.634609559791e+00 1.633332332298e+00 1.632195527982e+00 1.631191930202e+00 1.630317746970e+00 1.629586400912e+00 1.628975980404e+00 1.628512030909e+00 1.628166657566e+00 1.627961258212e+00 1.627882334500e+00 1.627930764492e+00 1.628111828989e+00 1.628408258639e+00 1.628843628789e+00 1.629387084421e+00 1.630064846028e+00 1.630848422915e+00 1.631755944410e+00 1.632775086450e+00 1.633900248870e+00 1.635144982524e+00 1.636481092163e+00 1.637936454769e+00 1.639475331564e+00 1.641121950042e+00 1.642855856028e+00 1.644678808725e+00 1.646594044995e+00 1.648583309878e+00 1.650663069499e+00 1.652804175924e+00 1.655029535978e+00 1.657311092533e+00 1.659661506164e+00 1.662073046217e+00 1.664530433815e+00 1.667049944728e+00 1.669603238828e+00 1.672211799596e+00 1.674846068982e+00 1.677520344970e+00 1.680220714953e+00 1.682942659806e+00 1.685690738882e+00 1.688444454885e+00 1.691221723816e+00 1.693992132410e+00 1.696772875023e+00 1.699547149869e+00 1.702313920612e+00 1.705074591140e+00 1.707810129131e+00 1.710535821984e+00 1.713228445939e+00 1.715899189418e+00 1.718531640479e+00 1.721130695433e+00 1.723690513050e+00 1.726198904482e+00 1.728670514253e+00 1.731076739520e+00 1.733440586996e+00 1.735734744519e+00 1.737971268460e+00 1.740141776045e+00 1.742237933562e+00 1.744271508694e+00 1.746217638196e+00 1.748097692451e+00 1.749887740190e+00 1.751600364106e+00 1.753224604700e+00 1.754757422465e+00 1.756207068348e+00 1.757553827580e+00 1.758817328299e+00 1.759973023026e+00 1.761039199139e+00 1.762002896743e+00 1.762861216131e+00 1.763624578133e+00 1.764274185117e+00 1.764829295515e+00 1.765267233000e+00 1.765609280206e+00 1.765836542050e+00 1.765955609183e+00 1.765972597799e+00 1.765870060993e+00 1.765668934212e+00 1.765346952714e+00 1.764926031061e+00 1.764387813516e+00 1.763742292703e+00 1.762989343694e+00 1.762119907482e+00 1.761152293689e+00 1.760062360652e+00 1.758876664166e+00 1.757574641143e+00 1.756168097767e+00 1.754656710336e+00 1.753030720885e+00 1.751311096874e+00 1.749471096020e+00 1.747539133178e+00 1.745493939943e+00 1.743349181507e+00 1.741102256650e+00 1.738746557300e+00 1.736298785237e+00 1.733734899564e+00 1.731085609083e+00 1.728320640619e+00 1.725462687952e+00 1.722504074324e+00 1.719436926564e+00 1.716282131702e+00 1.713012776710e+00 1.709656834397e+00 1.706187613565e+00 1.702627028542e+00 1.698959273725e+00 1.695190103460e+00 1.691325608701e+00 1.687345613894e+00 1.683278490394e+00 1.679092035604e+00 1.674812008875e+00 1.670420204893e+00 1.665921568519e+00 1.661321144402e+00 1.656601982544e+00 1.651786301016e+00 1.646844431837e+00 1.641802870645e+00 1.636638852519e+00 1.631360649205e+00 1.625970713387e+00 1.620452841567e+00 1.614828963596e+00 1.609066317114e+00 1.603196456839e+00 1.597190918795e+00 1.591064086709e+00 1.584808265934e+00 1.578418941018e+00 1.571906971608e+00 1.565250181357e+00 1.558470914996e+00 1.551542564284e+00 1.544485559406e+00 1.537286366878e+00 1.529942463102e+00 1.522462993989e+00 1.514829324203e+00 1.507060660491e+00 1.499134025796e+00 1.491067561944e+00 1.482845871339e+00 1.474472948871e+00 1.465953152111e+00 1.457269586297e+00 1.448442297878e+00 1.439451184095e+00 1.430307035164e+00 1.421002970860e+00 1.411537499360e+00 1.401920337742e+00 1.392133441391e+00 1.382191757152e+00 1.372085698489e+00 1.361818042890e+00 1.351390890219e+00 1.340793593253e+00 1.330043220481e+00 1.319122237029e+00 1.308043714336e+00 1.296804777502e+00 1.285400598340e+00 1.273844987169e+00 1.262121171897e+00 1.250251540643e+00 1.238223060118e+00 1.226047472229e+00 1.213726604104e+00 1.201256935621e+00 1.188658514352e+00 1.175917777037e+00 1.163061023517e+00 1.150082270710e+00 1.136994930307e+00 1.123814199233e+00 1.110535750987e+00 1.097193382202e+00 1.083779611370e+00 1.070328730069e+00 1.056848074412e+00 1.043357727792e+00 1.029888951047e+00 1.016450641679e+00 1.003085040718e+00 9.898064104820e-01 9.766598328202e-01 9.636686579757e-01 9.508742346234e-01 9.383196961919e-01 9.260371846090e-01 9.140863392961e-01 9.025003882140e-01 8.913374574051e-01 8.806501374142e-01 8.704857016807e-01 8.609098164974e-01 8.519656846032e-01 8.437236665287e-01 8.362286621403e-01 8.295416663192e-01 8.237169221567e-01 8.187962907678e-01 8.148368883438e-01 8.118680801530e-01 8.099368983100e-01 8.090606261406e-01 8.092686201398e-01 8.105704042533e-01 8.129698955471e-01 8.164675250970e-01 8.210397516131e-01 8.266817791018e-01 8.333426127485e-01 8.410041662358e-01 8.496066326576e-01 8.591040144009e-01 8.694432724342e-01 8.805484469739e-01 8.923696648774e-01 9.048237075253e-01 9.178469127713e-01 9.313575316565e-01 9.452893560530e-01 9.595545817423e-01 9.740884178324e-01 9.888047182423e-01 1.003634678690e+00 1.018505251950e+00 1.033329139205e+00 1.048061919237e+00 1.062593054079e+00 1.076897904624e+00 1.090869497340e+00 1.104464840075e+00 1.117622781950e+00 1.130246310349e+00 1.142333710880e+00 1.153754201027e+00 1.164515612819e+00 1.174517906087e+00 1.183717475490e+00 1.192084585370e+00 1.199514326117e+00 1.206025333225e+00 1.211504062939e+00 1.215948417318e+00 1.219300635642e+00 1.221506318146e+00 1.222551488644e+00 1.222370836013e+00 1.220952874588e+00 1.218252175742e+00 1.214251891040e+00 1.208920141123e+00 1.202246550127e+00 1.194211044919e+00 1.184812888921e+00 1.174049244875e+00 1.161923088147e+00 1.148462070224e+00 1.133669430346e+00 1.117604967341e+00 1.100293007489e+00 1.081809884892e+00 1.062217365242e+00 1.041613389897e+00 1.020097845442e+00 9.977960722594e-01 9.748655490573e-01 9.514544614852e-01 9.277818019416e-01 9.040374947519e-01 8.804896456672e-01 8.573951473836e-01 8.350511234690e-01 8.137863544335e-01 7.939244721392e-01 7.758296803098e-01 7.598294207035e-01 7.462837063287e-01 7.354764496908e-01 7.276896436904e-01 7.231034216529e-01 7.218418748664e-01 7.239382360970e-01 7.293188070789e-01 7.378402867177e-01 7.492580943066e-01 7.632829491243e-01 7.795538829713e-01 7.977067444321e-01 8.173324277111e-01 8.380461803141e-01 8.594550943365e-01 8.811959019813e-01 9.029258452758e-01 9.243243964522e-01 9.451194700198e-01 9.650491485478e-01 9.839129030860e-01 1.001516792832e+00 1.017733458275e+00 1.032443315491e+00 1.045586162731e+00 1.057130494855e+00 1.067071572168e+00 1.075464141693e+00 1.082369256918e+00 1.087912790783e+00 1.092219420704e+00 1.095470066347e+00 1.097847932775e+00 1.099563640348e+00 1.100843330899e+00 1.101899491537e+00 1.102965649929e+00 1.104228252116e+00 1.105886606401e+00 1.108077855173e+00 1.110915541606e+00 1.114468537404e+00 1.118741508099e+00 1.123714625271e+00 1.129293269698e+00 1.135367482097e+00 1.141767552431e+00 1.148321379843e+00 1.154821064775e+00 1.159290462486e+00 1.162667979621e+00 1.165291010229e+00 1.167643880334e+00 1.170166440423e+00 1.173088814951e+00 1.176363545245e+00 1.179658986107e+00 1.182453250181e+00 1.184199821662e+00 1.184507665629e+00 1.183248684719e+00 1.180609389453e+00 1.177052837821e+00 1.173171432602e+00 1.169517782207e+00 1.166463259314e+00 1.164068904191e+00 1.162074298578e+00 1.160005823202e+00 1.157315619215e+00 1.153527738585e+00 1.148389431859e+00 1.141907650295e+00 1.134308274286e+00 1.125970542564e+00 1.117396909842e+00 1.109096729504e+00 1.082749311714e+00 1.032400373426e+00 9.550144325328e-01 8.814200221267e-01 8.468589524968e-01 8.688068976122e-01 9.311831416466e-01 9.987823069981e-01 1.040653798714e+00 1.040649906081e+00 9.993824118608e-01 9.335859191950e-01 8.728609424686e-01 8.482723866783e-01 8.714911175581e-01 9.242605047309e-01 9.734902225194e-01 9.912390172155e-01 9.638543887558e-01 8.944152811105e-01 8.035965419849e-01 7.284808741073e-01 7.088696594380e-01 7.548089664789e-01 8.352073944276e-01 9.079535436927e-01 9.439449670092e-01 9.320339011593e-01 8.786034718317e-01 8.067050660304e-01 7.520333945027e-01 7.463760930625e-01 7.914403640139e-01 8.568024588412e-01 9.055023033309e-01 9.124480602814e-01 8.693655958267e-01 7.861518396885e-01 6.928635867657e-01 6.380136101743e-01 6.616809101123e-01 7.522449856058e-01 8.611519471300e-01 9.456256201769e-01 9.816783076474e-01 9.628347564124e-01 8.986054547700e-01 8.136569399100e-01 7.445017636487e-01 7.247893687518e-01 7.594560642519e-01 8.206456277305e-01 8.738400130596e-01 8.978082416339e-01 8.892181036927e-01 8.613348290040e-01 8.387686594447e-01 8.449088845782e-01 8.848844420308e-01 9.409468059632e-01 9.855827498986e-01 9.965155558745e-01 9.648240976814e-01 8.987111828883e-01 8.255653099198e-01 7.873982133088e-01 8.166274039791e-01 9.045740657765e-01 1.009724180571e+00 1.089519332378e+00 1.115763677539e+00 1.077559281760e+00 9.824244991430e-01 8.593695889837e-01 7.619962467611e-01 7.517261013531e-01 8.398724078567e-01 9.728061471365e-01 1.089016702808e+00 1.148269101275e+00 1.131798593617e+00 1.039902345880e+00 8.929642153457e-01 7.375164900974e-01 6.518400771178e-01 6.990503416796e-01 8.409550448684e-01 9.937224807184e-01 1.100170919033e+00 1.131495786860e+00 1.079061092847e+00 9.515620492584e-01 7.767355414998e-01 6.108472289423e-01 5.468909915761e-01 6.339075534702e-01 7.955151289695e-01 9.467901812820e-01 1.043705862012e+00 1.068104980946e+00 1.018713981724e+00 9.084979767625e-01 7.654780151121e-01 6.368077374590e-01 5.848984875034e-01 6.386970145937e-01 7.551054999042e-01 8.762924260901e-01 9.675918732598e-01 1.014215623374e+00 1.014343588867e+00 9.753539997904e-01 9.116812094894e-01 8.430352497090e-01 7.915253511847e-01 7.752990280624e-01 7.999966196477e-01 8.561489880836e-01 9.262042960512e-01 9.927296597500e-01 1.042215298646e+00 1.065988155182e+00 1.060592230482e+00 1.028503480528e+00 9.788690487199e-01 9.275302579669e-01 8.940732735396e-01 8.939519534048e-01 9.288495351218e-01 9.850392390163e-01 1.041778755418e+00 1.080709670944e+00 1.090949837022e+00 1.070762004589e+00 1.027699023020e+00 9.772076343616e-01 9.385905289416e-01 9.270888785715e-01 9.452841369579e-01 9.847440662497e-01 1.031196440430e+00
 2.118268531164e+00 2.118325575274e+00 2.118390138337e+00 2.118539004232e+00 2.118891492220e+00 2.119488361908e+00 2.120191324421e+00 2.120764621404e+00 2.121074507199e+00 2.121152003875e+00 2.121117080505e+00 2.121107856700e+00 2.121271749166e+00 2.121717808094e+00 2.122411149838e+00 2.123145236628e+00 2.123688994170e+00 2.123941074174e+00 2.123964717399e+00 2.123923111719e+00 2.124014367152e+00 2.124384831542e+00 2.125042431355e+00 2.125820727808e+00 2.126483352184e+00 2.126897894532e+00 2.127085182304e+00 2.127147741587e+00 2.127193955267e+00 2.127335643358e+00 2.127691856381e+00 2.128295488244e+00 2.129032747704e+00 2.129691298818e+00 2.130090881685e+00 2.130197256983e+00 2.130135021088e+00 2.130131422166e+00 2.130389389671e+00 2.130971258653e+00 2.131749773711e+00 2.132512274331e+00 2.133085359315e+00 2.133410553910e+00 2.133517785966e+00 2.133513172179e+00 2.133566636033e+00 2.133860308495e+00 2.134473409469e+00 2.135307804685e+00 2.136126225531e+00 2.136691753694e+00 2.136908159297e+00 2.136878654377e+00 2.136851892124e+00 2.137072675157e+00 2.137629132685e+00 2.138416222930e+00 2.139232168024e+00 2.139910826011e+00 2.140365767712e+00 2.140597636144e+00 2.140680186309e+00 2.140762328009e+00 2.141018577794e+00 2.141559783236e+00 2.142363689632e+00 2.143257638675e+00 2.143994179314e+00 2.144395763289e+00 2.144485288623e+00 2.144489829837e+00 2.144688311968e+00 2.145218447036e+00 2.146001361090e+00 2.146825453739e+00 2.147489410894e+00 2.147923325996e+00 2.148191141440e+00 2.148413399104e+00 2.148675037355e+00 2.148982176727e+00 2.149327828582e+00 2.149734328541e+00 2.150242460954e+00 2.150840101245e+00 2.151421218581e+00 2.151834931466e+00 2.151973838458e+00 2.151893705756e+00 2.151808314427e+00 2.151978362803e+00 2.152520558736e+00 2.153319377862e+00 2.154086029631e+00 2.154549674736e+00 2.154624630030e+00 2.154470713897e+00 2.154390050779e+00 2.154630085633e+00 2.155234219833e+00 2.156041214814e+00 2.156805362927e+00 2.157351399921e+00 2.157653602582e+00 2.157822830354e+00 2.158011167906e+00 2.158316210055e+00 2.158755479758e+00 2.159296095767e+00 2.159905421231e+00 2.160556725123e+00 2.161197644126e+00 2.161743565252e+00 2.162098302749e+00 2.162239379551e+00 2.162263492408e+00 2.162379886382e+00 2.162797087646e+00 2.163564604665e+00 2.164513563346e+00 2.165324932180e+00 2.165730220559e+00 2.165685361142e+00 2.165445232914e+00 2.165411378812e+00 2.165881117242e+00 2.166858228053e+00 2.168042951912e+00 2.169016087123e+00 2.169497813348e+00 2.169517671036e+00 2.169377546370e+00 2.169454319851e+00 2.169973217304e+00 2.170891805599e+00 2.171958199231e+00 2.172858549641e+00 2.173397093431e+00 2.173576414712e+00 2.173576456119e+00 2.173644324057e+00 2.173974428914e+00 2.174623379016e+00 2.175477511144e+00 2.176333307322e+00 2.176988930074e+00 2.177364589197e+00 2.177530391738e+00 2.177679960772e+00 2.177999998049e+00 2.178567229686e+00 2.179315308878e+00 2.180093317040e+00 2.180757765824e+00 2.181247330082e+00 2.181597943113e+00 2.181902049749e+00 2.182246802838e+00 2.182687118473e+00 2.183235361023e+00 2.183868431702e+00 2.184525274292e+00 2.185136138863e+00 2.185657025547e+00 2.186094793849e+00 2.186502096083e+00 2.186961045045e+00 2.187514280573e+00 2.188142968230e+00 2.188788717122e+00 2.189395497815e+00 2.189945903008e+00 2.190454002928e+00 2.190954625515e+00 2.191469142457e+00 2.191992296100e+00 2.192522937576e+00 2.193065254697e+00 2.193625296262e+00 2.194198228727e+00 2.194773566342e+00 2.195338558003e+00 2.195889322462e+00 2.196433109534e+00 2.196987262719e+00 2.197559154127e+00 2.198143462976e+00 2.198732694578e+00 2.199323044608e+00 2.199908265047e+00 2.200491843675e+00 2.201078651514e+00 2.201666020731e+00 2.202253802020e+00 2.202839098715e+00 2.203429861155e+00 2.204025805722e+00 2.204628503718e+00 2.205237471360e+00 2.205847515230e+00 2.206455716783e+00 2.207066332412e+00 2.207686485149e+00 2.208308470161e+00 2.208931011149e+00 2.209549594616e+00 2.210168055296e+00 2.210792357522e+00 2.211424906219e+00 2.212060340664e+00 2.212688944690e+00 2.213311529354e+00 2.213941968195e+00 2.214585476079e+00 2.215243057000e+00 2.215902511647e+00 2.216559622735e+00 2.217212355375e+00 2.217870715081e+00 2.218540625807e+00 2.219216261990e+00 2.219888645343e+00 2.220557700988e+00 2.221225770995e+00 2.221898479410e+00 2.222577289445e+00 2.223260321786e+00 2.223942461565e+00 2.224625507926e+00 2.225318885922e+00 2.226018576110e+00 2.226719014392e+00 2.227417515681e+00 2.228119087559e+00 2.228824702115e+00 2.229533539595e+00 2.230249256958e+00 2.230961220627e+00 2.231672533448e+00 2.232388190938e+00 2.233110193733e+00 2.233836309108e+00 2.234566181598e+00 2.235300018326e+00 2.236034232643e+00 2.236770838990e+00 2.237516309888e+00 2.238262781294e+00 2.239012139126e+00 2.239767456707e+00 2.240523264324e+00 2.241278410248e+00 2.242041153764e+00 2.242804190950e+00 2.243569035949e+00 2.244341497631e+00 2.245119633500e+00 2.245896306882e+00 2.246677245666e+00 2.247461864932e+00 2.248247492639e+00 2.249037378358e+00 2.249832535990e+00 2.250628160826e+00 2.251424142930e+00 2.252228779387e+00 2.253037192203e+00 2.253845503249e+00 2.254659443371e+00 2.255477260941e+00 2.256295238604e+00 2.257119947897e+00 2.257948601321e+00 2.258776976697e+00 2.259608070994e+00 2.260446925772e+00 2.261286283655e+00 2.262129278922e+00 2.262977542472e+00 2.263826825745e+00 2.264679709286e+00 2.265538597662e+00 2.266400796499e+00 2.267263303283e+00 2.268131624356e+00 2.269004285159e+00 2.269878737371e+00 2.270757012556e+00 2.271639252072e+00 2.272523889779e+00 2.273413298126e+00 2.274308521685e+00 2.275202704795e+00 2.276100267056e+00 2.277003324717e+00 2.277909368696e+00 2.278819459519e+00 2.279733450442e+00 2.280651490546e+00 2.281569330999e+00 2.282493901486e+00 2.283421478458e+00 2.284350767580e+00 2.285285854251e+00 2.286224770360e+00 2.287165056913e+00 2.288109360425e+00 2.289060417179e+00 2.290012919757e+00 2.290967934770e+00 2.291929850453e+00 2.292895049139e+00 2.293859537814e+00 2.294829409332e+00 2.295804071116e+00 2.296781754279e+00 2.297765678524e+00 2.298752988360e+00 2.299740477358e+00 2.300733026080e+00 2.301729937409e+00 2.302726467902e+00 2.303729500839e+00 2.304737197812e+00 2.305745680271e+00 2.306758454982e+00 2.307779435319e+00 2.308797874017e+00 2.309822887902e+00 2.310852359307e+00 2.311882523435e+00 2.312915355174e+00 2.313954959022e+00 2.314995638046e+00 2.316040682567e+00 2.317093063766e+00 2.318147531048e+00 2.319203564254e+00 2.320263957113e+00 2.321325825578e+00 2.322390279302e+00 2.323461369309e+00 2.324534604610e+00 2.325612156372e+00 2.326695564366e+00 2.327781331932e+00 2.328868010348e+00 2.329959154137e+00 2.331051996100e+00 2.332148652410e+00 2.333250440367e+00 2.334357049308e+00 2.335463829664e+00 2.336576235239e+00 2.337692223972e+00 2.338807948558e+00 2.339929454981e+00 2.341052964267e+00 2.342179544574e+00 2.343313748584e+00 2.344447225185e+00 2.345582793378e+00 2.346725118321e+00 2.347867844986e+00 2.349014429211e+00 2.350164743527e+00 2.351318693330e+00 2.352473256983e+00 2.353635658824e+00 2.354797222449e+00 2.355961930822e+00 2.357132858233e+00 2.358306567458e+00 2.359481288806e+00 2.360660298633e+00 2.361841930806e+00 2.363026015185e+00 2.364216362796e+00 2.365407471744e+00 2.366601669624e+00 2.367799040473e+00 2.368998263517e+00 2.370199211521e+00 2.371404920382e+00 2.372613639878e+00 2.373825827708e+00 2.375041275259e+00 2.376255831456e+00 2.377473817787e+00 2.378695785756e+00 2.379919605368e+00 2.381145893602e+00 2.382377211756e+00 2.383610258553e+00 2.384844725688e+00 2.386081750177e+00 2.387319376546e+00 2.388561612004e+00 2.389808745534e+00 2.391055934873e+00 2.392307849934e+00 2.393561473853e+00 2.394815717342e+00 2.396072793450e+00 2.397334594241e+00 2.398596501529e+00 2.399863067851e+00 2.401132077339e+00 2.402402597536e+00 2.403674867469e+00 2.404949705371e+00 2.406225808722e+00 2.407507132722e+00 2.408787070646e+00 2.410069460064e+00 2.411354242826e+00 2.412639817342e+00 2.413929941498e+00 2.415221195649e+00 2.416515114223e+00 2.417809112040e+00 2.419104023101e+00 2.420401955359e+00 2.421700195876e+00 2.423004790293e+00 2.424309165487e+00 2.425616631677e+00 2.426923503986e+00 2.428231882264e+00 2.429542015587e+00 2.430855621196e+00 2.432169710936e+00 2.433487233641e+00 2.434806555058e+00 2.436122077323e+00 2.437442517840e+00 2.438763814433e+00 2.440086358918e+00 2.441411996435e+00 2.442737366659e+00 2.444063156401e+00 2.445390615490e+00 2.446719377738e+00 2.448047431568e+00 2.449377093167e+00 2.450708377587e+00 2.452041788863e+00 2.453375213909e+00 2.454705697449e+00 2.456040819074e+00 2.457375477118e+00 2.458709974360e+00 2.460046350708e+00 2.461385607365e+00 2.462721080898e+00 2.464059105832e+00 2.465397354452e+00 2.466735096970e+00 2.468076196549e+00 2.469417539332e+00 2.470757684398e+00 2.472098508428e+00 2.473439274216e+00 2.474779868644e+00 2.476122649017e+00 2.477465843025e+00 2.478806555663e+00 2.480147725877e+00 2.481487897259e+00 2.482828933699e+00 2.484168920750e+00 2.485509974506e+00 2.486848869891e+00 2.488187990028e+00 2.489525339043e+00 2.490863684112e+00 2.492200719182e+00 2.493538596065e+00 2.494876910877e+00 2.496210987596e+00 2.497547333265e+00 2.498881939320e+00 2.500214401698e+00 2.501549274031e+00 2.502884106694e+00 2.504215226649e+00 2.505545055791e+00 2.506874331342e+00 2.508202629209e+00 2.509530361746e+00 2.510855243652e+00 2.512179697158e+00 2.513503126769e+00 2.514822026663e+00 2.516140231664e+00 2.517459043805e+00 2.518773825356e+00 2.520089464880e+00 2.521402169431e+00 2.522713898322e+00 2.524023359117e+00 2.525330641866e+00 2.526634702132e+00 2.527940235365e+00 2.529241202477e+00 2.530538991295e+00 2.531835707409e+00 2.533129163929e+00 2.534421918037e+00 2.535710925145e+00 2.536996318353e+00 2.538280592113e+00 2.539564011527e+00 2.540840999958e+00 2.542117136714e+00 2.543391237934e+00 2.544661320501e+00 2.545929500639e+00 2.547193148094e+00 2.548456401554e+00 2.549712738330e+00 2.550966991825e+00 2.552219358752e+00 2.553466253423e+00 2.554713030764e+00 2.555952550366e+00 2.557188658211e+00 2.558424203037e+00 2.559654701085e+00 2.560880652227e+00 2.562103085175e+00 2.563320732689e+00 2.564535257479e+00 2.565746699188e+00 2.566952760034e+00 2.568155610624e+00 2.569353492946e+00 2.570546399601e+00 2.571735703534e+00 2.572920197037e+00 2.574099481183e+00 2.575276239841e+00 2.576445091649e+00 2.577611455939e+00 2.578772283187e+00 2.579927347062e+00 2.581079829200e+00 2.582223557346e+00 2.583364427090e+00 2.584500207029e+00 2.585629039062e+00 2.586755786034e+00 2.587874160346e+00 2.588987176636e+00 2.590096794067e+00 2.591199616657e+00 2.592294713670e+00 2.593387188910e+00 2.594472527359e+00 2.595552304010e+00 2.596624587569e+00 2.597691728103e+00 2.598751703644e+00 2.599806435980e+00 2.600853850556e+00 2.601896221402e+00 2.602929500928e+00 2.603960533529e+00 2.604982153193e+00 2.605998926301e+00 2.607007185780e+00 2.608009706481e+00 2.609003394385e+00 2.609990584605e+00 2.610972565528e+00 2.611946063744e+00 2.612912795235e+00 2.613871380139e+00 2.614821778882e+00 2.615766582064e+00 2.616704025023e+00 2.617632546864e+00 2.618554188107e+00 2.619466883395e+00 2.620372633088e+00 2.621269521665e+00 2.622160057912e+00 2.623041351518e+00 2.623916319712e+00 2.624782621221e+00 2.625639650383e+00 2.626487549192e+00 2.627328396165e+00 2.628160554708e+00 2.628983221938e+00 2.629798601783e+00 2.630605405795e+00 2.631403382573e+00 2.632190923733e+00 2.632970931114e+00 2.633741312054e+00 2.634502342285e+00 2.635254766589e+00 2.635998694509e+00 2.636731941874e+00 2.637455439572e+00 2.638171329034e+00 2.638876310067e+00 2.639571946667e+00 2.640258773964e+00 2.640934749551e+00 2.641600784166e+00 2.642258257430e+00 2.642903666090e+00 2.643540849155e+00 2.644167805358e+00 2.644783222044e+00 2.645390547305e+00 2.645985746579e+00 2.646571591231e+00 2.647146583793e+00 2.647710028921e+00 2.648264203659e+00 2.648807093828e+00 2.649339768154e+00 2.649861226829e+00 2.650372088324e+00 2.650871427102e+00 2.651359083974e+00 2.651837705105e+00 2.652303648770e+00 2.652759419266e+00 2.653202423466e+00 2.653636178343e+00 2.654055415992e+00 2.654464263270e+00 2.654863413957e+00 2.655248820888e+00 2.655623665493e+00 2.655987525779e+00 2.656337112022e+00 2.656677028002e+00 2.657002607080e+00 2.657318226013e+00 2.657621884856e+00 2.657910772148e+00 2.658189346669e+00 2.658454775694e+00 2.658708447276e+00 2.658947795290e+00 2.659176642939e+00 2.659391940272e+00 2.659594551065e+00 2.659784840021e+00 2.659962277507e+00 2.660127316466e+00 2.660277349802e+00 2.660416792923e+00 2.660542451178e+00 2.660653028673e+00 2.660753125006e+00 2.660838907176e+00 2.660910768052e+00 2.660968931175e+00 2.661014206502e+00 2.661045879878e+00 2.661063472209e+00 2.661068783637e+00 2.661059067401e+00 2.661036281218e+00 2.660998879234e+00 2.660947234830e+00 2.660883630929e+00 2.660804030502e+00 2.660710280871e+00 2.660602754998e+00 2.660480736878e+00 2.660343857789e+00 2.660192617397e+00 2.660029804185e+00 2.659849116771e+00 2.659654394336e+00 2.659445182986e+00 2.659222153202e+00 2.658983317982e+00 2.658730601312e+00 2.658462354329e+00 2.658178747752e+00 2.657880282718e+00 2.657566715862e+00 2.657237751157e+00 2.656893350648e+00 2.656534389796e+00 2.656160152662e+00 2.655769542614e+00 2.655364083005e+00 2.654941319195e+00 2.654504833319e+00 2.654051377784e+00 2.653583573044e+00 2.653098671134e+00 2.652597801184e+00 2.652081576987e+00 2.651548038549e+00 2.651000172113e+00 2.650434947754e+00 2.649855349628e+00 2.649256561931e+00 2.648642798183e+00 2.648011524750e+00 2.647363986792e+00 2.646700874104e+00 2.646018848817e+00 2.645321392727e+00 2.644608212531e+00 2.643875858806e+00 2.643128246870e+00 2.642363067509e+00 2.641581037354e+00 2.640779961349e+00 2.639961626392e+00 2.639129007706e+00 2.638274534299e+00 2.637405965655e+00 2.636518454232e+00 2.635611987805e+00 2.634688705304e+00 2.633745819231e+00 2.632786793918e+00 2.631809048887e+00 2.630812991971e+00 2.629800221523e+00 2.628764412646e+00 2.627715270656e+00 2.626644323187e+00 2.625555649480e+00 2.624449329895e+00 2.623321831840e+00 2.622179029556e+00 2.621013699527e+00 2.619830621885e+00 2.618627868719e+00 2.617404655129e+00 2.616163144892e+00 2.614899606961e+00 2.613619634629e+00 2.612318080755e+00 2.610996842076e+00 2.609655386667e+00 2.608293885796e+00 2.606912588461e+00 2.605507833026e+00 2.604088376538e+00 2.602642139423e+00 2.601177281477e+00 2.599693505965e+00 2.598186323923e+00 2.596660771411e+00 2.595110185963e+00 2.593540000921e+00 2.591948957388e+00 2.590333129475e+00 2.588697646055e+00 2.587040236117e+00 2.585361002400e+00 2.583657634015e+00 2.581933051303e+00 2.580185680735e+00 2.578414821983e+00 2.576623724038e+00 2.574806865243e+00 2.572969570505e+00 2.571106006944e+00 2.569221522078e+00 2.567313358046e+00 2.565377921527e+00 2.563422787368e+00 2.561440356620e+00 2.559435111508e+00 2.557405500604e+00 2.555350635310e+00 2.553272152563e+00 2.551165047835e+00 2.549038189835e+00 2.546881257956e+00 2.544701967035e+00 2.542498359441e+00 2.540264670539e+00 2.538008928332e+00 2.535722489289e+00 2.533413747355e+00 2.531076363939e+00 2.528712563977e+00 2.526324156409e+00 2.523904256234e+00 2.521461397891e+00 2.518986595069e+00 2.516486770940e+00 2.513958413484e+00 2.511400217590e+00 2.508818077595e+00 2.506201945806e+00 2.503561431825e+00 2.500889157505e+00 2.498189317332e+00 2.495459829616e+00 2.492700072364e+00 2.489913473452e+00 2.487091013887e+00 2.484243091582e+00 2.481363144402e+00 2.478452422614e+00 2.475512073130e+00 2.472537648570e+00 2.469536045556e+00 2.466498913687e+00 2.463431728747e+00 2.460332386070e+00 2.457200542418e+00 2.454038358954e+00 2.450839200564e+00 2.447611440872e+00 2.444349025901e+00 2.441054046249e+00 2.437722951421e+00 2.434360249731e+00 2.430965963686e+00 2.427532642408e+00 2.424068892725e+00 2.420567735887e+00 2.417033779002e+00 2.413461279308e+00 2.409856303395e+00 2.406216800910e+00 2.402537689462e+00 2.398827672849e+00 2.395076246831e+00 2.391291893263e+00 2.387470331052e+00 2.383612999757e+00 2.379719290309e+00 2.375786451655e+00 2.371818918440e+00 2.367811492586e+00 2.363769327867e+00 2.359688495841e+00 2.355569316883e+00 2.351412627367e+00 2.347216973512e+00 2.342984459230e+00 2.338710443903e+00 2.334403231496e+00 2.330052710646e+00 2.325666272845e+00 2.321240677097e+00 2.316774816786e+00 2.312273515219e+00 2.307729887022e+00 2.303149483039e+00 2.298528759037e+00 2.293870082318e+00 2.289172536069e+00 2.284434751706e+00 2.279658816694e+00 2.274842778881e+00 2.269989299060e+00 2.265094956320e+00 2.260164255927e+00 2.255190361181e+00 2.250181451866e+00 2.245132915120e+00 2.240045118378e+00 2.234921237219e+00 2.229756903211e+00 2.224556681394e+00 2.219315672752e+00 2.214041060186e+00 2.208727287717e+00 2.203376328903e+00 2.197991512538e+00 2.192565122293e+00 2.187105676216e+00 2.181609420725e+00 2.176077658863e+00 2.170510472162e+00 2.164908121048e+00 2.159273782733e+00 2.153601913185e+00 2.147901331469e+00 2.142163547299e+00 2.136396278329e+00 2.130596378491e+00 2.124765194858e+00 2.118904439576e+00 2.113012480663e+00 2.107094485877e+00 2.101144304427e+00 2.095170186973e+00 2.089165673390e+00 2.083136943968e+00 2.077081769338e+00 2.071002452770e+00 2.064901340506e+00 2.058773360475e+00 2.052628867977e+00 2.046459778211e+00 2.040273469784e+00 2.034068837314e+00 2.027845597048e+00 2.021609925915e+00 2.015354488020e+00 2.009091431206e+00 2.002810867005e+00 1.996523291209e+00 1.990221950832e+00 1.983916216031e+00 1.977602445919e+00 1.971283584060e+00 1.964963754694e+00 1.958637268281e+00 1.952316303533e+00 1.945990502117e+00 1.939673062807e+00 1.933356830784e+00 1.927051640484e+00 1.920754778235e+00 1.914463151452e+00 1.908192418706e+00 1.901928858544e+00 1.895691742614e+00 1.889462022329e+00 1.883263916557e+00 1.877082709455e+00 1.870928574702e+00 1.864804470284e+00 1.858704206133e+00 1.852647375740e+00 1.846611634727e+00 1.840627590597e+00 1.834669391794e+00 1.828765134819e+00 1.822899902939e+00 1.817081113197e+00 1.811319694616e+00 1.805597429347e+00 1.799947884209e+00 1.794338859814e+00 1.788806717967e+00 1.783324677593e+00 1.777916754606e+00 1.772574976871e+00 1.767300279264e+00 1.762109112666e+00 1.756982366360e+00 1.751952171375e+00 1.746985368521e+00 1.742118630674e+00 1.737329109944e+00 1.732634983043e+00 1.728034349119e+00 1.723522800498e+00 1.719122513360e+00 1.714805486459e+00 1.710611673189e+00 1.706503679958e+00 1.702519367001e+00 1.698634893866e+00 1.694866030594e+00 1.691216972772e+00 1.687673375671e+00 1.684266303499e+00 1.680958448529e+00 1.677794333538e+00 1.674737105067e+00 1.671817036271e+00 1.669021347035e+00 1.666354102313e+00 1.663823675241e+00 1.661412695732e+00 1.659151629949e+00 1.657007478849e+00 1.655014641476e+00 1.653144389147e+00 1.651418566470e+00 1.649827321542e+00 1.648367704035e+00 1.647057367500e+00 1.645869140910e+00 1.644834251184e+00 1.643921145666e+00 1.643155496697e+00 1.642519753582e+00 1.642020961622e+00 1.641659893875e+00 1.641420593857e+00 1.641331021403e+00 1.641353461180e+00 1.641522586146e+00 1.641804394696e+00 1.642219816062e+00 1.642756827680e+00 1.643409592657e+00 1.644193193033e+00 1.645077646802e+00 1.646093701051e+00 1.647202645225e+00 1.648433631689e+00 1.649761479645e+00 1.651191395922e+00 1.652726121324e+00 1.654345621664e+00 1.656070619879e+00 1.657866628927e+00 1.659763220100e+00 1.661725793129e+00 1.663771808989e+00 1.665891385975e+00 1.668070420401e+00 1.670324313603e+00 1.672624943605e+00 1.674993459551e+00 1.677399721138e+00 1.679861270186e+00 1.682359462687e+00 1.684891385643e+00 1.687463518729e+00 1.690051417774e+00 1.692675784263e+00 1.695303996013e+00 1.697956132938e+00 1.700609948304e+00 1.703267776954e+00 1.705931012452e+00 1.708577585370e+00 1.711225632853e+00 1.713847629128e+00 1.716459822237e+00 1.719039220651e+00 1.721594576786e+00 1.724117266701e+00 1.726596161517e+00 1.729044581300e+00 1.731433436151e+00 1.733786389077e+00 1.736073028580e+00 1.738307794467e+00 1.740479880740e+00 1.742581043886e+00 1.744622111728e+00 1.746577758057e+00 1.748470828509e+00 1.750271035222e+00 1.751997888591e+00 1.753633329004e+00 1.755178135427e+00 1.756637469538e+00 1.757991765561e+00 1.759262568434e+00 1.760418623639e+00 1.761484360649e+00 1.762439473416e+00 1.763288465970e+00 1.764032711808e+00 1.764659314069e+00 1.765184791346e+00 1.765583134154e+00 1.765880513246e+00 1.766051326690e+00 1.766107842296e+00 1.766049657130e+00 1.765863593725e+00 1.765568867293e+00 1.765138785648e+00 1.764602664818e+00 1.763931718844e+00 1.763145193440e+00 1.762234911545e+00 1.761197353775e+00 1.760046961355e+00 1.758758541312e+00 1.757362859498e+00 1.755831645641e+00 1.754185036429e+00 1.752414494678e+00 1.750516655399e+00 1.748508154422e+00 1.746361956831e+00 1.744111832338e+00 1.741726742826e+00 1.739230476412e+00 1.736611767025e+00 1.733870599801e+00 1.731019933206e+00 1.728036738798e+00 1.724952168079e+00 1.721735084217e+00 1.718410609936e+00 1.714967298979e+00 1.711401930617e+00 1.707731862303e+00 1.703932155525e+00 1.700033252583e+00 1.696002967989e+00 1.691870671418e+00 1.687615008605e+00 1.683245466259e+00 1.678767346837e+00 1.674160443144e+00 1.669456646911e+00 1.664619901090e+00 1.659680863919e+00 1.654616430941e+00 1.649438600504e+00 1.644147756827e+00 1.638729616262e+00 1.633209189389e+00 1.627552348077e+00 1.621792041314e+00 1.615901288839e+00 1.609894271557e+00 1.603767530619e+00 1.597512482692e+00 1.591145744852e+00 1.584640398049e+00 1.578026866271e+00 1.571274666518e+00 1.564405194515e+00 1.557404881709e+00 1.550275469221e+00 1.543026282795e+00 1.535634866742e+00 1.528129731388e+00 1.520477385601e+00 1.512706742328e+00 1.504799222391e+00 1.496758397969e+00 1.488591163908e+00 1.480279384915e+00 1.471848990727e+00 1.463270116239e+00 1.454568262497e+00 1.445726367679e+00 1.436749521863e+00 1.427645092989e+00 1.418395028207e+00 1.409023382856e+00 1.399507972775e+00 1.389864693480e+00 1.380085018166e+00 1.370170342648e+00 1.360131416017e+00 1.349949739988e+00 1.339645988893e+00 1.329206333745e+00 1.318639531993e+00 1.307946889544e+00 1.297119189411e+00 1.286177395494e+00 1.275098982547e+00 1.263907750346e+00 1.252592172243e+00 1.241155884705e+00 1.229611397546e+00 1.217939885269e+00 1.206173256292e+00 1.194288825698e+00 1.182308301717e+00 1.170229675515e+00 1.158049801573e+00 1.145794053158e+00 1.133441872539e+00 1.121029717900e+00 1.108540741133e+00 1.095999057457e+00 1.083413293770e+00 1.070780653443e+00 1.058137273553e+00 1.045469388092e+00 1.032818324136e+00 1.020183087510e+00 1.007589123748e+00 9.950634009887e-01 9.826105102165e-01 9.702798614101e-01 9.580720449411e-01 9.460404171919e-01 9.341998383725e-01 9.225905450909e-01 9.112530550024e-01 9.002137821411e-01 8.895327003542e-01 8.792324956011e-01 8.693752816765e-01 8.600000185456e-01 8.511536874486e-01 8.428966299749e-01 8.352611921161e-01 8.283189151222e-01 8.220997887307e-01 8.166648207579e-01 8.120573957437e-01 8.083132389685e-01 8.054850977774e-01 8.035922372546e-01 8.026803209096e-01 8.027557988420e-01 8.038500143181e-01 8.059636510058e-01 8.090972978187e-01 8.132559849555e-01 8.184056789358e-01 8.245523531697e-01 8.316366243455e-01 8.396485630619e-01 8.485291212716e-01 8.582362827710e-01 8.687218864908e-01 8.799101645155e-01 8.917653876130e-01 9.041985134205e-01 9.171612420768e-01 9.305681741166e-01 9.443656263497e-01 9.584668252167e-01 9.728110085298e-01 9.873225631942e-01 1.001926284660e+00 1.016568892541e+00 1.031148637912e+00 1.045640417875e+00 1.059927672418e+00 1.073990538500e+00 1.087732636788e+00 1.101096175032e+00 1.114046381300e+00 1.126465596302e+00 1.138368564095e+00 1.149626303117e+00 1.160234866967e+00 1.170119068551e+00 1.179212972084e+00 1.187506426323e+00 1.194889310734e+00 1.201376517378e+00 1.206870934438e+00 1.211354339475e+00 1.214783695154e+00 1.217098047910e+00 1.218286862955e+00 1.218287258653e+00 1.217083997387e+00 1.214637893595e+00 1.210926558764e+00 1.205921520171e+00 1.199612216262e+00 1.191974162831e+00 1.183008734290e+00 1.172710895485e+00 1.161081042399e+00 1.148143220011e+00 1.133900391815e+00 1.118407055020e+00 1.101682407156e+00 1.083800182450e+00 1.064815918619e+00 1.044820559946e+00 1.023910113729e+00 1.002200071659e+00 9.798423930098e-01 9.569738039982e-01 9.338081580756e-01 9.105235241709e-01 8.873779682528e-01 8.646215860225e-01 8.425391906791e-01 8.214523639494e-01 8.016779600914e-01 7.835720805359e-01 7.674652017835e-01 7.537157437819e-01 7.426152469170e-01 7.344575836634e-01 7.294425669747e-01 7.277147227055e-01 7.293347186319e-01 7.342543029645e-01 7.423587394053e-01 7.534283597274e-01 7.671943320182e-01 7.833116566128e-01 8.014268935813e-01 8.211364749396e-01 8.420573703058e-01 8.637921615997e-01 8.859723490974e-01 9.082467982266e-01 9.302800864794e-01 9.517917810281e-01 9.725011513928e-01 9.921942713363e-01 1.010660072202e+00 1.027753285120e+00 1.043338379315e+00 1.057336451916e+00 1.069699097482e+00 1.080404007764e+00 1.089491427400e+00 1.097006218993e+00 1.103062172785e+00 1.107772949066e+00 1.111310974814e+00 1.113853835095e+00 1.115611646269e+00 1.116812311725e+00 1.117671014574e+00 1.118434588077e+00 1.119299414271e+00 1.120478832927e+00 1.122126915334e+00 1.124373423352e+00 1.127300322160e+00 1.130927341991e+00 1.135240560714e+00 1.140150405610e+00 1.145544650142e+00 1.151247778475e+00 1.157077814645e+00 1.162812516991e+00 1.166641914201e+00 1.169331295919e+00 1.171213496160e+00 1.172770377776e+00 1.174449007361e+00 1.176486174050e+00 1.178848406653e+00 1.181218833204e+00 1.183088295851e+00 1.183927071085e+00 1.183357711853e+00 1.181263987997e+00 1.177846533919e+00 1.173584710391e+00 1.169078679430e+00 1.164887824190e+00 1.161375036440e+00 1.158585119562e+00 1.156221336095e+00 1.153763860673e+00 1.150615671111e+00 1.146251823337e+00 1.140380338051e+00 1.132997777794e+00 1.124344477882e+00 1.114827352427e+00 1.104911900557e+00 1.094130292328e+00 1.068927192738e+00 1.015210625133e+00 9.387203738405e-01 8.711067368263e-01 8.464887365982e-01 8.779249051674e-01 9.451516341857e-01 1.012246666514e+00 1.049641922176e+00 1.042945734787e+00 9.944626959084e-01 9.226407435173e-01 8.588210136919e-01 8.350073211158e-01 8.615460571393e-01 9.174182623947e-01 9.678657364245e-01 9.849437204517e-01 9.559126290958e-01 8.852149365410e-01 7.951575864337e-01 7.241969193307e-01 7.113500975430e-01 7.629463574808e-01 8.452940808936e-01 9.165208575634e-01 9.487346688458e-01 9.319829056293e-01 8.737206074544e-01 7.979938809521e-01 7.412978824441e-01 7.353397464321e-01 7.803327247186e-01 8.443743990312e-01 8.903418162759e-01 8.939926817236e-01 8.484395577841e-01 7.654183987118e-01 6.771713515317e-01 6.328461617174e-01 6.673667891814e-01 7.623547201059e-01 8.686637895621e-01 9.458815522836e-01 9.722085112116e-01 9.430056674482e-01 8.696725995839e-01 7.792708164946e-01 7.111698297075e-01 6.997090522119e-01 7.452049851949e-01 8.144481314323e-01 8.716074441604e-01 8.966878291519e-01 8.881160960879e-01 8.605868220902e-01 8.391938534677e-01 8.463535823222e-01 8.853991032633e-01 9.375959690566e-01 9.758582932549e-01 9.793258584857e-01 9.411799081848e-01 8.724878218870e-01 8.040676679536e-01 7.793883172486e-01 8.254845001730e-01 9.249649720678e-01 1.033190112769e+00 1.109154829986e+00 1.127301458538e+00 1.079420147561e+00 9.759233997679e-01 8.492937200836e-01 7.566853810413e-01 7.580932310208e-01 8.555075525946e-01 9.898390610049e-01 1.100778715794e+00 1.150843229081e+00 1.124128436914e+00 1.024152529561e+00 8.754874295091e-01 7.302557716663e-01 6.682635568284e-01 7.362670304743e-01 8.821088578774e-01 1.026136823690e+00 1.117062771436e+00 1.129983023142e+00 1.059581035430e+00 9.182774748329e-01 7.392691936578e-01 5.881863959242e-01 5.606759774694e-01 6.753073762372e-01 8.413230572691e-01 9.833224201735e-01 1.064526500665e+00 1.071290304817e+00 1.006097453445e+00 8.857068593777e-01 7.424652617788e-01 6.276057087278e-01 5.992794644158e-01 6.682540297516e-01 7.841472452700e-01 8.957207591344e-01 9.750642706030e-01 1.012107138017e+00 1.008262656627e+00 9.725170977762e-01 9.186209964155e-01 8.625800654557e-01 8.200430401067e-01 8.030111395830e-01 8.165568080959e-01 8.574747687355e-01 9.161649593660e-01 9.799589951935e-01 1.035900472538e+00 1.072740038858e+00 1.082659709396e+00 1.063106471798e+00 1.018471343462e+00 9.612884581113e-01 9.113617088561e-01 8.900472207349e-01 9.087456318697e-01 9.603872995693e-01 1.024151259253e+00 1.077409947446e+00 1.104017977130e+00 1.097352963702e+00 1.060856091365e+00 1.007159161560e+00 9.553644935516e-01 9.248049426626e-01 9.256312971172e-01 9.552714852382e-01 9.997266436967e-01
 2.152514524987e+00 2.152609009933e+00 2.152707223311e+00 2.152892365591e+00 2.153285291061e+00 2.153928592911e+00 2.154678712058e+00 2.155300553187e+00 2.155652795152e+00 2.155767576625e+00 2.155766767383e+00 2.155792276738e+00 2.155997737807e+00 2.156494129264e+00 2.157238114258e+00 2.158020904638e+00 2.158608056335e+00 2.158901488729e+00 2.158963542999e+00 2.158961285739e+00 2.159092738582e+00 2.159505191979e+00 2.160207214202e+00 2.161029705730e+00 2.161738155439e+00 2.162197116341e+00 2.162425280992e+00 2.162524620438e+00 2.162605743634e+00 2.162784629270e+00 2.163182266850e+00 2.163831254728e+00 2.164616050451e+00 2.165321657126e+00 2.165764339637e+00 2.165909955321e+00 2.165883108868e+00 2.165917337812e+00 2.166216105963e+00 2.166841779165e+00 2.167668042088e+00 2.168477388843e+00 2.169094359285e+00 2.169459878310e+00 2.169605094431e+00 2.169638986930e+00 2.169730363630e+00 2.170063128326e+00 2.170718978861e+00 2.171596884799e+00 2.172462107672e+00 2.173071557296e+00 2.173329411667e+00 2.173336170697e+00 2.173344914630e+00 2.173602068351e+00 2.174201491557e+00 2.175034116478e+00 2.175896727767e+00 2.176619519908e+00 2.177115501812e+00 2.177386145577e+00 2.177506845854e+00 2.177628236717e+00 2.177924730465e+00 2.178505827933e+00 2.179350496922e+00 2.180287141133e+00 2.181068524833e+00 2.181513938013e+00 2.181643191917e+00 2.181685136346e+00 2.181917209499e+00 2.182481552079e+00 2.183305453522e+00 2.184175510078e+00 2.184886340626e+00 2.185363821279e+00 2.185670750980e+00 2.185930830117e+00 2.186229078942e+00 2.186574303612e+00 2.186959345909e+00 2.187407180227e+00 2.187955979272e+00 2.188594870721e+00 2.189220630564e+00 2.189677435407e+00 2.189855337695e+00 2.189809191066e+00 2.189754107803e+00 2.189956043450e+00 2.190536926417e+00 2.191383454045e+00 2.192201078752e+00 2.192708896310e+00 2.192820304067e+00 2.192694644440e+00 2.192642521754e+00 2.192916994940e+00 2.193565714931e+00 2.194421792744e+00 2.195233761128e+00 2.195820443225e+00 2.196156954900e+00 2.196358559573e+00 2.196582681253e+00 2.196926929684e+00 2.197408524467e+00 2.197989838882e+00 2.198639369262e+00 2.199327999766e+00 2.200008991434e+00 2.200595280721e+00 2.200991482635e+00 2.201170402802e+00 2.201228895327e+00 2.201379091558e+00 2.201830731126e+00 2.202638826496e+00 2.203632646332e+00 2.204490959684e+00 2.204937527236e+00 2.204929054802e+00 2.204718454918e+00 2.204713955701e+00 2.205217686859e+00 2.206235524636e+00 2.207465527578e+00 2.208485103219e+00 2.209008769074e+00 2.209063114384e+00 2.208951809942e+00 2.209056074380e+00 2.209604086757e+00 2.210561557471e+00 2.211671712813e+00 2.212618303864e+00 2.213199603497e+00 2.213413932450e+00 2.213442714949e+00 2.213536849344e+00 2.213898774952e+00 2.214586236695e+00 2.215486446291e+00 2.216387008486e+00 2.217083412683e+00 2.217494759922e+00 2.217691820663e+00 2.217870728064e+00 2.218225993186e+00 2.218830187838e+00 2.219617519852e+00 2.220433986429e+00 2.221136246748e+00 2.221660961031e+00 2.222045279023e+00 2.222382235278e+00 2.222758520154e+00 2.223231273414e+00 2.223815553310e+00 2.224485457626e+00 2.225180950852e+00 2.225828894034e+00 2.226385618634e+00 2.226855896805e+00 2.227296151056e+00 2.227789589089e+00 2.228378258670e+00 2.229044522709e+00 2.229725437655e+00 2.230367726296e+00 2.230951995466e+00 2.231493943547e+00 2.232028634339e+00 2.232575526041e+00 2.233132805333e+00 2.233696125078e+00 2.234272435507e+00 2.234867127656e+00 2.235473995055e+00 2.236083175023e+00 2.236682494204e+00 2.237265359194e+00 2.237842265430e+00 2.238429378183e+00 2.239034309037e+00 2.239652012509e+00 2.240274957065e+00 2.240898845793e+00 2.241517130639e+00 2.242133785540e+00 2.242752405806e+00 2.243373097756e+00 2.243991989702e+00 2.244611562613e+00 2.245234780668e+00 2.245862996178e+00 2.246498492589e+00 2.247139263373e+00 2.247781589828e+00 2.248421866914e+00 2.249065215377e+00 2.249716050191e+00 2.250370016209e+00 2.251023625142e+00 2.251674327854e+00 2.252324175792e+00 2.252979743239e+00 2.253643483630e+00 2.254310926743e+00 2.254969863117e+00 2.255623772642e+00 2.256284815933e+00 2.256960103512e+00 2.257648208326e+00 2.258338596523e+00 2.259025754896e+00 2.259710117756e+00 2.260398167094e+00 2.261098835326e+00 2.261805027372e+00 2.262507203932e+00 2.263205163291e+00 2.263904348775e+00 2.264606824143e+00 2.265315927928e+00 2.266028101256e+00 2.266739808375e+00 2.267452790596e+00 2.268176035371e+00 2.268904955509e+00 2.269634545792e+00 2.270362981652e+00 2.271093401974e+00 2.271827646591e+00 2.272566185417e+00 2.273310621987e+00 2.274051224665e+00 2.274790689164e+00 2.275535893406e+00 2.276286003641e+00 2.277040864110e+00 2.277799409655e+00 2.278561495863e+00 2.279323448193e+00 2.280089219672e+00 2.280862184173e+00 2.281637199728e+00 2.282413980275e+00 2.283197814754e+00 2.283980148896e+00 2.284764307797e+00 2.285552927141e+00 2.286344726762e+00 2.287136165809e+00 2.287935715762e+00 2.288740690330e+00 2.289545341400e+00 2.290352650460e+00 2.291164456622e+00 2.291977020736e+00 2.292793767433e+00 2.293616182113e+00 2.294437881100e+00 2.295260275013e+00 2.296091637203e+00 2.296925700112e+00 2.297761083892e+00 2.298600700551e+00 2.299445366045e+00 2.300287929700e+00 2.301139370191e+00 2.301994045985e+00 2.302847998009e+00 2.303705753348e+00 2.304568834500e+00 2.305435232628e+00 2.306302377251e+00 2.307177058168e+00 2.308051236740e+00 2.308928941471e+00 2.309814049310e+00 2.310700423710e+00 2.311588011577e+00 2.312481406266e+00 2.313379591279e+00 2.314276567515e+00 2.315181143232e+00 2.316087306233e+00 2.316996511256e+00 2.317911121980e+00 2.318829917578e+00 2.319748711973e+00 2.320670370159e+00 2.321597522703e+00 2.322527264813e+00 2.323461721707e+00 2.324400169128e+00 2.325341579891e+00 2.326283086705e+00 2.327230843302e+00 2.328182109586e+00 2.329136511696e+00 2.330093682704e+00 2.331056297489e+00 2.332019758185e+00 2.332988569781e+00 2.333962221210e+00 2.334937023271e+00 2.335915590669e+00 2.336901326264e+00 2.337888660357e+00 2.338877003368e+00 2.339868550658e+00 2.340867271443e+00 2.341866275483e+00 2.342874264934e+00 2.343883576629e+00 2.344893037751e+00 2.345908292340e+00 2.346927395028e+00 2.347947258753e+00 2.348972283373e+00 2.350002567757e+00 2.351032366052e+00 2.352068363816e+00 2.353110399552e+00 2.354151596037e+00 2.355198719116e+00 2.356250147920e+00 2.357301150501e+00 2.358356705978e+00 2.359417564053e+00 2.360480810684e+00 2.361547175135e+00 2.362621765409e+00 2.363696961780e+00 2.364775149436e+00 2.365856297877e+00 2.366941055423e+00 2.368026551563e+00 2.369117756539e+00 2.370213438664e+00 2.371311738275e+00 2.372416648074e+00 2.373524342380e+00 2.374632234675e+00 2.375743492876e+00 2.376857743588e+00 2.377976015285e+00 2.379098722540e+00 2.380225968073e+00 2.381353815456e+00 2.382487288584e+00 2.383624491528e+00 2.384761034676e+00 2.385903629469e+00 2.387047346582e+00 2.388195542842e+00 2.389350237139e+00 2.390503992105e+00 2.391660732097e+00 2.392823970139e+00 2.393988124874e+00 2.395155067927e+00 2.396325835935e+00 2.397500001726e+00 2.398675249644e+00 2.399857467447e+00 2.401040694852e+00 2.402226407019e+00 2.403417830846e+00 2.404611496847e+00 2.405807534386e+00 2.407006630290e+00 2.408209530789e+00 2.409413170604e+00 2.410624733346e+00 2.411836812439e+00 2.413050819363e+00 2.414268728856e+00 2.415488620151e+00 2.416710524023e+00 2.417936783539e+00 2.419166151244e+00 2.420398521218e+00 2.421633788178e+00 2.422870021235e+00 2.424107655063e+00 2.425349717500e+00 2.426595144561e+00 2.427841669099e+00 2.429093472136e+00 2.430347591579e+00 2.431603068975e+00 2.432860303875e+00 2.434118523975e+00 2.435381088035e+00 2.436648641859e+00 2.437917801092e+00 2.439189690697e+00 2.440463487378e+00 2.441738643257e+00 2.443017533413e+00 2.444299446921e+00 2.445582783136e+00 2.446870039278e+00 2.448159597585e+00 2.449450396238e+00 2.450743645236e+00 2.452040367211e+00 2.453336680000e+00 2.454638552277e+00 2.455940272154e+00 2.457243116089e+00 2.458549724073e+00 2.459856139866e+00 2.461166916565e+00 2.462480212203e+00 2.463794681447e+00 2.465109291427e+00 2.466427191780e+00 2.467746291055e+00 2.469065635691e+00 2.470390991793e+00 2.471717584735e+00 2.473046040397e+00 2.474375204975e+00 2.475704258266e+00 2.477036118220e+00 2.478371392487e+00 2.479708423669e+00 2.481046565638e+00 2.482387248334e+00 2.483725962238e+00 2.485068059729e+00 2.486411211609e+00 2.487756097708e+00 2.489102452275e+00 2.490450473117e+00 2.491798269111e+00 2.493149207699e+00 2.494499322453e+00 2.495850573553e+00 2.497201744543e+00 2.498556030892e+00 2.499910994440e+00 2.501266686895e+00 2.502621632587e+00 2.503978692533e+00 2.505336275047e+00 2.506693098792e+00 2.508053201661e+00 2.509414521610e+00 2.510773665278e+00 2.512135030689e+00 2.513496549520e+00 2.514857450145e+00 2.516221351267e+00 2.517586011322e+00 2.518949473661e+00 2.520314814618e+00 2.521678695194e+00 2.523043454630e+00 2.524409879590e+00 2.525777032565e+00 2.527141919908e+00 2.528506429573e+00 2.529870961839e+00 2.531234899971e+00 2.532600453005e+00 2.533965400370e+00 2.535329339161e+00 2.536693094256e+00 2.538054314519e+00 2.539416967930e+00 2.540780509240e+00 2.542141153397e+00 2.543504589366e+00 2.544865642353e+00 2.546225442879e+00 2.547586184550e+00 2.548943600777e+00 2.550303743315e+00 2.551664361771e+00 2.553020880738e+00 2.554376143522e+00 2.555731436504e+00 2.557084908149e+00 2.558439246726e+00 2.559790126575e+00 2.561139834768e+00 2.562490312368e+00 2.563835568826e+00 2.565180186290e+00 2.566525668719e+00 2.567867468711e+00 2.569209386570e+00 2.570547509295e+00 2.571886947552e+00 2.573223160687e+00 2.574558057903e+00 2.575889206400e+00 2.577221671259e+00 2.578549344557e+00 2.579875757568e+00 2.581199636892e+00 2.582520988864e+00 2.583841495318e+00 2.585157302996e+00 2.586470936511e+00 2.587784275558e+00 2.589094536996e+00 2.590399854131e+00 2.591705749430e+00 2.593006334569e+00 2.594305636921e+00 2.595601824072e+00 2.596895219869e+00 2.598186875781e+00 2.599472966096e+00 2.600754949469e+00 2.602037789108e+00 2.603313189451e+00 2.604587326411e+00 2.605857980069e+00 2.607123414305e+00 2.608388190568e+00 2.609647857303e+00 2.610904149318e+00 2.612155860968e+00 2.613403801818e+00 2.614648228210e+00 2.615888834579e+00 2.617125894327e+00 2.618358659540e+00 2.619588007587e+00 2.620811168068e+00 2.622030641971e+00 2.623245353943e+00 2.624456651707e+00 2.625661830285e+00 2.626862897036e+00 2.628059555292e+00 2.629250817669e+00 2.630437909490e+00 2.631620739585e+00 2.632795923219e+00 2.633968075402e+00 2.635134939717e+00 2.636296091402e+00 2.637453488343e+00 2.638603069889e+00 2.639749101201e+00 2.640888564841e+00 2.642023994507e+00 2.643151447574e+00 2.644274896807e+00 2.645391890054e+00 2.646504116424e+00 2.647607978027e+00 2.648707733151e+00 2.649799668051e+00 2.650886220475e+00 2.651966434070e+00 2.653040561897e+00 2.654106775817e+00 2.655169945989e+00 2.656224401064e+00 2.657272237252e+00 2.658314203489e+00 2.659348782385e+00 2.660375603868e+00 2.661395234417e+00 2.662410054395e+00 2.663415468964e+00 2.664414669489e+00 2.665405618864e+00 2.666389580753e+00 2.667366115330e+00 2.668336335169e+00 2.669298748863e+00 2.670251182824e+00 2.671198594778e+00 2.672136229702e+00 2.673065960009e+00 2.673990354112e+00 2.674903376485e+00 2.675810740228e+00 2.676710595934e+00 2.677599874612e+00 2.678481099790e+00 2.679355075614e+00 2.680218963035e+00 2.681074007870e+00 2.681923017681e+00 2.682762069334e+00 2.683592976029e+00 2.684413222822e+00 2.685225575863e+00 2.686028993756e+00 2.686823254576e+00 2.687607934079e+00 2.688382811171e+00 2.689149334017e+00 2.689905899010e+00 2.690653442296e+00 2.691390241943e+00 2.692119265196e+00 2.692836896183e+00 2.693545613045e+00 2.694243085129e+00 2.694933082726e+00 2.695610334672e+00 2.696279241815e+00 2.696938529992e+00 2.697585545810e+00 2.698224746504e+00 2.698850609005e+00 2.699469187831e+00 2.700073899370e+00 2.700669645543e+00 2.701255863095e+00 2.701828316468e+00 2.702392555088e+00 2.702945338140e+00 2.703487495457e+00 2.704017043319e+00 2.704534957654e+00 2.705044586463e+00 2.705541072728e+00 2.706026305082e+00 2.706500239360e+00 2.706962907638e+00 2.707412478209e+00 2.707852330580e+00 2.708278762667e+00 2.708695023885e+00 2.709100526039e+00 2.709492247813e+00 2.709872309861e+00 2.710240132679e+00 2.710594455383e+00 2.710938863463e+00 2.711270131856e+00 2.711588346964e+00 2.711894783173e+00 2.712189182427e+00 2.712469596506e+00 2.712737352421e+00 2.712993132670e+00 2.713235416170e+00 2.713465865305e+00 2.713682421258e+00 2.713887132464e+00 2.714077997917e+00 2.714255820767e+00 2.714420472257e+00 2.714571940320e+00 2.714708272151e+00 2.714834570463e+00 2.714945940588e+00 2.715041822656e+00 2.715125738913e+00 2.715196381695e+00 2.715251477468e+00 2.715294328186e+00 2.715323005678e+00 2.715336332292e+00 2.715338149970e+00 2.715323803769e+00 2.715295268146e+00 2.715254848932e+00 2.715197383064e+00 2.715126925430e+00 2.715040620054e+00 2.714941363219e+00 2.714825575650e+00 2.714696640774e+00 2.714554567130e+00 2.714394843804e+00 2.714220433123e+00 2.714032232085e+00 2.713828259810e+00 2.713610531995e+00 2.713376683270e+00 2.713127525045e+00 2.712863506182e+00 2.712583147077e+00 2.712287568600e+00 2.711978114367e+00 2.711651150229e+00 2.711309759812e+00 2.710952848080e+00 2.710579091599e+00 2.710190477075e+00 2.709784941232e+00 2.709363589503e+00 2.708926472125e+00 2.708474151199e+00 2.708004558075e+00 2.707519106462e+00 2.707016496900e+00 2.706497937645e+00 2.705964583621e+00 2.705412141549e+00 2.704846358410e+00 2.704260810948e+00 2.703659514645e+00 2.703042725703e+00 2.702404804936e+00 2.701755259845e+00 2.701084330490e+00 2.700398171043e+00 2.699696027066e+00 2.698974553797e+00 2.698237628422e+00 2.697482221446e+00 2.696709777133e+00 2.695918896921e+00 2.695109592269e+00 2.694285583947e+00 2.693440271054e+00 2.692579625364e+00 2.691699970371e+00 2.690801455057e+00 2.689885099564e+00 2.688950213264e+00 2.687997582216e+00 2.687025402293e+00 2.686037296876e+00 2.685029821542e+00 2.684000396817e+00 2.682955940732e+00 2.681890819337e+00 2.680806195515e+00 2.679704462209e+00 2.678581820119e+00 2.677442880343e+00 2.676280669815e+00 2.675101595298e+00 2.673901584639e+00 2.672682029565e+00 2.671443135284e+00 2.670181815476e+00 2.668904596454e+00 2.667604547373e+00 2.666284473304e+00 2.664944553028e+00 2.663584579753e+00 2.662203742497e+00 2.660801480013e+00 2.659378924180e+00 2.657935746584e+00 2.656471055186e+00 2.654986255883e+00 2.653478652498e+00 2.651952480448e+00 2.650401838931e+00 2.648830099347e+00 2.647237512329e+00 2.645620100167e+00 2.643983368504e+00 2.642323566811e+00 2.640642777934e+00 2.638937076673e+00 2.637209670656e+00 2.635460769470e+00 2.633685923687e+00 2.631892703569e+00 2.630071659843e+00 2.628231451949e+00 2.626365396644e+00 2.624477013118e+00 2.622564425141e+00 2.620625040670e+00 2.618666587086e+00 2.616679418755e+00 2.614670296252e+00 2.612636198331e+00 2.610576172147e+00 2.608493508626e+00 2.606381307909e+00 2.604249244531e+00 2.602088163161e+00 2.599902891702e+00 2.597693316555e+00 2.595454035035e+00 2.593193600049e+00 2.590901417455e+00 2.588586747531e+00 2.586243650774e+00 2.583874263208e+00 2.581478861680e+00 2.579052982087e+00 2.576604400070e+00 2.574123411084e+00 2.571617568372e+00 2.569081736212e+00 2.566517253528e+00 2.563927620140e+00 2.561305642862e+00 2.558657958806e+00 2.555978876328e+00 2.553272555411e+00 2.550535568992e+00 2.547769025651e+00 2.544975527728e+00 2.542146337035e+00 2.539290629513e+00 2.536403856147e+00 2.533485743054e+00 2.530537891454e+00 2.527556142131e+00 2.524546835004e+00 2.521501620450e+00 2.518426843825e+00 2.515318899544e+00 2.512179600518e+00 2.509009508528e+00 2.505802598181e+00 2.502566205487e+00 2.499295386205e+00 2.495991363933e+00 2.492652191239e+00 2.489279565443e+00 2.485876600653e+00 2.482434403920e+00 2.478960983064e+00 2.475450633885e+00 2.471906549521e+00 2.468326087408e+00 2.464709422695e+00 2.461059699823e+00 2.457371148480e+00 2.453649339645e+00 2.449887474224e+00 2.446092159966e+00 2.442258064670e+00 2.438389850826e+00 2.434482827105e+00 2.430536934998e+00 2.426557759644e+00 2.422536092454e+00 2.418480124853e+00 2.414384926035e+00 2.410250734688e+00 2.406078800872e+00 2.401867673959e+00 2.397619186966e+00 2.393327784595e+00 2.389002436383e+00 2.384633966013e+00 2.380228239359e+00 2.375783183191e+00 2.371298039291e+00 2.366774698950e+00 2.362208675869e+00 2.357606073580e+00 2.352960594497e+00 2.348277829987e+00 2.343553467602e+00 2.338790115731e+00 2.333986503984e+00 2.329141142816e+00 2.324257520192e+00 2.319331716381e+00 2.314367547708e+00 2.309360797950e+00 2.304316108211e+00 2.299231242032e+00 2.294104641126e+00 2.288941127974e+00 2.283734623115e+00 2.278491733037e+00 2.273206526591e+00 2.267884127751e+00 2.262521602438e+00 2.257120001246e+00 2.251682963845e+00 2.246201353757e+00 2.240686814497e+00 2.235130891947e+00 2.229537352436e+00 2.223906595526e+00 2.218237574870e+00 2.212534909167e+00 2.206791536717e+00 2.201016378832e+00 2.195201449533e+00 2.189356159778e+00 2.183471889401e+00 2.177555468282e+00 2.171605883155e+00 2.165621882219e+00 2.159607868799e+00 2.153558188355e+00 2.147482519012e+00 2.141371135637e+00 2.135232427435e+00 2.129063571317e+00 2.122865924172e+00 2.116643625778e+00 2.110389578165e+00 2.104114975522e+00 2.097810858140e+00 2.091485866835e+00 2.085136155809e+00 2.078765433907e+00 2.072375557808e+00 2.065961737503e+00 2.059535069498e+00 2.053085668135e+00 2.046624990039e+00 2.040143632830e+00 2.033653187579e+00 2.027148688648e+00 2.020633937918e+00 2.014110304246e+00 2.007576213885e+00 2.001040307682e+00 1.994493210044e+00 1.987949686189e+00 1.981397549716e+00 1.974854029514e+00 1.968309329379e+00 1.961764377623e+00 1.955232904180e+00 1.948701212825e+00 1.942189046455e+00 1.935677558610e+00 1.929189703058e+00 1.922711138647e+00 1.916252872963e+00 1.909816861140e+00 1.903397072145e+00 1.897012220960e+00 1.890640991897e+00 1.884314176052e+00 1.878005110445e+00 1.871741891663e+00 1.865507869858e+00 1.859315861265e+00 1.853169943115e+00 1.847057082158e+00 1.841006908451e+00 1.834990543438e+00 1.829043207437e+00 1.823136182137e+00 1.817296640532e+00 1.811514192736e+00 1.805791580389e+00 1.800144856384e+00 1.794553051346e+00 1.789051084813e+00 1.783603672441e+00 1.778251622909e+00 1.772965647428e+00 1.767770107155e+00 1.762659144168e+00 1.757631498805e+00 1.752707079505e+00 1.747859943831e+00 1.743128854913e+00 1.738477579017e+00 1.733944969137e+00 1.729504577411e+00 1.725176273542e+00 1.720959407234e+00 1.716845100872e+00 1.712862046603e+00 1.708974089140e+00 1.705226501435e+00 1.701579690513e+00 1.698069769013e+00 1.694677843548e+00 1.691415318449e+00 1.688283863479e+00 1.685272462400e+00 1.682408782604e+00 1.679660502907e+00 1.677063382118e+00 1.674589382934e+00 1.672259922545e+00 1.670065130537e+00 1.668003876806e+00 1.666093200119e+00 1.664305975021e+00 1.662677345584e+00 1.661170595305e+00 1.659818208595e+00 1.658597153845e+00 1.657519461936e+00 1.656583772078e+00 1.655776671882e+00 1.655123834012e+00 1.654589299020e+00 1.654209310340e+00 1.653949761878e+00 1.653830734498e+00 1.653841910604e+00 1.653977963185e+00 1.654253248790e+00 1.654639413372e+00 1.655167172410e+00 1.655797145181e+00 1.656561266554e+00 1.657431402308e+00 1.658415937649e+00 1.659516018774e+00 1.660712929604e+00 1.662027257760e+00 1.663423903068e+00 1.664935133223e+00 1.666523123172e+00 1.668209006034e+00 1.669979385144e+00 1.671823419355e+00 1.673756223081e+00 1.675745481423e+00 1.677819448212e+00 1.679940449861e+00 1.682133332442e+00 1.684373038386e+00 1.686662322396e+00 1.689002029011e+00 1.691371217052e+00 1.693789519129e+00 1.696223727047e+00 1.698694700480e+00 1.701178057840e+00 1.703678551677e+00 1.706194529761e+00 1.708706312394e+00 1.711230319619e+00 1.713737783460e+00 1.716247095141e+00 1.718731337251e+00 1.721203568432e+00 1.723649767999e+00 1.726062887981e+00 1.728453201878e+00 1.730789656764e+00 1.733099876714e+00 1.735348958397e+00 1.737554429888e+00 1.739699309423e+00 1.741782523877e+00 1.743808700906e+00 1.745751972707e+00 1.747639732858e+00 1.749433591740e+00 1.751159943002e+00 1.752794096110e+00 1.754340981989e+00 1.755801483869e+00 1.757157629607e+00 1.758430231766e+00 1.759585274877e+00 1.760650541248e+00 1.761599479638e+00 1.762442308653e+00 1.763175808137e+00 1.763786424633e+00 1.764293284505e+00 1.764664851707e+00 1.764932870959e+00 1.765063346835e+00 1.765076171674e+00 1.764963976955e+00 1.764716913038e+00 1.764352610933e+00 1.763842501235e+00 1.763217508078e+00 1.762445366310e+00 1.761549153980e+00 1.760515463232e+00 1.759344208715e+00 1.758047300286e+00 1.756598841794e+00 1.755031099763e+00 1.753312143523e+00 1.751467271696e+00 1.749480470817e+00 1.747354976311e+00 1.745101648333e+00 1.742696280344e+00 1.740172884774e+00 1.737496762129e+00 1.734696583192e+00 1.731753876992e+00 1.728676068776e+00 1.725471881600e+00 1.722117896176e+00 1.718648289549e+00 1.715027157727e+00 1.711286810401e+00 1.707405549876e+00 1.703392292365e+00 1.699254711611e+00 1.694972119827e+00 1.690576042045e+00 1.686031066075e+00 1.681371538984e+00 1.676571711416e+00 1.671644791199e+00 1.666594095170e+00 1.661401098445e+00 1.656098453206e+00 1.650648849845e+00 1.645085755186e+00 1.639382712194e+00 1.633556903009e+00 1.627606042428e+00 1.621516561950e+00 1.615316571719e+00 1.608968317154e+00 1.602510778139e+00 1.595910971963e+00 1.589190985176e+00 1.582341909039e+00 1.575359570045e+00 1.568260608888e+00 1.561016555725e+00 1.553662461018e+00 1.546164689025e+00 1.538549264479e+00 1.530800105443e+00 1.522921540339e+00 1.514923800535e+00 1.506784797912e+00 1.498535239547e+00 1.490138936300e+00 1.481631531777e+00 1.472990315784e+00 1.464222236082e+00 1.455336079681e+00 1.446312019927e+00 1.437180992712e+00 1.427909530407e+00 1.418529660728e+00 1.409020377208e+00 1.399391264378e+00 1.389652177355e+00 1.379780661844e+00 1.369809728342e+00 1.359712037058e+00 1.349508936921e+00 1.339191924982e+00 1.328764218504e+00 1.318238492347e+00 1.307595465917e+00 1.296862574800e+00 1.286020974163e+00 1.275086701626e+00 1.264059630839e+00 1.252933033267e+00 1.241731236452e+00 1.230427408137e+00 1.219056483662e+00 1.207599738555e+00 1.196067461970e+00 1.184472874991e+00 1.172797387477e+00 1.161076444072e+00 1.149284907215e+00 1.137452207395e+00 1.125571415005e+00 1.113644884546e+00 1.101698131589e+00 1.089708598805e+00 1.077719925117e+00 1.065708801422e+00 1.053705781963e+00 1.041716423983e+00 1.029740117234e+00 1.017813513596e+00 1.005919128780e+00 9.941062674072e-01 9.823611820630e-01 9.707209257053e-01 9.592038668658e-01 9.478141187503e-01 9.366025754511e-01 9.255640738976e-01 9.147541889366e-01 9.041801061410e-01 8.938835723933e-01 8.838984449767e-01 8.742466975363e-01 8.649876933650e-01 8.561342056746e-01 8.477486995658e-01 8.398566479050e-01 8.325057660920e-01 8.257463753708e-01 8.196009321689e-01 8.141404806673e-01 8.093775221034e-01 8.053732167259e-01 8.021565277515e-01 7.997577754468e-01 7.982242932027e-01 7.975595731963e-01 7.978113221742e-01 7.989716929126e-01 8.010719941830e-01 8.041049193652e-01 8.080679872579e-01 8.129650618813e-01 8.187576132571e-01 8.254561287212e-01 8.329958904514e-01 8.413757751876e-01 8.505358835256e-01 8.604368227733e-01 8.710390373152e-01 8.822668928073e-01 8.940963305207e-01 9.064350745287e-01 9.192512128126e-01 9.324570520749e-01 9.460093250685e-01 9.598275290096e-01 9.738518017104e-01 9.880212534563e-01 1.002253765417e+00 1.016514076894e+00 1.030692865441e+00 1.044779895620e+00 1.058658760014e+00 1.072308563399e+00 1.085651391064e+00 1.098612229286e+00 1.111180968910e+00 1.123227672453e+00 1.134776302115e+00 1.145706433526e+00 1.155999647665e+00 1.165609472473e+00 1.174446094542e+00 1.182520126295e+00 1.189719569827e+00 1.196053685022e+00 1.201443230746e+00 1.205856619541e+00 1.209262459532e+00 1.211600164525e+00 1.212857362731e+00 1.212979004007e+00 1.211945355645e+00 1.209723628046e+00 1.206289901889e+00 1.201615977731e+00 1.195693848343e+00 1.188497875390e+00 1.180028627202e+00 1.170282454695e+00 1.159255190846e+00 1.146971369917e+00 1.133431421144e+00 1.118685621734e+00 1.102750386341e+00 1.085694507287e+00 1.067568233595e+00 1.048453652480e+00 1.028446366921e+00 1.007645513121e+00 9.861976269293e-01 9.642292836444e-01 9.419395000948e-01 9.194957802067e-01 8.971391351224e-01 8.751064887823e-01 8.536648382403e-01 8.331160865561e-01 8.137618099506e-01 7.959412770819e-01 7.799696536888e-01 7.661940729582e-01 7.549024201111e-01 7.463861096657e-01 7.408588020364e-01 7.384800171067e-01 7.393354116920e-01 7.434108343755e-01 7.506272619223e-01 7.608009542910e-01 7.737023059667e-01 7.890175743145e-01 8.064208777392e-01 8.255307937919e-01 8.459820358396e-01 8.673846257672e-01 8.893755703359e-01 9.116068667782e-01 9.337374350969e-01 9.554821535347e-01 9.765501860892e-01 9.967177465120e-01 1.015760485470e+00 1.033518748596e+00 1.049842156966e+00 1.064633621003e+00 1.077827912654e+00 1.089385584959e+00 1.099328250804e+00 1.107679089070e+00 1.114537831111e+00 1.119997431100e+00 1.124214476150e+00 1.127352689086e+00 1.129605478083e+00 1.131193669970e+00 1.132321697611e+00 1.133232638667e+00 1.134121841466e+00 1.135203518995e+00 1.136636763540e+00 1.138558826676e+00 1.141060213617e+00 1.144170843559e+00 1.147886323174e+00 1.152123231245e+00 1.156778375323e+00 1.161677813300e+00 1.166640001676e+00 1.171444391883e+00 1.174491307486e+00 1.176348620237e+00 1.177346946166e+00 1.177971337290e+00 1.178673137684e+00 1.179703856263e+00 1.181038777988e+00 1.182380297630e+00 1.183230320292e+00 1.183071685833e+00 1.181537952258e+00 1.178524940199e+00 1.174242563070e+00 1.169183591891e+00 1.163955254070e+00 1.159123501025e+00 1.155045988936e+00 1.151749192336e+00 1.148906645919e+00 1.145954611756e+00 1.142245207290e+00 1.137206338301e+00 1.130505871695e+00 1.122122571244e+00 1.112300098140e+00 1.101449130179e+00 1.089923684997e+00 1.076431466324e+00 1.053763698534e+00 9.966408754614e-01 9.213110525866e-01 8.599377607691e-01 8.451399833763e-01 8.854620060838e-01 9.568887395197e-01 1.023085407586e+00 1.055838032914e+00 1.042367451506e+00 9.865327276053e-01 9.084060311765e-01 8.411243708466e-01 8.178353524313e-01 8.476830582915e-01 9.068429975707e-01 9.588744102794e-01 9.758485284904e-01 9.459584912402e-01 8.750145760949e-01 7.869101214016e-01 7.212004634507e-01 7.155104406910e-01 7.722425177476e-01 8.556165343796e-01 9.243978061516e-01 9.520195929880e-01 9.297548715361e-01 8.661800180244e-01 7.864824293719e-01 7.282116116885e-01 7.230769165954e-01 7.694094368887e-01 8.334020631854e-01 8.776522141614e-01 8.787953106780e-01 8.313747079607e-01 7.489840501541e-01 6.659379058598e-01 6.315436441415e-01 6.754052320277e-01 7.735410145949e-01 8.768191560481e-01 9.469518291870e-01 9.640243258305e-01 9.250316131678e-01 8.431433240606e-01 7.478220602218e-01 6.814222374515e-01 6.787379966565e-01 7.348973269572e-01 8.115966422691e-01 8.722043238019e-01 8.980699162253e-01 8.892538388254e-01 8.617092016053e-01 8.409150554717e-01 8.484350079304e-01 8.861324254021e-01 9.345340579793e-01 9.669814023250e-01 9.638862429604e-01 9.203379988219e-01 8.500448773173e-01 7.868795273957e-01 7.749626572145e-01 8.355766131719e-01 9.441325495604e-01 1.054265100958e+00 1.126674429357e+00 1.138128844769e+00 1.082741451999e+00 9.733752785477e-01 8.452389231739e-01 7.575402271386e-01 7.673674853508e-01 8.692351903208e-01 1.001505701283e+00 1.105797751769e+00 1.147253424084e+00 1.112700119914e+00 1.008847978256e+00 8.643525583919e-01 7.355484869504e-01 6.981889017703e-01 7.801690716948e-01 9.225019597497e-01 1.052548320999e+00 1.124819296238e+00 1.118250771767e+00 1.031063800496e+00 8.799918344247e-01 7.049487362313e-01 5.809774143012e-01 5.945513425787e-01 7.287326340004e-01 8.908044204897e-01 1.017218941869e+00 1.078195029410e+00 1.064787749630e+00 9.837911793402e-01 8.566364383312e-01 7.209382103926e-01 6.305580264504e-01 6.312914744552e-01 7.120475120693e-01 8.207384004212e-01 9.157420670261e-01 9.771715198210e-01 1.000806133080e+00 9.922466277875e-01 9.624223843249e-01 9.236076885010e-01 8.861829460332e-01 8.572067419562e-01 8.411536198510e-01 8.417398750496e-01 8.622132733585e-01 9.030817385435e-01 9.592311267980e-01 1.019623195765e+00 1.070144196910e+00 1.097664940295e+00 1.093788477967e+00 1.057646325439e+00 9.979226062918e-01 9.334010532994e-01 8.896753527620e-01 8.880726061060e-01 9.308323473589e-01 9.989759279785e-01 1.065655638803e+00 1.108962360106e+00 1.117111846671e+00 1.089385490748e+00 1.035435179230e+00 9.733630536485e-01 9.250847022454e-01 9.074660070551e-01 9.250709067532e-01 9.665491976985e-01
 2.186545201355e+00 2.186676785075e+00 2.186808741060e+00 2.187030483194e+00 2.187464042316e+00 2.188153706841e+00 2.188952069446e+00 2.189621338504e+00 2.190016472025e+00 2.190169612061e+00 2.190202357180e+00 2.190263215219e+00 2.190511164758e+00 2.191056917988e+00 2.191852600030e+00 2.192683803468e+00 2.193315218745e+00 2.193648338820e+00 2.193750618062e+00 2.193787663373e+00 2.193959614889e+00 2.194414371778e+00 2.195159893415e+00 2.196027228958e+00 2.196781869453e+00 2.197285078208e+00 2.197554070408e+00 2.197691072140e+00 2.197806650262e+00 2.198023164300e+00 2.198461843748e+00 2.199156732794e+00 2.199990146868e+00 2.200741886976e+00 2.201229113418e+00 2.201412484177e+00 2.201422611326e+00 2.201494027936e+00 2.201833819076e+00 2.202504892446e+00 2.203377990944e+00 2.204234364838e+00 2.204895761561e+00 2.205301608339e+00 2.205485672099e+00 2.205557083296e+00 2.205687651989e+00 2.206060314441e+00 2.206757737764e+00 2.207680858694e+00 2.208591786127e+00 2.209246812433e+00 2.209544395453e+00 2.209588956111e+00 2.209632488204e+00 2.209927888522e+00 2.210568488833e+00 2.211448054398e+00 2.212357127209e+00 2.213124792039e+00 2.213661325910e+00 2.213971238429e+00 2.214130037648e+00 2.214290907371e+00 2.214628361724e+00 2.215249022828e+00 2.216135224478e+00 2.217114928789e+00 2.217941627157e+00 2.218429868940e+00 2.218601325811e+00 2.218680002483e+00 2.218944721423e+00 2.219544860525e+00 2.220409680543e+00 2.221325943758e+00 2.222084276924e+00 2.222605294539e+00 2.222951629832e+00 2.223248936512e+00 2.223584696699e+00 2.223967402451e+00 2.224393805942e+00 2.224882386137e+00 2.225471760810e+00 2.226152123252e+00 2.226823284178e+00 2.227323070092e+00 2.227540738023e+00 2.227529158553e+00 2.227504125855e+00 2.227737924324e+00 2.228358991712e+00 2.229252730517e+00 2.230120757612e+00 2.230673640133e+00 2.230821577550e+00 2.230725752358e+00 2.230701221735e+00 2.231010234681e+00 2.231704302634e+00 2.232610045422e+00 2.233470768386e+00 2.234097396851e+00 2.234468598844e+00 2.234703181227e+00 2.234962774417e+00 2.235347467594e+00 2.235871156417e+00 2.236494879985e+00 2.237183613727e+00 2.237911301881e+00 2.238630632961e+00 2.239258416685e+00 2.239695636054e+00 2.239914293331e+00 2.240007228552e+00 2.240190723560e+00 2.240678104726e+00 2.241526269901e+00 2.242565988103e+00 2.243470706649e+00 2.243959654834e+00 2.243986589467e+00 2.243807311045e+00 2.243832408885e+00 2.244369098080e+00 2.245428405000e+00 2.246703611574e+00 2.247770437837e+00 2.248335382749e+00 2.248425431043e+00 2.248343706516e+00 2.248475437804e+00 2.249052792331e+00 2.250048903510e+00 2.251204124640e+00 2.252197134925e+00 2.252821167783e+00 2.253071241411e+00 2.253128860707e+00 2.253250009736e+00 2.253644545664e+00 2.254370877259e+00 2.255317130267e+00 2.256261826892e+00 2.257000590502e+00 2.257447349509e+00 2.257674762672e+00 2.257886294791e+00 2.258274582832e+00 2.258916697617e+00 2.259743313784e+00 2.260598795936e+00 2.261339282723e+00 2.261899124431e+00 2.262318627841e+00 2.262687568689e+00 2.263096740490e+00 2.263601604640e+00 2.264221296258e+00 2.264930253166e+00 2.265663698162e+00 2.266350220954e+00 2.266942144505e+00 2.267445599485e+00 2.267919051724e+00 2.268447068752e+00 2.269072833472e+00 2.269776401291e+00 2.270493378102e+00 2.271169910633e+00 2.271788714488e+00 2.272364922198e+00 2.272934131604e+00 2.273514398830e+00 2.274105525163e+00 2.274702985739e+00 2.275313434061e+00 2.275942185948e+00 2.276583458242e+00 2.277226970939e+00 2.277860302791e+00 2.278476570248e+00 2.279087061055e+00 2.279708193637e+00 2.280346440763e+00 2.280997244751e+00 2.281654638353e+00 2.282311395777e+00 2.282963025183e+00 2.283613381204e+00 2.284264861381e+00 2.284918363037e+00 2.285570050499e+00 2.286223172214e+00 2.286879265442e+00 2.287540852896e+00 2.288208938575e+00 2.288882463617e+00 2.289556385107e+00 2.290229312439e+00 2.290905900724e+00 2.291588933801e+00 2.292274367706e+00 2.292959268590e+00 2.293641327365e+00 2.294323805058e+00 2.295010945130e+00 2.295707241694e+00 2.296405514332e+00 2.297095206400e+00 2.297781524772e+00 2.298474441259e+00 2.299180810459e+00 2.299900425724e+00 2.300621556916e+00 2.301340264560e+00 2.302054212549e+00 2.302774800348e+00 2.303506229236e+00 2.304242690167e+00 2.304974095880e+00 2.305702355308e+00 2.306433098139e+00 2.307164332160e+00 2.307905128034e+00 2.308647216521e+00 2.309387679779e+00 2.310131650968e+00 2.310885249325e+00 2.311644249363e+00 2.312402813923e+00 2.313161288345e+00 2.313921083656e+00 2.314684278004e+00 2.315452744818e+00 2.316225886725e+00 2.316995356939e+00 2.317764652925e+00 2.318538120277e+00 2.319317533461e+00 2.320100948449e+00 2.320889131309e+00 2.321679760748e+00 2.322469239124e+00 2.323263765236e+00 2.324066008247e+00 2.324868988147e+00 2.325674130542e+00 2.326485659789e+00 2.327296088843e+00 2.328108457493e+00 2.328925104102e+00 2.329744198843e+00 2.330563042213e+00 2.331391230543e+00 2.332222647819e+00 2.333054516068e+00 2.333889784720e+00 2.334728046565e+00 2.335568269100e+00 2.336411565361e+00 2.337262506494e+00 2.338109737592e+00 2.338958957873e+00 2.339817809798e+00 2.340677691274e+00 2.341539907290e+00 2.342406180282e+00 2.343276183037e+00 2.344146147356e+00 2.345023513675e+00 2.345904257013e+00 2.346783848097e+00 2.347667570818e+00 2.348557534866e+00 2.349449353588e+00 2.350342224146e+00 2.351242151055e+00 2.352141473507e+00 2.353045608495e+00 2.353955106536e+00 2.354867386504e+00 2.355780667033e+00 2.356698577764e+00 2.357622074766e+00 2.358544055368e+00 2.359472729610e+00 2.360404161474e+00 2.361338413340e+00 2.362277054018e+00 2.363220091677e+00 2.364163434051e+00 2.365109261943e+00 2.366061176152e+00 2.367014848627e+00 2.367973476715e+00 2.368936474234e+00 2.369901115895e+00 2.370866445400e+00 2.371838275858e+00 2.372813046678e+00 2.373790827960e+00 2.374772463429e+00 2.375758544350e+00 2.376746007485e+00 2.377737213808e+00 2.378734628091e+00 2.379732781657e+00 2.380734233132e+00 2.381743153671e+00 2.382753136105e+00 2.383765130947e+00 2.384779876928e+00 2.385801251444e+00 2.386823024664e+00 2.387853463904e+00 2.388885143058e+00 2.389917161265e+00 2.390955065441e+00 2.391996228924e+00 2.393038884354e+00 2.394086486199e+00 2.395137631236e+00 2.396190079028e+00 2.397249067603e+00 2.398312217582e+00 2.399376266922e+00 2.400445383503e+00 2.401517589989e+00 2.402591359432e+00 2.403668494361e+00 2.404750768901e+00 2.405835504076e+00 2.406924016899e+00 2.408019931967e+00 2.409116401209e+00 2.410216552430e+00 2.411320003842e+00 2.412424808914e+00 2.413531338619e+00 2.414643790494e+00 2.415761303554e+00 2.416879722711e+00 2.418006538365e+00 2.419135075063e+00 2.420264084806e+00 2.421395538234e+00 2.422531744937e+00 2.423670047976e+00 2.424813715023e+00 2.425961926376e+00 2.427110660506e+00 2.428264857128e+00 2.429422522803e+00 2.430580072731e+00 2.431742953225e+00 2.432907226931e+00 2.434076693234e+00 2.435250519271e+00 2.436424682586e+00 2.437602021697e+00 2.438785643057e+00 2.439970996449e+00 2.441157250309e+00 2.442348800960e+00 2.443543169510e+00 2.444739316002e+00 2.445941084815e+00 2.447144047953e+00 2.448351057498e+00 2.449562400104e+00 2.450775579430e+00 2.451992263172e+00 2.453211701942e+00 2.454433910480e+00 2.455658239214e+00 2.456889057093e+00 2.458122186914e+00 2.459356182200e+00 2.460593840912e+00 2.461834335888e+00 2.463075716710e+00 2.464321566982e+00 2.465571062071e+00 2.466822831332e+00 2.468078653915e+00 2.469334200936e+00 2.470592161567e+00 2.471853271793e+00 2.473119597726e+00 2.474385590044e+00 2.475657342574e+00 2.476930970319e+00 2.478206739427e+00 2.479483956508e+00 2.480761580665e+00 2.482044729026e+00 2.483332078275e+00 2.484620257883e+00 2.485913510059e+00 2.487207015467e+00 2.488501432925e+00 2.489800942951e+00 2.491102572231e+00 2.492405717645e+00 2.493713544032e+00 2.495022681307e+00 2.496332843702e+00 2.497647400145e+00 2.498962462264e+00 2.500279738253e+00 2.501601451372e+00 2.502923685914e+00 2.504246582363e+00 2.505572239309e+00 2.506900571455e+00 2.508231091893e+00 2.509563316506e+00 2.510899128203e+00 2.512233322377e+00 2.513572748266e+00 2.514911336483e+00 2.516251800047e+00 2.517597044069e+00 2.518943114680e+00 2.520292252751e+00 2.521642654543e+00 2.522991172209e+00 2.524344328814e+00 2.525699788179e+00 2.527057675279e+00 2.528416665827e+00 2.529776253871e+00 2.531137528092e+00 2.532500692212e+00 2.533863885107e+00 2.535229221885e+00 2.536596873108e+00 2.537965337103e+00 2.539334209708e+00 2.540705905885e+00 2.542076866099e+00 2.543448573410e+00 2.544822432519e+00 2.546197156655e+00 2.547572194236e+00 2.548950436827e+00 2.550326464638e+00 2.551705047875e+00 2.553082894763e+00 2.554462526782e+00 2.555844090653e+00 2.557226260656e+00 2.558608488031e+00 2.559990770173e+00 2.561373643241e+00 2.562756768520e+00 2.564142067541e+00 2.565529138817e+00 2.566914037486e+00 2.568301619436e+00 2.569688022274e+00 2.571074277410e+00 2.572463404103e+00 2.573851776804e+00 2.575239817973e+00 2.576626621265e+00 2.578013933241e+00 2.579399697644e+00 2.580788505975e+00 2.582175808714e+00 2.583562563972e+00 2.584949462321e+00 2.586332802380e+00 2.587719049729e+00 2.589105366518e+00 2.590489226346e+00 2.591875721838e+00 2.593260632560e+00 2.594643301566e+00 2.596027197990e+00 2.597408298002e+00 2.598793070956e+00 2.600175685203e+00 2.601557126193e+00 2.602936011550e+00 2.604314666465e+00 2.605691928397e+00 2.607070376774e+00 2.608445468398e+00 2.609819536945e+00 2.611192707672e+00 2.612564409769e+00 2.613933295404e+00 2.615303134680e+00 2.616669066409e+00 2.618036343852e+00 2.619398712481e+00 2.620763091775e+00 2.622124178241e+00 2.623484111861e+00 2.624841056149e+00 2.626198242102e+00 2.627550857091e+00 2.628903026046e+00 2.630252239577e+00 2.631599199325e+00 2.632945401883e+00 2.634287242797e+00 2.635626026565e+00 2.636965951005e+00 2.638302133591e+00 2.639632820289e+00 2.640965448094e+00 2.642292642206e+00 2.643616797036e+00 2.644940102673e+00 2.646259796524e+00 2.647577459648e+00 2.648891406208e+00 2.650199773725e+00 2.651510021385e+00 2.652811916516e+00 2.654113076407e+00 2.655410079497e+00 2.656703583765e+00 2.657994370749e+00 2.659281973170e+00 2.660565440973e+00 2.661844834181e+00 2.663120829904e+00 2.664392135842e+00 2.665660737005e+00 2.666924945465e+00 2.668186084777e+00 2.669443675830e+00 2.670694731820e+00 2.671942003418e+00 2.673185360310e+00 2.674424300444e+00 2.675658051905e+00 2.676887832786e+00 2.678113014355e+00 2.679331651970e+00 2.680548223917e+00 2.681758548989e+00 2.682962843974e+00 2.684164356268e+00 2.685359965664e+00 2.686550545448e+00 2.687736190265e+00 2.688915415384e+00 2.690089816366e+00 2.691258540474e+00 2.692423143858e+00 2.693580480580e+00 2.694732373331e+00 2.695878607591e+00 2.697020044828e+00 2.698154636284e+00 2.699283516733e+00 2.700404743268e+00 2.701520821579e+00 2.702630943018e+00 2.703734490277e+00 2.704831310966e+00 2.705924036522e+00 2.707008258803e+00 2.708085191535e+00 2.709157993936e+00 2.710222409666e+00 2.711278550584e+00 2.712328234111e+00 2.713373068435e+00 2.714407715586e+00 2.715438032321e+00 2.716459022844e+00 2.717472354185e+00 2.718479428715e+00 2.719478325105e+00 2.720471247160e+00 2.721454433287e+00 2.722431588850e+00 2.723400792857e+00 2.724359641086e+00 2.725313496183e+00 2.726257351941e+00 2.727194038112e+00 2.728124621356e+00 2.729043576815e+00 2.729955829542e+00 2.730859628706e+00 2.731753432772e+00 2.732638359737e+00 2.733517134179e+00 2.734386808265e+00 2.735246066989e+00 2.736097221845e+00 2.736939688226e+00 2.737773355115e+00 2.738596635286e+00 2.739411553659e+00 2.740215664178e+00 2.741012887388e+00 2.741799199979e+00 2.742575584782e+00 2.743342822475e+00 2.744101377944e+00 2.744847825788e+00 2.745585948435e+00 2.746313479842e+00 2.747031221781e+00 2.747738531224e+00 2.748436677019e+00 2.749124073134e+00 2.749801056720e+00 2.750468953142e+00 2.751122995736e+00 2.751771589425e+00 2.752403788711e+00 2.753028756173e+00 2.753643160834e+00 2.754244408506e+00 2.754836924832e+00 2.755417497847e+00 2.755988363531e+00 2.756545629624e+00 2.757092032791e+00 2.757628559941e+00 2.758153388073e+00 2.758666046592e+00 2.759166751033e+00 2.759656834317e+00 2.760133852888e+00 2.760600063223e+00 2.761054587126e+00 2.761497459023e+00 2.761929417536e+00 2.762348306710e+00 2.762754153888e+00 2.763147982706e+00 2.763528630927e+00 2.763898710489e+00 2.764255237476e+00 2.764598795169e+00 2.764932103116e+00 2.765251217371e+00 2.765556290836e+00 2.765849084741e+00 2.766129899559e+00 2.766397002909e+00 2.766651349987e+00 2.766892132026e+00 2.767121563739e+00 2.767336013112e+00 2.767537771298e+00 2.767725339568e+00 2.767900048654e+00 2.768060191806e+00 2.768208789611e+00 2.768342864892e+00 2.768461844378e+00 2.768567485798e+00 2.768660527742e+00 2.768736982094e+00 2.768802334907e+00 2.768852344450e+00 2.768885275150e+00 2.768909157238e+00 2.768914982046e+00 2.768906844313e+00 2.768887250246e+00 2.768849806149e+00 2.768799077833e+00 2.768731756505e+00 2.768652132177e+00 2.768555762555e+00 2.768445163927e+00 2.768321082718e+00 2.768180488374e+00 2.768023702666e+00 2.767853306372e+00 2.767666194424e+00 2.767466759042e+00 2.767248767608e+00 2.767016724389e+00 2.766769189706e+00 2.766505610310e+00 2.766224983833e+00 2.765930746596e+00 2.765619475655e+00 2.765294073520e+00 2.764950211576e+00 2.764592030308e+00 2.764216243890e+00 2.763825457383e+00 2.763418210004e+00 2.762993017457e+00 2.762554156115e+00 2.762097262078e+00 2.761624125754e+00 2.761134107622e+00 2.760626319189e+00 2.760104269327e+00 2.759563514277e+00 2.759008543173e+00 2.758434424119e+00 2.757842262257e+00 2.757235570356e+00 2.756607467097e+00 2.755966415285e+00 2.755305140149e+00 2.754627880981e+00 2.753933566276e+00 2.753220757713e+00 2.752491450104e+00 2.751742653249e+00 2.750978396008e+00 2.750194293609e+00 2.749391828881e+00 2.748573651646e+00 2.747733931430e+00 2.746879693884e+00 2.746004059560e+00 2.745111350475e+00 2.744200532097e+00 2.743269967572e+00 2.742322019043e+00 2.741352226430e+00 2.740368399083e+00 2.739364171755e+00 2.738337842917e+00 2.737296499416e+00 2.736233514929e+00 2.735151939893e+00 2.734051128803e+00 2.732930612138e+00 2.731791868651e+00 2.730631260275e+00 2.729453248703e+00 2.728253975199e+00 2.727033993671e+00 2.725796346043e+00 2.724535081722e+00 2.723256377615e+00 2.721954826498e+00 2.720634927037e+00 2.719293596529e+00 2.717931129897e+00 2.716550193137e+00 2.715144854924e+00 2.713720589729e+00 2.712275510404e+00 2.710807557244e+00 2.709320754379e+00 2.707808934431e+00 2.706280057144e+00 2.704725704628e+00 2.703150824616e+00 2.701554183945e+00 2.699932824845e+00 2.698291649769e+00 2.696628002830e+00 2.694942202978e+00 2.693230835194e+00 2.691499455013e+00 2.689745217147e+00 2.687965212575e+00 2.686167067285e+00 2.684339157952e+00 2.682493072957e+00 2.680622525515e+00 2.678726782634e+00 2.676808325106e+00 2.674862425774e+00 2.672898267366e+00 2.670903718347e+00 2.668888191479e+00 2.666847134323e+00 2.664779936687e+00 2.662691013230e+00 2.660571265247e+00 2.658431643435e+00 2.656263808725e+00 2.654071013380e+00 2.651853029970e+00 2.649605475585e+00 2.647339011141e+00 2.645038427140e+00 2.642716498551e+00 2.640365341854e+00 2.637987502034e+00 2.635584154053e+00 2.633149868064e+00 2.630693723776e+00 2.628204115553e+00 2.625690773169e+00 2.623146564501e+00 2.620574042250e+00 2.617975656926e+00 2.615345278626e+00 2.612689421983e+00 2.610001262752e+00 2.607287733215e+00 2.604542033169e+00 2.601766991198e+00 2.598964965337e+00 2.596127202421e+00 2.593263794289e+00 2.590368375252e+00 2.587441756767e+00 2.584485100713e+00 2.581495312953e+00 2.578478332899e+00 2.575423354604e+00 2.572340454466e+00 2.569224350871e+00 2.566076115406e+00 2.562897028655e+00 2.559682701098e+00 2.556438261384e+00 2.553157144157e+00 2.549846021564e+00 2.546497273713e+00 2.543116637861e+00 2.539704138454e+00 2.536253290619e+00 2.532770877339e+00 2.529251243797e+00 2.525699145117e+00 2.522109596840e+00 2.518484663326e+00 2.514824638855e+00 2.511127031237e+00 2.507395585727e+00 2.503624298010e+00 2.499819965803e+00 2.495976349424e+00 2.492097375494e+00 2.488180955310e+00 2.484224757773e+00 2.480234215727e+00 2.476202253157e+00 2.472135760566e+00 2.468028252312e+00 2.463882729126e+00 2.459698899849e+00 2.455475538254e+00 2.451214727683e+00 2.446910380992e+00 2.442571368331e+00 2.438188882532e+00 2.433769249911e+00 2.429308779313e+00 2.424809183572e+00 2.420268997594e+00 2.415686057852e+00 2.411066658202e+00 2.406403936376e+00 2.401701927285e+00 2.396957950808e+00 2.392175086653e+00 2.387350065241e+00 2.382483000995e+00 2.377576708529e+00 2.372627154768e+00 2.367639035746e+00 2.362606134376e+00 2.357535588120e+00 2.352422445626e+00 2.347266654414e+00 2.342073074213e+00 2.336834199466e+00 2.331559200529e+00 2.326239434168e+00 2.320881867091e+00 2.315480295698e+00 2.310040042496e+00 2.304561709315e+00 2.299038965437e+00 2.293479614499e+00 2.287877218570e+00 2.282236261872e+00 2.276554561595e+00 2.270834437365e+00 2.265076458066e+00 2.259277266427e+00 2.253441866762e+00 2.247566603973e+00 2.241656952122e+00 2.235706496294e+00 2.229721647067e+00 2.223700030317e+00 2.217640981024e+00 2.211549110312e+00 2.205419357888e+00 2.199259342155e+00 2.193060103915e+00 2.186831955581e+00 2.180568755162e+00 2.174274415595e+00 2.167950364050e+00 2.161592239304e+00 2.155209518979e+00 2.148791884324e+00 2.142350861961e+00 2.135879416546e+00 2.129384273571e+00 2.122864710494e+00 2.116317179439e+00 2.109751361837e+00 2.103158288745e+00 2.096549821990e+00 2.089915156940e+00 2.083266949757e+00 2.076597920573e+00 2.069913894642e+00 2.063215438637e+00 2.056500870010e+00 2.049779664593e+00 2.043040288746e+00 2.036298409916e+00 2.029542780721e+00 2.022788718132e+00 2.016026914892e+00 2.009260095932e+00 2.002498223601e+00 1.995730449397e+00 1.988974299079e+00 1.982212503491e+00 1.975468119532e+00 1.968723232179e+00 1.961994956053e+00 1.955278269194e+00 1.948573199909e+00 1.941892423400e+00 1.935220206210e+00 1.928583264017e+00 1.921956079919e+00 1.915368237155e+00 1.908799704163e+00 1.902266893746e+00 1.895770465883e+00 1.889300063828e+00 1.882883513449e+00 1.876491374090e+00 1.870161886760e+00 1.863863155071e+00 1.857624544658e+00 1.851433430301e+00 1.845295970426e+00 1.839223441288e+00 1.833198331580e+00 1.827255109644e+00 1.821357061466e+00 1.815548169713e+00 1.809794773468e+00 1.804126330450e+00 1.798532439573e+00 1.793015435451e+00 1.787592748417e+00 1.782240494940e+00 1.776996025123e+00 1.771823486196e+00 1.766765030224e+00 1.761789124316e+00 1.756920914591e+00 1.752155496222e+00 1.747487660781e+00 1.742943999516e+00 1.738489747587e+00 1.734171691736e+00 1.729947499541e+00 1.725857068939e+00 1.721877972241e+00 1.718025392194e+00 1.714299590765e+00 1.710690363973e+00 1.707226281200e+00 1.703873385973e+00 1.700671259153e+00 1.697587580740e+00 1.694649716319e+00 1.691844100124e+00 1.689173014582e+00 1.686650037524e+00 1.684252275925e+00 1.682013686356e+00 1.679897778164e+00 1.677939244489e+00 1.676112643955e+00 1.674433711906e+00 1.672897937568e+00 1.671497259176e+00 1.670252821015e+00 1.669131832824e+00 1.668172299662e+00 1.667335418612e+00 1.666649441159e+00 1.666096666019e+00 1.665678444612e+00 1.665404715800e+00 1.665251818998e+00 1.665248009519e+00 1.665355037731e+00 1.665606692496e+00 1.665971475832e+00 1.666464554321e+00 1.667079507962e+00 1.667804234826e+00 1.668657175361e+00 1.669602254880e+00 1.670675143326e+00 1.671836764626e+00 1.673107572245e+00 1.674474679967e+00 1.675928692766e+00 1.677484337298e+00 1.679108409137e+00 1.680830938774e+00 1.682612221919e+00 1.684479282161e+00 1.686405489091e+00 1.688395407168e+00 1.690448996230e+00 1.692544290251e+00 1.694701846387e+00 1.696886634056e+00 1.699124588673e+00 1.701383772140e+00 1.703676134139e+00 1.705992904620e+00 1.708319347633e+00 1.710671062330e+00 1.713014305451e+00 1.715375057046e+00 1.717717960979e+00 1.720062028623e+00 1.722388578520e+00 1.724694270245e+00 1.726985468542e+00 1.729231473127e+00 1.731461776479e+00 1.733636644304e+00 1.735779044923e+00 1.737865752249e+00 1.739899413296e+00 1.741880928151e+00 1.743786465542e+00 1.745642583016e+00 1.747408151787e+00 1.749112319106e+00 1.750726591210e+00 1.752258187658e+00 1.753705511868e+00 1.755049359904e+00 1.756312992505e+00 1.757458608856e+00 1.758516561907e+00 1.759454971194e+00 1.760289082672e+00 1.761011878072e+00 1.761608193055e+00 1.762100064103e+00 1.762451087990e+00 1.762696164901e+00 1.762798150743e+00 1.762779446519e+00 1.762627107005e+00 1.762336267421e+00 1.761920238267e+00 1.761350396989e+00 1.760659194563e+00 1.759809020331e+00 1.758830240632e+00 1.757701370965e+00 1.756425394618e+00 1.755013482192e+00 1.753438970788e+00 1.751733519652e+00 1.749863451378e+00 1.747858006823e+00 1.745694386102e+00 1.743381748064e+00 1.740925684604e+00 1.738304623057e+00 1.735551318908e+00 1.732630252838e+00 1.729571405029e+00 1.726353658884e+00 1.722986637775e+00 1.719476993037e+00 1.715802140062e+00 1.711996314008e+00 1.708022320662e+00 1.703914686344e+00 1.699647773392e+00 1.695236520580e+00 1.690681701940e+00 1.685967822494e+00 1.681124453357e+00 1.676114614956e+00 1.670978052230e+00 1.665681656391e+00 1.660246652757e+00 1.654670653512e+00 1.648938354604e+00 1.643081806988e+00 1.637063360601e+00 1.630919615942e+00 1.624620186485e+00 1.618187802805e+00 1.611614626242e+00 1.604892650170e+00 1.598047191044e+00 1.591042506306e+00 1.583918528007e+00 1.576641211165e+00 1.569235310835e+00 1.561689847300e+00 1.554002962567e+00 1.546192884188e+00 1.538229082823e+00 1.530150192873e+00 1.521920512883e+00 1.513570096012e+00 1.505080247278e+00 1.496458784425e+00 1.487714391757e+00 1.478827877652e+00 1.469830032999e+00 1.460685448265e+00 1.451431152965e+00 1.442044829854e+00 1.432534560996e+00 1.422911023810e+00 1.413153928200e+00 1.403296773895e+00 1.393306090207e+00 1.383218248971e+00 1.373007897256e+00 1.362691436565e+00 1.352276941713e+00 1.341744110236e+00 1.331128285132e+00 1.320400199455e+00 1.309589084571e+00 1.298682216504e+00 1.287687659788e+00 1.276618372798e+00 1.265456051382e+00 1.254234155004e+00 1.242928593771e+00 1.231564500183e+00 1.220138184824e+00 1.208649419207e+00 1.197122045262e+00 1.185529724569e+00 1.173913133962e+00 1.162251984847e+00 1.150561896357e+00 1.138855220979e+00 1.127117310268e+00 1.115386366634e+00 1.103633764348e+00 1.091899129080e+00 1.080169874420e+00 1.068455311715e+00 1.056781392337e+00 1.045122580387e+00 1.033532759634e+00 1.021979261385e+00 1.010505315965e+00 9.991065046691e-01 9.877907847515e-01 9.765929820685e-01 9.654926526303e-01 9.545468633469e-01 9.437314841468e-01 9.330936746463e-01 9.226426432565e-01 9.123840977864e-01 9.023712947188e-01 8.925877504739e-01 8.830967704600e-01 8.738951321035e-01 8.650262871570e-01 8.565153876858e-01 8.483834641055e-01 8.406835820936e-01 8.334207991223e-01 8.266560003619e-01 8.204003796241e-01 8.147013860656e-01 8.095974092620e-01 8.051015121504e-01 8.012792960950e-01 7.981298280202e-01 7.957085172912e-01 7.940317169962e-01 7.931219560011e-01 7.930185669483e-01 7.937120575191e-01 7.952470640060e-01 7.976042532569e-01 8.008113510164e-01 8.048552502432e-01 8.097270185948e-01 8.154314786767e-01 8.219234703503e-01 8.292171613878e-01 8.372464419186e-01 8.460128539346e-01 8.554587381221e-01 8.655484480008e-01 8.762486599001e-01 8.874861239165e-01 8.992462023702e-01 9.114366200790e-01 9.240393504291e-01 9.369671745581e-01 9.501855500052e-01 9.636233946839e-01 9.772205368194e-01 9.909316921912e-01 1.004668031761e+00 1.018413827690e+00 1.032055530675e+00 1.045591038757e+00 1.058915780374e+00 1.071997581828e+00 1.084785450658e+00 1.097184890214e+00 1.109210595156e+00 1.120726426151e+00 1.131757135215e+00 1.142201222269e+00 1.152022619523e+00 1.161199583037e+00 1.169631348739e+00 1.177336230127e+00 1.184213016576e+00 1.190258323064e+00 1.195414916658e+00 1.199639396178e+00 1.202910460742e+00 1.205173197586e+00 1.206409133696e+00 1.206575248447e+00 1.205649855286e+00 1.203601431717e+00 1.200412276103e+00 1.196052119952e+00 1.190515918719e+00 1.183780465632e+00 1.175845062124e+00 1.166706318886e+00 1.156359943696e+00 1.144829536045e+00 1.132114262643e+00 1.118260050358e+00 1.103282503119e+00 1.087243943678e+00 1.070190677628e+00 1.052195904803e+00 1.033350856201e+00 1.013741264426e+00 9.935053275294e-01 9.727588248834e-01 9.516797046499e-01 9.304274312529e-01 9.092176186359e-01 8.882687243347e-01 8.678252298556e-01 8.481634289729e-01 8.295574139621e-01 8.123239385862e-01 7.967483834395e-01 7.831585153218e-01 7.718251748962e-01 7.630265468707e-01 7.569800910604e-01 7.538533972997e-01 7.537525199860e-01 7.566996018982e-01 7.626522109432e-01 7.714736883540e-01 7.829836268060e-01 7.969142429688e-01 8.129829092175e-01 8.308460387434e-01 8.501711387343e-01 8.705901443401e-01 8.917585439827e-01 9.133418945650e-01 9.350040637990e-01 9.564634983594e-01 9.774269287349e-01 9.976662832417e-01 1.016947649432e+00 1.035103220820e+00 1.051968637052e+00 1.067430370046e+00 1.081409572863e+00 1.093846084724e+00 1.104742123482e+00 1.114098767581e+00 1.121993250329e+00 1.128494905413e+00 1.133735700295e+00 1.137857122120e+00 1.141025158221e+00 1.143440539298e+00 1.145286336131e+00 1.146787189748e+00 1.148123843693e+00 1.149498826838e+00 1.151062944471e+00 1.152952848813e+00 1.155258992703e+00 1.158018367371e+00 1.161234642236e+00 1.164834868932e+00 1.168729462681e+00 1.172755682883e+00 1.176744646831e+00 1.180488453315e+00 1.182639181829e+00 1.183550735652e+00 1.183554119104e+00 1.183139782276e+00 1.182768628134e+00 1.182705966140e+00 1.182939211713e+00 1.183186417238e+00 1.182961388854e+00 1.181753998007e+00 1.179206270163e+00 1.175222297981e+00 1.170015400081e+00 1.164088408742e+00 1.158056477025e+00 1.152487689111e+00 1.147739475947e+00 1.143823335334e+00 1.140388095051e+00 1.136834175497e+00 1.132469468496e+00 1.126675436957e+00 1.119086717511e+00 1.109661659120e+00 1.098660023212e+00 1.086546517240e+00 1.073803238278e+00 1.059218526928e+00 1.035476092054e+00 9.767901182193e-01 9.032219541364e-01 8.480985316697e-01 8.425037582199e-01 8.906985062043e-01 9.654980036200e-01 1.030429033409e+00 1.058554469813e+00 1.038537259155e+00 9.756184242470e-01 8.913613937057e-01 8.206625321001e-01 7.978919454488e-01 8.310246542927e-01 8.934290789228e-01 9.470813979345e-01 9.641705966143e-01 9.338814640128e-01 8.634119109364e-01 7.781987295057e-01 7.186269890506e-01 7.203777247641e-01 7.817984035332e-01 8.654464450104e-01 9.310065572540e-01 9.533243822132e-01 9.249295887872e-01 8.555901690470e-01 7.718245857814e-01 7.125509978438e-01 7.095638051665e-01 7.588128123543e-01 8.241141740276e-01 8.676979573309e-01 8.671227742001e-01 8.184008244550e-01 7.369649892410e-01 6.590265688973e-01 6.336071405033e-01 6.851586573899e-01 7.852718013518e-01 8.852158122812e-01 9.485530755141e-01 9.569835426468e-01 9.089631830053e-01 8.193379006057e-01 7.199802449884e-01 6.562596844557e-01 6.629401115553e-01 7.293974489154e-01 8.127395973515e-01 8.760828276486e-01 9.021985914720e-01 8.926561576100e-01 8.645325056719e-01 8.436695854432e-01 8.509679449368e-01 8.871349064717e-01 9.321097673916e-01 9.596006197190e-01 9.510986802792e-01 9.033667112989e-01 8.324446358142e-01 7.747335594674e-01 7.742291146963e-01 8.466247211483e-01 9.618433589393e-01 1.072858571939e+00 1.142066147942e+00 1.148239610332e+00 1.087462479968e+00 9.745830911418e-01 8.467181333560e-01 7.635968581498e-01 7.784546051267e-01 8.805442078483e-01 1.008004806101e+00 1.104832931071e+00 1.138691341019e+00 1.099060810788e+00 9.957847541651e-01 8.612025562444e-01 7.534885126724e-01 7.389622717593e-01 8.278422009334e-01 9.603480336914e-01 1.072036817224e+00 1.123101300354e+00 1.096454755264e+00 9.942935651181e-01 8.385935590592e-01 6.774776036576e-01 5.925798324474e-01 6.465862357657e-01 7.916450354256e-01 9.426548772880e-01 1.047934908521e+00 1.084475131268e+00 1.048440546440e+00 9.517897714699e-01 8.219421092505e-01 7.027972902441e-01 6.472262822405e-01 6.796959838236e-01 7.684327797053e-01 8.645001989619e-01 9.369128319069e-01 9.746589268176e-01 9.807712383002e-01 9.664711607197e-01 9.451704838479e-01 9.265160242876e-01 9.129215680360e-01 9.011456735387e-01 8.877781867859e-01 8.747759516274e-01 8.710473042471e-01 8.881557444433e-01 9.314558935482e-01 9.938645928455e-01 1.058228111032e+00 1.104985311749e+00 1.119084366358e+00 1.094124106943e+00 1.034805162224e+00 9.581659750817e-01 8.923384344342e-01 8.676345580094e-01 8.975720719758e-01 9.673243454735e-01 1.046099563596e+00 1.105748610361e+00 1.129132689421e+00 1.111485071693e+00 1.059569957679e+00 9.901109078314e-01 9.263830621998e-01 8.906481349684e-01 8.951048375588e-01 9.331831493552e-01
 2.220339320178e+00 2.220508367738e+00 2.220674165332e+00 2.220932438823e+00 2.221407372889e+00 2.222143427356e+00 2.222990448514e+00 2.223705707365e+00 2.224145153997e+00 2.224336690184e+00 2.224402749286e+00 2.224499793267e+00 2.224790566180e+00 2.225385449562e+00 2.226232788881e+00 2.227112778505e+00 2.227788582829e+00 2.228161517752e+00 2.228304129857e+00 2.228379942355e+00 2.228593089738e+00 2.229089735132e+00 2.229879010043e+00 2.230791695175e+00 2.231591939359e+00 2.232139159176e+00 2.232450157558e+00 2.232624687246e+00 2.232774673103e+00 2.233028416561e+00 2.233509872011e+00 2.234250827793e+00 2.235132268426e+00 2.235931035079e+00 2.236462143743e+00 2.236684408308e+00 2.236731748904e+00 2.236839862883e+00 2.237220786497e+00 2.237937788102e+00 2.238858624493e+00 2.239760735998e+00 2.240466816516e+00 2.240913472248e+00 2.241137136439e+00 2.241245829532e+00 2.241415176052e+00 2.241829427568e+00 2.242567222357e+00 2.243536197236e+00 2.244492792532e+00 2.245192701244e+00 2.245532269729e+00 2.245613739792e+00 2.245692875322e+00 2.246026456588e+00 2.246708380873e+00 2.247634525875e+00 2.248590507386e+00 2.249403036445e+00 2.249980828265e+00 2.250329205738e+00 2.250526436598e+00 2.250727900982e+00 2.251105688972e+00 2.251767205450e+00 2.252694725652e+00 2.253718303851e+00 2.254589427177e+00 2.255121554093e+00 2.255334832386e+00 2.255450089012e+00 2.255748801434e+00 2.256384795787e+00 2.257290014510e+00 2.258252728150e+00 2.259057523564e+00 2.259624532985e+00 2.260010012976e+00 2.260344397694e+00 2.260716958104e+00 2.261139666905e+00 2.261606170766e+00 2.262135775815e+00 2.262765438886e+00 2.263488495963e+00 2.264204442220e+00 2.264747961290e+00 2.265006525474e+00 2.265028603852e+00 2.265033911553e+00 2.265300659299e+00 2.265961475045e+00 2.266903336447e+00 2.267820967386e+00 2.268420085777e+00 2.268604196220e+00 2.268538482108e+00 2.268542258134e+00 2.268886151996e+00 2.269625064572e+00 2.270581395267e+00 2.271489598518e+00 2.272158199022e+00 2.272563932165e+00 2.272832399308e+00 2.273126699500e+00 2.273552985044e+00 2.274118927288e+00 2.274785372743e+00 2.275514090346e+00 2.276279563551e+00 2.277039374868e+00 2.277707469327e+00 2.278187580925e+00 2.278444600030e+00 2.278573430163e+00 2.278790381813e+00 2.279312590843e+00 2.280201931393e+00 2.281287402249e+00 2.282238449215e+00 2.282770187728e+00 2.282833425994e+00 2.282685937360e+00 2.282740013518e+00 2.283311042020e+00 2.284410780776e+00 2.285733175427e+00 2.286845698833e+00 2.287453529301e+00 2.287579297400e+00 2.287527647139e+00 2.287685611897e+00 2.288294477137e+00 2.289327807949e+00 2.290529445811e+00 2.291568782051e+00 2.292235840341e+00 2.292522856137e+00 2.292608906893e+00 2.292757958545e+00 2.293184220867e+00 2.293950709966e+00 2.294942604572e+00 2.295932124944e+00 2.296713763848e+00 2.297195603280e+00 2.297455723407e+00 2.297698569065e+00 2.298120601296e+00 2.298800121157e+00 2.299666714473e+00 2.300562260745e+00 2.301340251834e+00 2.301936488526e+00 2.302390278904e+00 2.302793124264e+00 2.303233514540e+00 2.303772300537e+00 2.304426791395e+00 2.305175169484e+00 2.305947504963e+00 2.306672215557e+00 2.307300196408e+00 2.307836537714e+00 2.308344284617e+00 2.308907245921e+00 2.309569676208e+00 2.310310688708e+00 2.311064115285e+00 2.311776053471e+00 2.312428765766e+00 2.313040515349e+00 2.313644633839e+00 2.314258498459e+00 2.314884697110e+00 2.315514674392e+00 2.316160247631e+00 2.316823114251e+00 2.317499234599e+00 2.318178282622e+00 2.318845057638e+00 2.319495835006e+00 2.320139255455e+00 2.320795335785e+00 2.321467377139e+00 2.322152124066e+00 2.322842437927e+00 2.323533838166e+00 2.324218392655e+00 2.324903502102e+00 2.325588302985e+00 2.326274655134e+00 2.326960586134e+00 2.327645876162e+00 2.328335876502e+00 2.329030918022e+00 2.329731610913e+00 2.330437852513e+00 2.331144556725e+00 2.331850106247e+00 2.332559647456e+00 2.333275762477e+00 2.333993333030e+00 2.334709602065e+00 2.335423921724e+00 2.336138711909e+00 2.336858503728e+00 2.337586395385e+00 2.338315975644e+00 2.339037926239e+00 2.339756149049e+00 2.340481202897e+00 2.341220372907e+00 2.341970665974e+00 2.342723335701e+00 2.343473373636e+00 2.344218019695e+00 2.344970575549e+00 2.345733462920e+00 2.346499199050e+00 2.347261931471e+00 2.348020296594e+00 2.348782315044e+00 2.349544252627e+00 2.350314648152e+00 2.351088370803e+00 2.351858244357e+00 2.352633580462e+00 2.353416954011e+00 2.354206550965e+00 2.354995837165e+00 2.355783337557e+00 2.356573274044e+00 2.357365506279e+00 2.358164285668e+00 2.358966835576e+00 2.359765269661e+00 2.360563555897e+00 2.361366935830e+00 2.362175229863e+00 2.362988416616e+00 2.363805757007e+00 2.364624779127e+00 2.365442852394e+00 2.366266310430e+00 2.367097670203e+00 2.367929401556e+00 2.368762579651e+00 2.369601984517e+00 2.370441619569e+00 2.371281174957e+00 2.372127011878e+00 2.372973618419e+00 2.373820093381e+00 2.374676879170e+00 2.375536874404e+00 2.376395135691e+00 2.377257534029e+00 2.378123848114e+00 2.378991708618e+00 2.379861738545e+00 2.380740285930e+00 2.381615249007e+00 2.382490991401e+00 2.383376624591e+00 2.384263740014e+00 2.385151992947e+00 2.386046109429e+00 2.386941159899e+00 2.387839160230e+00 2.388742908900e+00 2.389648889230e+00 2.390555798268e+00 2.391463862757e+00 2.392381839082e+00 2.393298992457e+00 2.394218436579e+00 2.395143074653e+00 2.396068957232e+00 2.396998103236e+00 2.397933327437e+00 2.398871442459e+00 2.399810346699e+00 2.400754526230e+00 2.401701635136e+00 2.402649361207e+00 2.403602171992e+00 2.404559606840e+00 2.405517526195e+00 2.406481317170e+00 2.407448451984e+00 2.408416905802e+00 2.409387480884e+00 2.410363283414e+00 2.411342391390e+00 2.412324117169e+00 2.413311873200e+00 2.414300344786e+00 2.415290085828e+00 2.416284924867e+00 2.417284246998e+00 2.418284881486e+00 2.419290918665e+00 2.420300773382e+00 2.421311866079e+00 2.422326176567e+00 2.423347202997e+00 2.424368959028e+00 2.425393878061e+00 2.426425080037e+00 2.427458070629e+00 2.428493354483e+00 2.429532148360e+00 2.430575108036e+00 2.431620221933e+00 2.432672576738e+00 2.433726886226e+00 2.434782495506e+00 2.435842078837e+00 2.436906033113e+00 2.437971143404e+00 2.439040216705e+00 2.440113169189e+00 2.441188810403e+00 2.442269552865e+00 2.443354743037e+00 2.444440770190e+00 2.445532369417e+00 2.446624560722e+00 2.447722318923e+00 2.448820495937e+00 2.449923898572e+00 2.451029727571e+00 2.452140436317e+00 2.453257192228e+00 2.454375917775e+00 2.455496349911e+00 2.456622622765e+00 2.457746886798e+00 2.458874810016e+00 2.460009032992e+00 2.461146838434e+00 2.462287049511e+00 2.463434157022e+00 2.464583424230e+00 2.465732684243e+00 2.466885768963e+00 2.468042932267e+00 2.469200391354e+00 2.470365799767e+00 2.471533742647e+00 2.472704051770e+00 2.473878288786e+00 2.475055581359e+00 2.476233938254e+00 2.477417409223e+00 2.478602070547e+00 2.479791187719e+00 2.480984820669e+00 2.482179183402e+00 2.483376972170e+00 2.484580240252e+00 2.485784677219e+00 2.486992381440e+00 2.488203226682e+00 2.489418021609e+00 2.490634047065e+00 2.491854635415e+00 2.493078342410e+00 2.494304935410e+00 2.495535232333e+00 2.496770461715e+00 2.498004612839e+00 2.499244711918e+00 2.500485681093e+00 2.501729501160e+00 2.502980488950e+00 2.504232426081e+00 2.505486401874e+00 2.506744257669e+00 2.508002513665e+00 2.509264304957e+00 2.510529921179e+00 2.511797510778e+00 2.513069309116e+00 2.514344212256e+00 2.515619073570e+00 2.516895544611e+00 2.518177572158e+00 2.519461084716e+00 2.520747936353e+00 2.522037989060e+00 2.523331051922e+00 2.524625141173e+00 2.525922512087e+00 2.527219712504e+00 2.528521656969e+00 2.529828275942e+00 2.531135122553e+00 2.532447108699e+00 2.533761585125e+00 2.535074138850e+00 2.536392657100e+00 2.537713121484e+00 2.539035576284e+00 2.540363143493e+00 2.541691216697e+00 2.543019913173e+00 2.544354133174e+00 2.545688313842e+00 2.547024742185e+00 2.548365494153e+00 2.549707169800e+00 2.551048556834e+00 2.552394108896e+00 2.553741359817e+00 2.555091714159e+00 2.556442729936e+00 2.557796592931e+00 2.559151478968e+00 2.560509869971e+00 2.561867502150e+00 2.563227623935e+00 2.564592774848e+00 2.565957370852e+00 2.567326359498e+00 2.568694437291e+00 2.570063126066e+00 2.571436006208e+00 2.572810727744e+00 2.574188638261e+00 2.575565912159e+00 2.576946393836e+00 2.578326097602e+00 2.579709289389e+00 2.581091794983e+00 2.582476513187e+00 2.583864936557e+00 2.585251446991e+00 2.586640948734e+00 2.588031202661e+00 2.589421784091e+00 2.590813278785e+00 2.592207326095e+00 2.593602463946e+00 2.594997302207e+00 2.596394984674e+00 2.597791427547e+00 2.599188771499e+00 2.600587574999e+00 2.601987667778e+00 2.603389063358e+00 2.604791735342e+00 2.606193774848e+00 2.607595190997e+00 2.608999477176e+00 2.610403772436e+00 2.611808755228e+00 2.613216357378e+00 2.614621832933e+00 2.616028743101e+00 2.617436438551e+00 2.618842744003e+00 2.620252631800e+00 2.621661718491e+00 2.623070553250e+00 2.624479194527e+00 2.625885904826e+00 2.627294057805e+00 2.628702515335e+00 2.630110965700e+00 2.631519261872e+00 2.632926873656e+00 2.634331285565e+00 2.635739364833e+00 2.637145952416e+00 2.638552506469e+00 2.639960616668e+00 2.641366314110e+00 2.642770153521e+00 2.644175501652e+00 2.645579351940e+00 2.646985313206e+00 2.648389925400e+00 2.649793128863e+00 2.651194552255e+00 2.652593707198e+00 2.653994273943e+00 2.655393946118e+00 2.656791305562e+00 2.658187813200e+00 2.659583687272e+00 2.660977495169e+00 2.662368694953e+00 2.663761577451e+00 2.665150188793e+00 2.666540070945e+00 2.667925893413e+00 2.669312613328e+00 2.670696269454e+00 2.672078777060e+00 2.673459588756e+00 2.674838927700e+00 2.676216271540e+00 2.677590591137e+00 2.678963723430e+00 2.680333824501e+00 2.681703727771e+00 2.683069706046e+00 2.684432126698e+00 2.685794831037e+00 2.687154105569e+00 2.688510197903e+00 2.689866109669e+00 2.691217626245e+00 2.692565386853e+00 2.693913836684e+00 2.695256478880e+00 2.696598458889e+00 2.697935920866e+00 2.699270916624e+00 2.700604733514e+00 2.701932007824e+00 2.703257173371e+00 2.704579753708e+00 2.705896591993e+00 2.707212551002e+00 2.708525141016e+00 2.709834548650e+00 2.711139167524e+00 2.712439791927e+00 2.713736397255e+00 2.715029858123e+00 2.716319930610e+00 2.717605706929e+00 2.718889109888e+00 2.720165684414e+00 2.721437630566e+00 2.722708255158e+00 2.723971633644e+00 2.725232583064e+00 2.726488510123e+00 2.727738682495e+00 2.728984469819e+00 2.730225778568e+00 2.731462289739e+00 2.732693616847e+00 2.733920963295e+00 2.735143712460e+00 2.736359735316e+00 2.737570914776e+00 2.738778393969e+00 2.739978453969e+00 2.741174248612e+00 2.742365702220e+00 2.743549021857e+00 2.744726786937e+00 2.745900851156e+00 2.747068526463e+00 2.748230064008e+00 2.749386054169e+00 2.750534004232e+00 2.751677712814e+00 2.752814188249e+00 2.753944759713e+00 2.755069095108e+00 2.756188822293e+00 2.757299269929e+00 2.758404704646e+00 2.759503944927e+00 2.760595950088e+00 2.761678704854e+00 2.762756233228e+00 2.763827312916e+00 2.764889944068e+00 2.765947804465e+00 2.766995750642e+00 2.768037204047e+00 2.769071052799e+00 2.770096519097e+00 2.771117066948e+00 2.772128156896e+00 2.773131770122e+00 2.774128804440e+00 2.775115854628e+00 2.776095725560e+00 2.777067886976e+00 2.778031100249e+00 2.778988825041e+00 2.779935950942e+00 2.780875629140e+00 2.781806022440e+00 2.782727117292e+00 2.783639488029e+00 2.784546059490e+00 2.785440960805e+00 2.786328402703e+00 2.787207340859e+00 2.788075611248e+00 2.788936061525e+00 2.789787235479e+00 2.790628630681e+00 2.791460550555e+00 2.792284057776e+00 2.793097299174e+00 2.793900768772e+00 2.794694446251e+00 2.795479539412e+00 2.796253726918e+00 2.797017333548e+00 2.797771589597e+00 2.798515188907e+00 2.799249264595e+00 2.799973333569e+00 2.800686905440e+00 2.801389768692e+00 2.802083719958e+00 2.802764538942e+00 2.803438312537e+00 2.804096633869e+00 2.804747360926e+00 2.805386648442e+00 2.806013755590e+00 2.806632648625e+00 2.807237505141e+00 2.807834260954e+00 2.808416133033e+00 2.808988333525e+00 2.809549327896e+00 2.810098565639e+00 2.810636261566e+00 2.811161509426e+00 2.811674775836e+00 2.812177548332e+00 2.812666591945e+00 2.813145624532e+00 2.813612885605e+00 2.814067649967e+00 2.814510622837e+00 2.814940626960e+00 2.815356105518e+00 2.815762015007e+00 2.816153649601e+00 2.816533039717e+00 2.816899310298e+00 2.817255117568e+00 2.817596795535e+00 2.817923925354e+00 2.818238873126e+00 2.818541307873e+00 2.818831412683e+00 2.819106455779e+00 2.819368650943e+00 2.819618900771e+00 2.819854532456e+00 2.820076741235e+00 2.820284854735e+00 2.820479683395e+00 2.820661238397e+00 2.820828602875e+00 2.820982281718e+00 2.821121257474e+00 2.821246472572e+00 2.821357605454e+00 2.821454315954e+00 2.821538108348e+00 2.821606429625e+00 2.821657917608e+00 2.821699557113e+00 2.821722017112e+00 2.821733152702e+00 2.821728829820e+00 2.821710163880e+00 2.821675942240e+00 2.821625203294e+00 2.821561541336e+00 2.821481995542e+00 2.821387424055e+00 2.821277713250e+00 2.821152398983e+00 2.821011989531e+00 2.820854770786e+00 2.820682930511e+00 2.820497155129e+00 2.820294468991e+00 2.820074675173e+00 2.819842330046e+00 2.819590354183e+00 2.819322996870e+00 2.819041206636e+00 2.818742711747e+00 2.818429687275e+00 2.818096596966e+00 2.817749898280e+00 2.817385686789e+00 2.817005876115e+00 2.816609738856e+00 2.816194052784e+00 2.815765060479e+00 2.815317966035e+00 2.814854412223e+00 2.814373736170e+00 2.813874439651e+00 2.813360653159e+00 2.812828898877e+00 2.812280362440e+00 2.811714270241e+00 2.811129976306e+00 2.810529536279e+00 2.809908773172e+00 2.809273023327e+00 2.808619248250e+00 2.807946521317e+00 2.807258138560e+00 2.806550845486e+00 2.805825791346e+00 2.805081286269e+00 2.804321632557e+00 2.803541453965e+00 2.802742002122e+00 2.801927908500e+00 2.801089565897e+00 2.800238947147e+00 2.799365112445e+00 2.798475197368e+00 2.797565398572e+00 2.796636679448e+00 2.795690365080e+00 2.794720780517e+00 2.793737564072e+00 2.792733746468e+00 2.791707033301e+00 2.790665479210e+00 2.789602227485e+00 2.788519669739e+00 2.787417894855e+00 2.786295585917e+00 2.785155127461e+00 2.783992600233e+00 2.782812007578e+00 2.781610237587e+00 2.780387195778e+00 2.779146682892e+00 2.777882848065e+00 2.776599888560e+00 2.775294214781e+00 2.773970143942e+00 2.772624787468e+00 2.771257698132e+00 2.769871687414e+00 2.768461120491e+00 2.767031752314e+00 2.765581709985e+00 2.764107804025e+00 2.762614669816e+00 2.761096973594e+00 2.759561096851e+00 2.758000308626e+00 2.756419370324e+00 2.754814320010e+00 2.753187048568e+00 2.751538987344e+00 2.749866223371e+00 2.748173232454e+00 2.746453914174e+00 2.744714038250e+00 2.742952351654e+00 2.741163352706e+00 2.739356527873e+00 2.737521022963e+00 2.735665525868e+00 2.733785789638e+00 2.731880260028e+00 2.729952539362e+00 2.727998761872e+00 2.726023622051e+00 2.724019539283e+00 2.721995556663e+00 2.719943688635e+00 2.717866758873e+00 2.715768101602e+00 2.713638200755e+00 2.711488074224e+00 2.709310231184e+00 2.707106764229e+00 2.704878240019e+00 2.702620022860e+00 2.700343041191e+00 2.698031795814e+00 2.695699600367e+00 2.693337532682e+00 2.690949284070e+00 2.688534858780e+00 2.686089348799e+00 2.683622737179e+00 2.681121823971e+00 2.678598919165e+00 2.676043343127e+00 2.673460228842e+00 2.670850479904e+00 2.668210173202e+00 2.665543063637e+00 2.662844191549e+00 2.660119484178e+00 2.657363836240e+00 2.654576988425e+00 2.651764897449e+00 2.648917110809e+00 2.646043041629e+00 2.643136211540e+00 2.640199976319e+00 2.637232432872e+00 2.634232118631e+00 2.631205202408e+00 2.628140597264e+00 2.625047529889e+00 2.621921248607e+00 2.618762632267e+00 2.615572543710e+00 2.612349589472e+00 2.609095062246e+00 2.605803262693e+00 2.602483066044e+00 2.599125197367e+00 2.595734997769e+00 2.592311699554e+00 2.588852037659e+00 2.585359942041e+00 2.581830829046e+00 2.578269934748e+00 2.574670808552e+00 2.571036816022e+00 2.567366739504e+00 2.563659922332e+00 2.559918964433e+00 2.556139008305e+00 2.552325608308e+00 2.548472611259e+00 2.544583762879e+00 2.540658657983e+00 2.536692982377e+00 2.532693455699e+00 2.528651301068e+00 2.524575672397e+00 2.520458387938e+00 2.516302530341e+00 2.512109246317e+00 2.507875045927e+00 2.503604710896e+00 2.499289218323e+00 2.494940170809e+00 2.490546082475e+00 2.486115272535e+00 2.481643113197e+00 2.477131448387e+00 2.472578364260e+00 2.467983182696e+00 2.463351058371e+00 2.458675427297e+00 2.453959208979e+00 2.449200061154e+00 2.444402367515e+00 2.439561463517e+00 2.434678594979e+00 2.429755346456e+00 2.424787448328e+00 2.419781920999e+00 2.414729399855e+00 2.409639200166e+00 2.404505543478e+00 2.399328063552e+00 2.394111241636e+00 2.388849911791e+00 2.383550173636e+00 2.378204478357e+00 2.372820454854e+00 2.367390527205e+00 2.361920261178e+00 2.356411694040e+00 2.350856119487e+00 2.345263571268e+00 2.339625641836e+00 2.333948565139e+00 2.328228147465e+00 2.322468368996e+00 2.316668535331e+00 2.310825233044e+00 2.304943733077e+00 2.299021309646e+00 2.293061644637e+00 2.287058385031e+00 2.281020510500e+00 2.274941154348e+00 2.268823611196e+00 2.262670658242e+00 2.256476272845e+00 2.250249058565e+00 2.243979846820e+00 2.237679625750e+00 2.231339530182e+00 2.224967265267e+00 2.218560913618e+00 2.212116411100e+00 2.205646531676e+00 2.199135418297e+00 2.192599466600e+00 2.186027860307e+00 2.179429465076e+00 2.172802124619e+00 2.166143868375e+00 2.159462055218e+00 2.152748802652e+00 2.146016798546e+00 2.139252327211e+00 2.132471877481e+00 2.125663026323e+00 2.118835750371e+00 2.111989272048e+00 2.105120531406e+00 2.098240776785e+00 2.091336832955e+00 2.084425480767e+00 2.077493407122e+00 2.070558891669e+00 2.063608088760e+00 2.056649193508e+00 2.049687907756e+00 2.042713225530e+00 2.035744838490e+00 2.028763966687e+00 2.021794035403e+00 2.014814763889e+00 2.007848849020e+00 2.000884399055e+00 1.993926193690e+00 1.986983470249e+00 1.980042240783e+00 1.973129497687e+00 1.966218275651e+00 1.959338396734e+00 1.952470518219e+00 1.945630121405e+00 1.938817677983e+00 1.932024448238e+00 1.925276366035e+00 1.918543242427e+00 1.911865251957e+00 1.905208601601e+00 1.898605801706e+00 1.892040486534e+00 1.885522185507e+00 1.879057459580e+00 1.872632964925e+00 1.866281291630e+00 1.859966426995e+00 1.853731539718e+00 1.847544242267e+00 1.841433954589e+00 1.835388236438e+00 1.829412801443e+00 1.823522320448e+00 1.817693086154e+00 1.811964706048e+00 1.806298189019e+00 1.800740438866e+00 1.795255614049e+00 1.789872450315e+00 1.784582222653e+00 1.779383989463e+00 1.774301879986e+00 1.769302464814e+00 1.764432157573e+00 1.759649975780e+00 1.754996063255e+00 1.750445687829e+00 1.746016222923e+00 1.741708807394e+00 1.737512869528e+00 1.733458214205e+00 1.729508139083e+00 1.725709019314e+00 1.722019283863e+00 1.718475876644e+00 1.715060328090e+00 1.711777969875e+00 1.708641131202e+00 1.705627809613e+00 1.702773685712e+00 1.700040081175e+00 1.697465405011e+00 1.695020988956e+00 1.692727026066e+00 1.690576041630e+00 1.688561885759e+00 1.686707710405e+00 1.684977682476e+00 1.683415114399e+00 1.681976558953e+00 1.680695181657e+00 1.679550368710e+00 1.678546671252e+00 1.677692841803e+00 1.676964108462e+00 1.676394797570e+00 1.675940014625e+00 1.675640735126e+00 1.675460179170e+00 1.675417820057e+00 1.675506208782e+00 1.675713288141e+00 1.676058849159e+00 1.676505755367e+00 1.677093014424e+00 1.677776371580e+00 1.678584346866e+00 1.679496269761e+00 1.680508737033e+00 1.681634063252e+00 1.682840204535e+00 1.684157633851e+00 1.685545150171e+00 1.687032422340e+00 1.688590640209e+00 1.690226222164e+00 1.691938773128e+00 1.693704654335e+00 1.695548233827e+00 1.697428387807e+00 1.699379074721e+00 1.701361091864e+00 1.703390130229e+00 1.705456981761e+00 1.707545075884e+00 1.709671510339e+00 1.711801458412e+00 1.713962878920e+00 1.716116338198e+00 1.718284099533e+00 1.720445376879e+00 1.722595926017e+00 1.724743985637e+00 1.726857246127e+00 1.728965071560e+00 1.731025892969e+00 1.733066411818e+00 1.735057860930e+00 1.737005626293e+00 1.738908913916e+00 1.740743455414e+00 1.742538118230e+00 1.744246007089e+00 1.745900945889e+00 1.747470478792e+00 1.748963238993e+00 1.750375919295e+00 1.751688233303e+00 1.752925762284e+00 1.754045586234e+00 1.755083558187e+00 1.755999988822e+00 1.756816613817e+00 1.757520656202e+00 1.758098676517e+00 1.758572433757e+00 1.758902558602e+00 1.759126016952e+00 1.759202869603e+00 1.759158338954e+00 1.758974426725e+00 1.758648754726e+00 1.758193673720e+00 1.757577210950e+00 1.756836132842e+00 1.755927377327e+00 1.754884554610e+00 1.753682783644e+00 1.752326652354e+00 1.750824687504e+00 1.749151527466e+00 1.747338899077e+00 1.745348543557e+00 1.743215898026e+00 1.740910960407e+00 1.738446542439e+00 1.735826341594e+00 1.733028967694e+00 1.730086177405e+00 1.726962708872e+00 1.723688764623e+00 1.720240402842e+00 1.716630700648e+00 1.712861211510e+00 1.708913919979e+00 1.704820906105e+00 1.700543490836e+00 1.696118516569e+00 1.691517641913e+00 1.686758598862e+00 1.681838315668e+00 1.676745368288e+00 1.671506076308e+00 1.666084889323e+00 1.660521635968e+00 1.654782994837e+00 1.648890837444e+00 1.642841512325e+00 1.636621637410e+00 1.630262483921e+00 1.623724851532e+00 1.617049479507e+00 1.610202385152e+00 1.603210792495e+00 1.596062161798e+00 1.588753617827e+00 1.581306449841e+00 1.573688071256e+00 1.565939380834e+00 1.558023614148e+00 1.549970169951e+00 1.541764168880e+00 1.533408427451e+00 1.524918638218e+00 1.516266494120e+00 1.507491558983e+00 1.498555870428e+00 1.489493393264e+00 1.480284003836e+00 1.470939470890e+00 1.461465312790e+00 1.451843757194e+00 1.442110195785e+00 1.432224045097e+00 1.422229565824e+00 1.412099147272e+00 1.401847713613e+00 1.391482178547e+00 1.380986123265e+00 1.370393544838e+00 1.359670612688e+00 1.348857506729e+00 1.337928322068e+00 1.326902759715e+00 1.315786068840e+00 1.304564301336e+00 1.293272186599e+00 1.281879835874e+00 1.270422121284e+00 1.258886203660e+00 1.247281446903e+00 1.235622150418e+00 1.223893764225e+00 1.212130776656e+00 1.200310239391e+00 1.188461679035e+00 1.176581440187e+00 1.164671713076e+00 1.152760553885e+00 1.140820857931e+00 1.128900128614e+00 1.116974160885e+00 1.105066863897e+00 1.093190776590e+00 1.081332918940e+00 1.069536204863e+00 1.057770883720e+00 1.046082935001e+00 1.034458908581e+00 1.022913188838e+00 1.011471966537e+00 1.000112052770e+00 9.888919597539e-01 9.777747644222e-01 9.668129439064e-01 9.559975434909e-01 9.453407840921e-01 9.348781956816e-01 9.245882347239e-01 9.145321449922e-01 9.046800487130e-01 8.950865174288e-01 8.857513017850e-01 8.766857297411e-01 8.679379258593e-01 8.594894186075e-01 8.514036153822e-01 8.436680436856e-01 8.363292825477e-01 8.294023765159e-01 8.229047674382e-01 8.168843209744e-01 8.113371254384e-01 8.063198409549e-01 8.018324756645e-01 7.979171220978e-01 7.945992243959e-01 7.918856448561e-01 7.898293077648e-01 7.884192789933e-01 7.877028065787e-01 7.876834732992e-01 7.883748148021e-01 7.898064663702e-01 7.919580278790e-01 7.948682981123e-01 7.985079436673e-01 8.028991390316e-01 8.080240870659e-01 8.138655063786e-01 8.204319743364e-01 8.276679368135e-01 8.355944297417e-01 8.441420048500e-01 8.533140012423e-01 8.630571755880e-01 8.733362566387e-01 8.841271654668e-01 8.953567818575e-01 9.070204064189e-01 9.190265563429e-01 9.313708836911e-01 9.439650234236e-01 9.567853146740e-01 9.697685305346e-01 9.828555587893e-01 9.960179399699e-01 1.009157487844e+00 1.022282713433e+00 1.035274350337e+00 1.048136899949e+00 1.060781829820e+00 1.073163678117e+00 1.085259369219e+00 1.096959907297e+00 1.108296605570e+00 1.119138185972e+00 1.129502400328e+00 1.139312694033e+00 1.148515356856e+00 1.157110305099e+00 1.164992988794e+00 1.172185002193e+00 1.178599209441e+00 1.184221234204e+00 1.189013149849e+00 1.192927166083e+00 1.195945681299e+00 1.198025059483e+00 1.199141157783e+00 1.199262697091e+00 1.198367763447e+00 1.196426736567e+00 1.193430071416e+00 1.189345627522e+00 1.184172787008e+00 1.177891758764e+00 1.170500320336e+00 1.161998418157e+00 1.152381508745e+00 1.141672127532e+00 1.129870421104e+00 1.117017908568e+00 1.103129326480e+00 1.088261548329e+00 1.072455335966e+00 1.055777489088e+00 1.038312486846e+00 1.020131454510e+00 1.001366497541e+00 9.821151476692e-01 9.625383639437e-01 9.427798463669e-01 9.230297389618e-01 9.034826011809e-01 8.843569732076e-01 8.658965321323e-01 8.483427816521e-01 8.319807944825e-01 8.170622503533e-01 8.038807012281e-01 7.926856087754e-01 7.837293846988e-01 7.772235864727e-01 7.733370131784e-01 7.721887390142e-01 7.738301808906e-01 7.782592059146e-01 7.853846585016e-01 7.950842770166e-01 8.071449447536e-01 8.213391549376e-01 8.373763849542e-01 8.549679910593e-01 8.737861492450e-01 8.935164959837e-01 9.138503821519e-01 9.344685443625e-01 9.551044237483e-01 9.754685737165e-01 9.953372545492e-01 1.014475439923e+00 1.032706965409e+00 1.049862721987e+00 1.065814855885e+00 1.080467562464e+00 1.093746635984e+00 1.105630442882e+00 1.116097104357e+00 1.125197494846e+00 1.132972519455e+00 1.139522619499e+00 1.144959218627e+00 1.149412850460e+00 1.153051935115e+00 1.156026898659e+00 1.158531861243e+00 1.160719401216e+00 1.162767755755e+00 1.164808832227e+00 1.166967729605e+00 1.169327397207e+00 1.171925901562e+00 1.174772856879e+00 1.177809171265e+00 1.180961782477e+00 1.184086405954e+00 1.187041090890e+00 1.189637368069e+00 1.190814224142e+00 1.190699894583e+00 1.189633851132e+00 1.188113158768e+00 1.186613936732e+00 1.185411831037e+00 1.184512149349e+00 1.183644228682e+00 1.182332198718e+00 1.180068467404e+00 1.176500053198e+00 1.171530813361e+00 1.165376113559e+00 1.158540282005e+00 1.151644586226e+00 1.145259537710e+00 1.139742053750e+00 1.135097178411e+00 1.130955570629e+00 1.126694121781e+00 1.121587238863e+00 1.114979250401e+00 1.106477585908e+00 1.096026115313e+00 1.083905836331e+00 1.070676387314e+00 1.057060826907e+00 1.042088572160e+00 1.016022466903e+00 9.565355657475e-01 8.850608163129e-01 8.358155529396e-01 8.383226390552e-01 8.930320429667e-01 9.702479383610e-01 1.033583134913e+00 1.057265118517e+00 1.031217345096e+00 9.618853854489e-01 8.721581650714e-01 7.985661055173e-01 7.766185727362e-01 8.130274047384e-01 8.784176503824e-01 9.334109557054e-01 9.504950727487e-01 9.199311128032e-01 8.503346413319e-01 7.686469060744e-01 7.158339789604e-01 7.251659664355e-01 7.908869471116e-01 8.742334199204e-01 9.359876129606e-01 9.524535226518e-01 9.174443002155e-01 8.420014839956e-01 7.541832203506e-01 6.946181596009e-01 6.952242210466e-01 7.489639362257e-01 8.168360529253e-01 8.606857635556e-01 8.590647822699e-01 8.094773733034e-01 7.291348101034e-01 6.559257006339e-01 6.382435087750e-01 6.958350964743e-01 7.969279488115e-01 8.933804110464e-01 9.503305637529e-01 9.508617429313e-01 8.947563187541e-01 7.984834777049e-01 6.963405155734e-01 6.365968329962e-01 6.532041234452e-01 7.293421695213e-01 8.183044561336e-01 8.834990134419e-01 9.091517658164e-01 8.982154758315e-01 8.687909104698e-01 8.471309444229e-01 8.537152096752e-01 8.883788550562e-01 9.305563558401e-01 9.542021662984e-01 9.416691766788e-01 8.911205941705e-01 8.205283928917e-01 7.681642365469e-01 7.772158687377e-01 8.584299020620e-01 9.779728020638e-01 1.088920205959e+00 1.155254439318e+00 1.157447804423e+00 1.093204993509e+00 9.789002042627e-01 8.527376234586e-01 7.736107053456e-01 7.904592140040e-01 8.893798717966e-01 1.010028893255e+00 1.099094616583e+00 1.126699491975e+00 1.084914977240e+00 9.865500891277e-01 8.667761913950e-01 7.825052669881e-01 7.869733972158e-01 8.763694740342e-01 9.940690765888e-01 1.083998496525e+00 1.111994196984e+00 1.065268071313e+00 9.506712677727e-01 7.967241365221e-01 6.608422303962e-01 6.237814992237e-01 7.129278705234e-01 8.610883131531e-01 9.953921595104e-01 1.074913897897e+00 1.083262042582e+00 1.022290158388e+00 9.103151813875e-01 7.826087013994e-01 6.900078029745e-01 6.776623602308e-01 7.416473263400e-01 8.349127644501e-01 9.145903905616e-01 9.597709271451e-01 9.686095630598e-01 9.528946360081e-01 9.314756349681e-01 9.211022011323e-01 9.271668470500e-01 9.414254000134e-01 9.492994160449e-01 9.400787855016e-01 9.139704580965e-01 8.841839681431e-01 8.728244144234e-01 8.981514291415e-01 9.597838254343e-01 1.037625838001e+00 1.104442672516e+00 1.137781112568e+00 1.125687800842e+00 1.069082833042e+00 9.830121883644e-01 8.967604454466e-01 8.478891989947e-01 8.620096274685e-01 9.307767098821e-01 1.019996961362e+00 1.094914166540e+00 1.133008187596e+00 1.125750207202e+00 1.077325175915e+00 1.003037542630e+00 9.267029299808e-01 8.745475406480e-01 8.660586131521e-01 9.010265084005e-01
 2.253876837048e+00 2.254082239037e+00 2.254282694412e+00 2.254577549660e+00 2.255094568812e+00 2.255876204707e+00 2.256772592346e+00 2.257533773215e+00 2.258017716707e+00 2.258246956804e+00 2.258347897171e+00 2.258480793551e+00 2.258814299213e+00 2.259459117555e+00 2.260357395509e+00 2.261286647562e+00 2.262006264137e+00 2.262420054723e+00 2.262601815594e+00 2.262718698745e+00 2.262971249746e+00 2.263511122416e+00 2.264343750958e+00 2.265301418901e+00 2.266146456850e+00 2.266739239989e+00 2.267092465510e+00 2.267303547012e+00 2.267488906315e+00 2.267780766338e+00 2.268304094712e+00 2.269092080397e+00 2.270021042940e+00 2.270866961793e+00 2.271441681624e+00 2.271703590918e+00 2.271788430703e+00 2.271932887553e+00 2.272356179383e+00 2.273117570625e+00 2.274086926949e+00 2.275034317676e+00 2.275786095910e+00 2.276273102756e+00 2.276536301102e+00 2.276682676073e+00 2.276891133053e+00 2.277345882647e+00 2.278126103830e+00 2.279139033424e+00 2.280143014651e+00 2.280887548457e+00 2.281269459508e+00 2.281388158530e+00 2.281503275108e+00 2.281873969708e+00 2.282599033502e+00 2.283569591904e+00 2.284574562114e+00 2.285431207925e+00 2.286051063351e+00 2.286437275423e+00 2.286673769976e+00 2.286915779733e+00 2.287333935071e+00 2.288037040262e+00 2.289006303232e+00 2.290073179468e+00 2.290988668084e+00 2.291565576015e+00 2.291820096467e+00 2.291971734980e+00 2.292306158618e+00 2.292977591798e+00 2.293923205311e+00 2.294931307232e+00 2.295783405305e+00 2.296396828580e+00 2.296821162777e+00 2.297194037981e+00 2.297602910734e+00 2.298065302267e+00 2.298572881380e+00 2.299142591646e+00 2.299814701667e+00 2.300579343028e+00 2.301340433120e+00 2.301927325558e+00 2.302226720492e+00 2.302283047040e+00 2.302319697594e+00 2.302619085809e+00 2.303320186790e+00 2.304310025423e+00 2.305277799738e+00 2.305923008756e+00 2.306144344609e+00 2.306108261552e+00 2.306141140620e+00 2.306520321546e+00 2.307303424602e+00 2.308310127630e+00 2.309266864305e+00 2.309977322444e+00 2.310418936659e+00 2.310720851998e+00 2.311050648991e+00 2.311517991856e+00 2.312127152183e+00 2.312835788961e+00 2.313604497230e+00 2.314407823084e+00 2.315208750760e+00 2.315918278182e+00 2.316441202791e+00 2.316736492845e+00 2.316901407504e+00 2.317152848564e+00 2.317709986038e+00 2.318640221986e+00 2.319770941157e+00 2.320769074820e+00 2.321344295654e+00 2.321444201191e+00 2.321328007864e+00 2.321411469710e+00 2.322016869019e+00 2.323158161513e+00 2.324526560731e+00 2.325686503911e+00 2.326336703064e+00 2.326499056066e+00 2.326477065709e+00 2.326661131194e+00 2.327301512006e+00 2.328374733968e+00 2.329620393628e+00 2.330707833285e+00 2.331417984606e+00 2.331741231689e+00 2.331856753366e+00 2.332033392216e+00 2.332492632365e+00 2.333298707059e+00 2.334336249255e+00 2.335372679340e+00 2.336195995019e+00 2.336713896015e+00 2.337006818662e+00 2.337281074508e+00 2.337737284914e+00 2.338454978221e+00 2.339360802065e+00 2.340295941737e+00 2.341112741486e+00 2.341745238637e+00 2.342234279772e+00 2.342669700765e+00 2.343143709934e+00 2.343715353292e+00 2.344406215788e+00 2.345192816163e+00 2.346005475989e+00 2.346766902628e+00 2.347432435667e+00 2.348001880624e+00 2.348544358690e+00 2.349142054012e+00 2.349843011632e+00 2.350620303844e+00 2.351410601854e+00 2.352158619917e+00 2.352845386091e+00 2.353493130242e+00 2.354131379557e+00 2.354780513641e+00 2.355441183888e+00 2.356104835994e+00 2.356784631610e+00 2.357483189929e+00 2.358194871456e+00 2.358908345630e+00 2.359610293035e+00 2.360294574383e+00 2.360972317872e+00 2.361661793542e+00 2.362369172319e+00 2.363087460149e+00 2.363812210953e+00 2.364537165344e+00 2.365256712509e+00 2.365975055119e+00 2.366693638759e+00 2.367414458168e+00 2.368133284608e+00 2.368851990358e+00 2.369575929814e+00 2.370304960392e+00 2.371038685478e+00 2.371777904794e+00 2.372517493709e+00 2.373256812103e+00 2.373999247317e+00 2.374747769234e+00 2.375497730582e+00 2.376246841925e+00 2.376993701394e+00 2.377740279584e+00 2.378493404736e+00 2.379253025909e+00 2.380014739164e+00 2.380768756310e+00 2.381519566222e+00 2.382276845200e+00 2.383047258893e+00 2.383830746816e+00 2.384614769140e+00 2.385395790433e+00 2.386171666152e+00 2.386956505417e+00 2.387750709159e+00 2.388546974166e+00 2.389341149168e+00 2.390130542714e+00 2.390922854018e+00 2.391716509407e+00 2.392517552428e+00 2.393321503562e+00 2.394122630750e+00 2.394928748776e+00 2.395742504626e+00 2.396562289154e+00 2.397382324867e+00 2.398200670166e+00 2.399020406944e+00 2.399840516516e+00 2.400670961893e+00 2.401503114992e+00 2.402331028858e+00 2.403159138770e+00 2.403991877644e+00 2.404830432195e+00 2.405671921344e+00 2.406519831123e+00 2.407368179401e+00 2.408214556170e+00 2.409067302647e+00 2.409928007990e+00 2.410788202925e+00 2.411649777137e+00 2.412517655839e+00 2.413385593556e+00 2.414254244010e+00 2.415127750295e+00 2.416002456674e+00 2.416878283384e+00 2.417763308011e+00 2.418650445112e+00 2.419537850728e+00 2.420426977376e+00 2.421321624296e+00 2.422216823048e+00 2.423115169979e+00 2.424020521585e+00 2.424923049207e+00 2.425826501973e+00 2.426737891685e+00 2.427652683372e+00 2.428567806715e+00 2.429489168843e+00 2.430411720404e+00 2.431335318660e+00 2.432266859246e+00 2.433198344639e+00 2.434131866824e+00 2.435066035261e+00 2.436010049190e+00 2.436954591576e+00 2.437899139042e+00 2.438850402931e+00 2.439802025449e+00 2.440756778616e+00 2.441717996158e+00 2.442681941978e+00 2.443646088403e+00 2.444615246644e+00 2.445589013450e+00 2.446560798416e+00 2.447539737024e+00 2.448521205287e+00 2.449505278405e+00 2.450492243242e+00 2.451485790314e+00 2.452478052632e+00 2.453474050758e+00 2.454474019471e+00 2.455477693509e+00 2.456483681104e+00 2.457495472311e+00 2.458507727716e+00 2.459521986163e+00 2.460541150727e+00 2.461564198909e+00 2.462588998523e+00 2.463617993588e+00 2.464652545598e+00 2.465686934414e+00 2.466724749066e+00 2.467768934745e+00 2.468814711651e+00 2.469863750058e+00 2.470916289819e+00 2.471973481895e+00 2.473031151010e+00 2.474093069282e+00 2.475157928324e+00 2.476226539998e+00 2.477301730398e+00 2.478378430872e+00 2.479456200160e+00 2.480539049863e+00 2.481624223514e+00 2.482713525625e+00 2.483803364832e+00 2.484899496110e+00 2.485996345694e+00 2.487099698366e+00 2.488206952103e+00 2.489314955188e+00 2.490426987054e+00 2.491542126205e+00 2.492660918808e+00 2.493781485384e+00 2.494905863595e+00 2.496032770968e+00 2.497164944101e+00 2.498303426221e+00 2.499442563734e+00 2.500584879766e+00 2.501731719323e+00 2.502877781123e+00 2.504027072223e+00 2.505181769143e+00 2.506339201472e+00 2.507501214517e+00 2.508668708662e+00 2.509837827548e+00 2.511008147346e+00 2.512182443672e+00 2.513359302143e+00 2.514537706646e+00 2.515723495180e+00 2.516911324883e+00 2.518101019737e+00 2.519296558252e+00 2.520493200662e+00 2.521691631570e+00 2.522895434137e+00 2.524100020966e+00 2.525308630752e+00 2.526521341068e+00 2.527736367773e+00 2.528953674244e+00 2.530176192070e+00 2.531400466411e+00 2.532627726891e+00 2.533858687015e+00 2.535091825679e+00 2.536327901984e+00 2.537568070387e+00 2.538810753291e+00 2.540056611582e+00 2.541306761443e+00 2.542561428621e+00 2.543814459172e+00 2.545072281557e+00 2.546333274694e+00 2.547596283017e+00 2.548866766604e+00 2.550137054211e+00 2.551410282479e+00 2.552686600865e+00 2.553963743071e+00 2.555244704030e+00 2.556529644314e+00 2.557815487289e+00 2.559106279117e+00 2.560399252405e+00 2.561692997205e+00 2.562987718743e+00 2.564289252511e+00 2.565589836340e+00 2.566895823092e+00 2.568205394299e+00 2.569515510994e+00 2.570828917520e+00 2.572144487656e+00 2.573460436463e+00 2.574780860829e+00 2.576105507560e+00 2.577430902287e+00 2.578762352556e+00 2.580093539896e+00 2.581425473639e+00 2.582763142406e+00 2.584100441515e+00 2.585442377635e+00 2.586787028730e+00 2.588134905821e+00 2.589481461725e+00 2.590832015622e+00 2.592186660927e+00 2.593540701363e+00 2.594900316693e+00 2.596259682620e+00 2.597618511064e+00 2.598983694509e+00 2.600349131048e+00 2.601717067319e+00 2.603086529919e+00 2.604458502941e+00 2.605831938253e+00 2.607207223611e+00 2.608583987072e+00 2.609962629688e+00 2.611345471592e+00 2.612729849691e+00 2.614115803698e+00 2.615501605903e+00 2.616889341747e+00 2.618280266188e+00 2.619673298530e+00 2.621069076930e+00 2.622465700554e+00 2.623864101385e+00 2.625261554260e+00 2.626663456822e+00 2.628064481455e+00 2.629467251227e+00 2.630873994592e+00 2.632278287095e+00 2.633686328026e+00 2.635095787615e+00 2.636503975028e+00 2.637913963276e+00 2.639327583488e+00 2.640739934550e+00 2.642154511997e+00 2.643570319914e+00 2.644984904368e+00 2.646400650334e+00 2.647818855864e+00 2.649237603846e+00 2.650657966384e+00 2.652078671770e+00 2.653498974215e+00 2.654920301371e+00 2.656342738604e+00 2.657765779248e+00 2.659190536959e+00 2.660615502719e+00 2.662040495275e+00 2.663466983985e+00 2.664892439111e+00 2.666319188740e+00 2.667747173408e+00 2.669175520693e+00 2.670603147086e+00 2.672032263470e+00 2.673457261355e+00 2.674885000183e+00 2.676313073867e+00 2.677739572970e+00 2.679168580480e+00 2.680594878823e+00 2.682019141063e+00 2.683446741446e+00 2.684871800127e+00 2.686299480675e+00 2.687727571757e+00 2.689152190082e+00 2.690576125160e+00 2.692000460779e+00 2.693425395303e+00 2.694851011527e+00 2.696275908275e+00 2.697698830526e+00 2.699119630058e+00 2.700539818141e+00 2.701959590063e+00 2.703380627558e+00 2.704796874136e+00 2.706214487086e+00 2.707631335723e+00 2.709044246729e+00 2.710456622526e+00 2.711870285704e+00 2.713279278523e+00 2.714690075595e+00 2.716097247722e+00 2.717503454104e+00 2.718908563546e+00 2.720312217714e+00 2.721713354438e+00 2.723114254722e+00 2.724512640302e+00 2.725908408419e+00 2.727302385254e+00 2.728693850056e+00 2.730084762476e+00 2.731472609375e+00 2.732855988499e+00 2.734241302394e+00 2.735621004434e+00 2.736998276243e+00 2.738377805888e+00 2.739749281155e+00 2.741120630626e+00 2.742489764722e+00 2.743854370844e+00 2.745218529116e+00 2.746577467826e+00 2.747936036360e+00 2.749290916707e+00 2.750641049418e+00 2.751988950846e+00 2.753333717188e+00 2.754673300866e+00 2.756011782933e+00 2.757345778046e+00 2.758677791966e+00 2.760006305633e+00 2.761328878610e+00 2.762649191709e+00 2.763964428725e+00 2.765277967243e+00 2.766585993683e+00 2.767891750949e+00 2.769192651442e+00 2.770487439004e+00 2.771780939992e+00 2.773068091593e+00 2.774352645059e+00 2.775631033223e+00 2.776904756872e+00 2.778175485530e+00 2.779438886116e+00 2.780699659045e+00 2.781954934232e+00 2.783205531791e+00 2.784452551586e+00 2.785691501594e+00 2.786926411724e+00 2.788157678924e+00 2.789382232135e+00 2.790602221897e+00 2.791817575289e+00 2.793024538767e+00 2.794226842622e+00 2.795424417938e+00 2.796616203373e+00 2.797801473685e+00 2.798980795337e+00 2.800154876881e+00 2.801321553945e+00 2.802483551071e+00 2.803638203008e+00 2.804786299554e+00 2.805929986213e+00 2.807065761427e+00 2.808194493731e+00 2.809318947350e+00 2.810434738618e+00 2.811542132960e+00 2.812645309311e+00 2.813739246114e+00 2.814826657496e+00 2.815908705957e+00 2.816981632529e+00 2.818048856400e+00 2.819105660940e+00 2.820156114854e+00 2.821201548201e+00 2.822236212529e+00 2.823264504421e+00 2.824284989791e+00 2.825298257766e+00 2.826302917739e+00 2.827298385640e+00 2.828286751815e+00 2.829267957057e+00 2.830239556720e+00 2.831203851586e+00 2.832158444207e+00 2.833103958232e+00 2.834041430701e+00 2.834970837779e+00 2.835891679092e+00 2.836801937717e+00 2.837705442099e+00 2.838596833587e+00 2.839481118981e+00 2.840356886402e+00 2.841223066313e+00 2.842079046950e+00 2.842925366254e+00 2.843763560671e+00 2.844590792903e+00 2.845407826390e+00 2.846217076261e+00 2.847014140623e+00 2.847802487933e+00 2.848579233152e+00 2.849346997178e+00 2.850103595717e+00 2.850850873310e+00 2.851587872004e+00 2.852313929255e+00 2.853030470326e+00 2.853734964694e+00 2.854430968261e+00 2.855111989804e+00 2.855785354442e+00 2.856446998064e+00 2.857097723457e+00 2.857737508274e+00 2.858364524096e+00 2.858984007757e+00 2.859589340955e+00 2.860181791929e+00 2.860765244455e+00 2.861335525667e+00 2.861895164962e+00 2.862441794283e+00 2.862976676440e+00 2.863500978089e+00 2.864010946372e+00 2.864510293645e+00 2.864998268882e+00 2.865474141578e+00 2.865936761321e+00 2.866387592529e+00 2.866823420612e+00 2.867249003475e+00 2.867659785886e+00 2.868060628979e+00 2.868446510796e+00 2.868820845833e+00 2.869181345341e+00 2.869528591967e+00 2.869863054945e+00 2.870182951788e+00 2.870491812954e+00 2.870786279305e+00 2.871066301632e+00 2.871333920266e+00 2.871587455956e+00 2.871826560541e+00 2.872052691972e+00 2.872265174595e+00 2.872463464540e+00 2.872646867156e+00 2.872817754260e+00 2.872972973214e+00 2.873113970675e+00 2.873241880799e+00 2.873353968409e+00 2.873454095828e+00 2.873537105417e+00 2.873604568849e+00 2.873660627711e+00 2.873697816220e+00 2.873723340981e+00 2.873732961428e+00 2.873727987426e+00 2.873707749659e+00 2.873670819767e+00 2.873619124481e+00 2.873553497515e+00 2.873471343711e+00 2.873374529250e+00 2.873259792738e+00 2.873131610169e+00 2.872986460344e+00 2.872825554127e+00 2.872650491415e+00 2.872459057399e+00 2.872249778549e+00 2.872027777280e+00 2.871785478026e+00 2.871527857578e+00 2.871255348466e+00 2.870966393220e+00 2.870661258918e+00 2.870336952564e+00 2.869999198645e+00 2.869642350727e+00 2.869269590638e+00 2.868881447488e+00 2.868472994578e+00 2.868050384469e+00 2.867608898435e+00 2.867152957532e+00 2.866677767296e+00 2.866184185669e+00 2.865675869140e+00 2.865148508441e+00 2.864604341998e+00 2.864042021389e+00 2.863462761994e+00 2.862865878732e+00 2.862248244249e+00 2.861616157600e+00 2.860964301670e+00 2.860294238184e+00 2.859607873649e+00 2.858902245377e+00 2.858178389774e+00 2.857435537091e+00 2.856676148309e+00 2.855896791147e+00 2.855097574419e+00 2.854282958415e+00 2.853445344937e+00 2.852592003584e+00 2.851718827396e+00 2.850826970702e+00 2.849915498580e+00 2.848984170622e+00 2.848036340813e+00 2.847064795262e+00 2.846077865606e+00 2.845070623846e+00 2.844041381309e+00 2.842995213471e+00 2.841928061555e+00 2.840840990612e+00 2.839735155055e+00 2.838607243479e+00 2.837462211948e+00 2.836293992087e+00 2.835107525097e+00 2.833897908316e+00 2.832669976251e+00 2.831422939032e+00 2.830151559303e+00 2.828862219904e+00 2.827548624799e+00 2.826216804835e+00 2.824863983832e+00 2.823488633322e+00 2.822093887079e+00 2.820674374441e+00 2.819237016594e+00 2.817777285127e+00 2.816293961915e+00 2.814792257880e+00 2.813264032249e+00 2.811718382364e+00 2.810147134810e+00 2.808554631484e+00 2.806939811225e+00 2.805301023008e+00 2.803643226384e+00 2.801957968132e+00 2.800254579004e+00 2.798523223146e+00 2.796771185212e+00 2.794997829987e+00 2.793197371943e+00 2.791377520124e+00 2.789529458473e+00 2.787662236591e+00 2.785769082111e+00 2.783850861732e+00 2.781910855467e+00 2.779943199486e+00 2.777954415475e+00 2.775938390943e+00 2.773899967405e+00 2.771834968047e+00 2.769744673185e+00 2.767632299442e+00 2.765488669176e+00 2.763324853142e+00 2.761133267605e+00 2.758915215424e+00 2.756672621301e+00 2.754401680425e+00 2.752108419207e+00 2.749784162966e+00 2.747438762665e+00 2.745061678781e+00 2.742659445777e+00 2.740230031376e+00 2.737770903118e+00 2.735289268089e+00 2.732775303678e+00 2.730238090244e+00 2.727668015996e+00 2.725071249874e+00 2.722447676575e+00 2.719791632020e+00 2.717112376967e+00 2.714398849973e+00 2.711659692565e+00 2.708890456248e+00 2.706089299121e+00 2.703263404119e+00 2.700402922654e+00 2.697514598418e+00 2.694594162579e+00 2.691645240273e+00 2.688663774893e+00 2.685651005171e+00 2.682609645128e+00 2.679533112524e+00 2.676426703024e+00 2.673288542021e+00 2.670117159021e+00 2.666914079342e+00 2.663679094569e+00 2.660412201637e+00 2.657108603264e+00 2.653775381995e+00 2.650407418271e+00 2.647005392577e+00 2.643569996339e+00 2.640099285730e+00 2.636595988112e+00 2.633056300578e+00 2.629483263970e+00 2.625873388257e+00 2.622229554272e+00 2.618547841213e+00 2.614830423830e+00 2.611079165916e+00 2.607288922793e+00 2.603465891196e+00 2.599602757910e+00 2.595704448697e+00 2.591768508639e+00 2.587793993392e+00 2.583784342758e+00 2.579733130630e+00 2.575647721317e+00 2.571520503454e+00 2.567355758982e+00 2.563151855838e+00 2.558909327688e+00 2.554629168158e+00 2.550304132191e+00 2.545945459623e+00 2.541541601994e+00 2.537100678453e+00 2.532619472861e+00 2.528096801644e+00 2.523533509416e+00 2.518928438400e+00 2.514286316620e+00 2.509599112904e+00 2.504873316065e+00 2.500102339106e+00 2.495292083717e+00 2.490439666013e+00 2.485545111274e+00 2.480608501957e+00 2.475627592491e+00 2.470607392184e+00 2.465542070828e+00 2.460435520229e+00 2.455287338506e+00 2.450094721831e+00 2.444861023390e+00 2.439582300734e+00 2.434263929186e+00 2.428900158298e+00 2.423495660997e+00 2.418046357885e+00 2.412553539808e+00 2.407022199706e+00 2.401442617429e+00 2.395824496031e+00 2.390161387205e+00 2.384457465275e+00 2.378707599469e+00 2.372918618562e+00 2.367086286879e+00 2.361210442280e+00 2.355295507183e+00 2.349335829083e+00 2.343339014107e+00 2.337295968476e+00 2.331215995992e+00 2.325092622974e+00 2.318930620445e+00 2.312729664096e+00 2.306484875685e+00 2.300205709810e+00 2.293882307159e+00 2.287524677266e+00 2.281124828331e+00 2.274690634591e+00 2.268219238160e+00 2.261706669604e+00 2.255165860709e+00 2.248580643367e+00 2.241968372471e+00 2.235315219666e+00 2.228633496154e+00 2.221918353878e+00 2.215170482046e+00 2.208393951245e+00 2.201581593101e+00 2.194747577716e+00 2.187876343009e+00 2.180985906953e+00 2.174061452247e+00 2.167115392637e+00 2.160144010990e+00 2.153147589637e+00 2.146133646111e+00 2.139092043213e+00 2.132037223231e+00 2.124956831083e+00 2.117867185962e+00 2.110756353027e+00 2.103632323364e+00 2.096500354522e+00 2.089349189964e+00 2.082197175573e+00 2.075027877936e+00 2.067862694120e+00 2.060680605085e+00 2.053506658442e+00 2.046327498500e+00 2.039147106343e+00 2.031976129013e+00 2.024798752840e+00 2.017641993706e+00 2.010480645565e+00 2.003342762151e+00 1.996208282083e+00 1.989096073591e+00 1.982000463370e+00 1.974919898554e+00 1.967873896254e+00 1.960836163374e+00 1.953844355455e+00 1.946865706783e+00 1.939932830836e+00 1.933029070179e+00 1.926163461921e+00 1.919343699434e+00 1.912554809660e+00 1.905829316162e+00 1.899133086669e+00 1.892507453531e+00 1.885919870816e+00 1.879402462220e+00 1.872940377480e+00 1.866538401600e+00 1.860213067668e+00 1.853940656310e+00 1.847760331334e+00 1.841632514857e+00 1.835605435199e+00 1.829641730260e+00 1.823773443035e+00 1.817987920258e+00 1.812287893822e+00 1.806693670395e+00 1.801175553779e+00 1.795779666723e+00 1.790461822496e+00 1.785268469474e+00 1.780168099993e+00 1.775183595585e+00 1.770313574413e+00 1.765549999575e+00 1.760919848515e+00 1.756388962336e+00 1.752004681986e+00 1.747723163795e+00 1.743584380821e+00 1.739566961380e+00 1.735681334903e+00 1.731936027628e+00 1.728311286890e+00 1.724843672546e+00 1.721492698280e+00 1.718300063819e+00 1.715234571679e+00 1.712319677440e+00 1.709546839641e+00 1.706910709077e+00 1.704434097904e+00 1.702083565558e+00 1.699901626766e+00 1.697845375315e+00 1.695949808270e+00 1.694191877367e+00 1.692579945225e+00 1.691120656608e+00 1.689791509528e+00 1.688626595470e+00 1.687580961265e+00 1.686698636394e+00 1.685939729688e+00 1.685327069374e+00 1.684852054113e+00 1.684502873517e+00 1.684300441020e+00 1.684209502213e+00 1.684267154135e+00 1.684429173741e+00 1.684728404234e+00 1.685139557565e+00 1.685663554554e+00 1.686310095557e+00 1.687048479606e+00 1.687910219591e+00 1.688854102658e+00 1.689909946431e+00 1.691047999755e+00 1.692277150491e+00 1.693594356951e+00 1.694978661477e+00 1.696453051287e+00 1.697978029008e+00 1.699585457482e+00 1.701237170753e+00 1.702950867886e+00 1.704712240730e+00 1.706510352896e+00 1.708359608439e+00 1.710223973328e+00 1.712133738647e+00 1.714047206826e+00 1.715988397643e+00 1.717935986728e+00 1.719882923684e+00 1.721840567226e+00 1.723774541881e+00 1.725714776128e+00 1.727617239513e+00 1.729512849672e+00 1.731367496235e+00 1.733189378007e+00 1.734975955475e+00 1.736703115180e+00 1.738400122873e+00 1.740016305433e+00 1.741589659408e+00 1.743082501532e+00 1.744508907182e+00 1.745859639297e+00 1.747115641079e+00 1.748303071584e+00 1.749376832970e+00 1.750373471670e+00 1.751251883821e+00 1.752035145935e+00 1.752706881502e+00 1.753255273628e+00 1.753700960511e+00 1.754002968758e+00 1.754200954305e+00 1.754249303561e+00 1.754177192042e+00 1.753963101556e+00 1.753605935837e+00 1.753116479880e+00 1.752462173208e+00 1.751679036365e+00 1.750724532774e+00 1.749631611281e+00 1.748372085631e+00 1.746953765986e+00 1.745382530332e+00 1.743632964037e+00 1.741735788575e+00 1.739652319258e+00 1.737418277699e+00 1.735002675833e+00 1.732418179116e+00 1.729666447502e+00 1.726727595969e+00 1.723632334723e+00 1.720344038716e+00 1.716894423082e+00 1.713257320511e+00 1.709446342582e+00 1.705461977653e+00 1.701286920003e+00 1.696952286281e+00 1.692419617518e+00 1.687725866116e+00 1.682840583457e+00 1.677783624002e+00 1.672549531611e+00 1.667129564960e+00 1.661545278573e+00 1.655767715243e+00 1.649830900896e+00 1.643703100141e+00 1.637409041876e+00 1.630938482721e+00 1.624287274364e+00 1.617477550761e+00 1.610476551900e+00 1.603322994024e+00 1.595982492287e+00 1.588483405755e+00 1.580812226576e+00 1.572968178720e+00 1.564970892133e+00 1.556789116610e+00 1.548464356437e+00 1.539959044700e+00 1.531304772320e+00 1.522484003788e+00 1.513503177375e+00 1.504376068119e+00 1.495077581529e+00 1.485644297078e+00 1.476041291628e+00 1.466302909320e+00 1.456407634450e+00 1.446370688074e+00 1.436195106358e+00 1.425867218337e+00 1.415421521895e+00 1.404816798076e+00 1.394100178430e+00 1.383243164760e+00 1.372263827453e+00 1.361167639363e+00 1.349941446270e+00 1.338618464555e+00 1.327166064960e+00 1.315626586406e+00 1.303974487139e+00 1.292232127248e+00 1.280403743083e+00 1.268479057927e+00 1.256493217608e+00 1.244416963757e+00 1.232290438520e+00 1.220096712044e+00 1.207853069516e+00 1.195572031694e+00 1.183241165794e+00 1.170898942132e+00 1.158522909114e+00 1.146146019061e+00 1.133765953853e+00 1.121388290660e+00 1.109042174355e+00 1.096705542400e+00 1.084426753569e+00 1.072184699652e+00 1.060006692393e+00 1.047907082730e+00 1.035878434891e+00 1.023962701809e+00 1.012134598357e+00 1.000445982929e+00 9.888810509803e-01 9.774629269788e-01 9.662147787390e-01 9.551207515266e-01 9.442390827768e-01 9.335366410695e-01 9.230682029058e-01 9.128248280342e-01 9.028239098197e-01 8.930990907521e-01 8.836314078521e-01 8.744831648045e-01 8.656229140253e-01 8.571089602571e-01 8.489321777591e-01 8.411143563322e-01 8.336898002174e-01 8.266464680748e-01 8.200402313279e-01 8.138525312854e-01 8.081316906613e-01 8.028807717345e-01 7.981152879989e-01 7.938737170175e-01 7.901463073430e-01 7.869787374164e-01 7.843641161290e-01 7.823351553476e-01 7.809031625494e-01 7.800720567378e-01 7.798758402143e-01 7.802967073535e-01 7.813713301779e-01 7.830905768128e-01 7.854603990918e-01 7.884970556494e-01 7.921731241710e-01 7.965197464948e-01 8.014970157360e-01 8.071227132495e-01 8.133738848766e-01 8.202273754942e-01 8.276906188977e-01 8.357041933341e-01 8.442902197898e-01 8.533784612234e-01 8.629736728229e-01 8.730273706630e-01 8.835019871740e-01 8.943857188363e-01 9.056009733994e-01 9.171562040950e-01 9.289608225821e-01 9.410191445540e-01 9.532479963473e-01 9.656269809559e-01 9.781095786598e-01 9.906276239513e-01 1.003176569346e+00 1.015651081903e+00 1.028072753069e+00 1.040330849834e+00 1.052425262068e+00 1.064290940835e+00 1.075866739595e+00 1.087158252313e+00 1.098044704723e+00 1.108570307144e+00 1.118612984925e+00 1.128183389337e+00 1.137227494269e+00 1.145680536196e+00 1.153558192963e+00 1.160759174053e+00 1.167304599361e+00 1.173122489364e+00 1.178193327618e+00 1.182492240725e+00 1.185973003880e+00 1.188620887337e+00 1.190404943408e+00 1.191296733704e+00 1.191275177652e+00 1.190322535941e+00 1.188410887346e+00 1.185538614114e+00 1.181674485976e+00 1.176822090548e+00 1.170967680874e+00 1.164105138643e+00 1.156243092801e+00 1.147375008562e+00 1.137523538574e+00 1.126689678997e+00 1.114912976883e+00 1.102205740028e+00 1.088621124337e+00 1.074193471524e+00 1.058984735650e+00 1.043067931983e+00 1.026505690067e+00 1.009416392008e+00 9.918811992008e-01 9.740421679899e-01 9.560247421767e-01 9.379916849992e-01 9.201107367753e-01 9.025700443457e-01 8.855777883733e-01 8.693395234600e-01 8.541024719811e-01 8.400796135895e-01 8.275246525005e-01 8.166575024048e-01 8.077008054498e-01 8.008463275697e-01 7.962601543734e-01 7.940644182364e-01 7.943318754007e-01 7.970953031679e-01 8.023080958215e-01 8.099038736099e-01 8.197292282832e-01 8.316211966292e-01 8.453472657588e-01 8.606783288993e-01 8.773407407429e-01 8.950611280874e-01 9.135706622055e-01 9.325825398061e-01 9.518507300011e-01 9.711069773505e-01 9.901360764920e-01 1.008712155052e+00 1.026656296132e+00 1.043799872881e+00 1.060004650779e+00 1.075162524140e+00 1.089183239403e+00 1.102022643482e+00 1.113635385637e+00 1.124043919247e+00 1.133253277473e+00 1.141331146989e+00 1.148348273755e+00 1.154394691996e+00 1.159594404363e+00 1.164057530854e+00 1.167933831883e+00 1.171338547390e+00 1.174412277474e+00 1.177259904607e+00 1.179982009645e+00 1.182649093129e+00 1.185291612652e+00 1.187924483958e+00 1.190500918983e+00 1.192969077778e+00 1.195208445372e+00 1.197111302134e+00 1.198521040345e+00 1.198685194820e+00 1.197505986865e+00 1.195335213341e+00 1.192682352558e+00 1.190039733828e+00 1.187698784919e+00 1.185677655543e+00 1.183720058731e+00 1.181353107931e+00 1.178072294819e+00 1.173520560260e+00 1.167595092464e+00 1.160509186086e+00 1.152760610302e+00 1.144971145769e+00 1.137714943761e+00 1.131346677918e+00 1.125873190036e+00 1.120919635395e+00 1.115851579142e+00 1.109923871063e+00 1.102465341288e+00 1.093059553277e+00 1.081646005518e+00 1.068515039482e+00 1.054303501314e+00 1.039974735167e+00 1.024845893592e+00 9.965211493729e-01 9.368259288894e-01 8.675134318312e-01 8.233624257999e-01 8.324340127267e-01 8.920340903170e-01 9.706282856692e-01 1.032074660982e+00 1.051634506870e+00 1.020315144605e+00 9.455981517919e-01 8.515258289949e-01 7.760621957953e-01 7.555808965196e-01 7.952973584023e-01 8.632342542509e-01 9.190215230130e-01 9.356915393891e-01 9.046795575770e-01 8.360486663758e-01 7.582065815431e-01 7.124782256901e-01 7.293556182256e-01 7.990145232682e-01 8.816406392092e-01 9.392091438086e-01 9.494849832110e-01 9.075871507472e-01 8.259063698385e-01 7.342471118604e-01 6.752859051408e-01 6.809820136379e-01 7.406203751535e-01 8.120592714199e-01 8.568534254638e-01 8.546410392971e-01 8.044147506861e-01 7.250703886172e-01 6.559318403499e-01 6.445698314285e-01 7.066569962705e-01 8.079326260652e-01 9.008852469314e-01 9.519677874537e-01 9.454609584203e-01 8.823858943082e-01 7.808205418006e-01 6.774990774606e-01 6.232746893290e-01 6.502119032763e-01 7.351204926765e-01 8.284927876381e-01 8.945158786869e-01 9.188515081274e-01 9.057076118667e-01 8.741467512771e-01 8.509323816642e-01 8.564010861596e-01 8.897691904049e-01 9.299944066625e-01 9.511076357151e-01 9.360905920257e-01 8.842061212063e-01 8.148816193291e-01 7.675049180775e-01 7.839092787105e-01 8.708916302333e-01 9.924881811674e-01 1.102412246164e+00 1.166079013582e+00 1.165368688502e+00 1.099278912118e+00 9.852760053658e-01 8.619091641931e-01 7.861954090022e-01 8.027054446744e-01 8.960607187963e-01 1.008647490290e+00 1.090090812520e+00 1.112962015055e+00 1.071829756660e+00 9.821183337363e-01 8.805118422531e-01 8.195396160432e-01 8.381780887076e-01 9.229336512038e-01 1.022276368296e+00 1.088132672877e+00 1.092007472872e+00 1.025875012770e+00 9.021806502931e-01 7.575616536933e-01 6.581752211184e-01 6.721454300910e-01 7.886606762018e-01 9.337165453215e-01 1.047199684759e+00 1.097450500497e+00 1.074524689721e+00 9.865960308363e-01 8.598881276436e-01 7.400656374892e-01 6.843617694314e-01 7.203480583765e-01 8.133580852144e-01 9.083484894405e-01 9.694899282575e-01 9.844656802964e-01 9.601708948607e-01 9.184026988466e-01 8.881783736030e-01 8.908929141144e-01 9.254708535081e-01 9.701544858358e-01 9.988595336958e-01 9.948543548356e-01 9.569357904951e-01 9.011842816762e-01 8.585150828750e-01 8.613466329487e-01 9.192139585005e-01 1.009611309929e+00 1.096367234003e+00 1.149050946423e+00 1.150400587583e+00 1.098018809538e+00 1.005083734905e+00 9.011163556939e-01 8.289269875874e-01 8.257071435923e-01 8.914077396702e-01 9.891847010935e-01 1.077553432766e+00 1.128840375653e+00 1.131248078620e+00 1.086871557473e+00 1.009805806784e+00 9.239799947279e-01 8.583010848021e-01 8.384574709659e-01 8.714064827422e-01
 2.287136175183e+00 2.287379322894e+00 2.287613814820e+00 2.287944555723e+00 2.288504386262e+00 2.289332186970e+00 2.290277031676e+00 2.291085303913e+00 2.291612946960e+00 2.291880479179e+00 2.292016091440e+00 2.292185568030e+00 2.292561925944e+00 2.293256253853e+00 2.294206627494e+00 2.295183793888e+00 2.295947385345e+00 2.296402527306e+00 2.296623755120e+00 2.296781417325e+00 2.297074650015e+00 2.297656110726e+00 2.298531778977e+00 2.299534720813e+00 2.300425157130e+00 2.301063461605e+00 2.301458753822e+00 2.301707202510e+00 2.301927454859e+00 2.302257127635e+00 2.302822575112e+00 2.303656959959e+00 2.304634483540e+00 2.305527494628e+00 2.306145876633e+00 2.306447917246e+00 2.306569794804e+00 2.306751663092e+00 2.307216843330e+00 2.308023536163e+00 2.309039696707e+00 2.310034247641e+00 2.310829853079e+00 2.311359014116e+00 2.311659778993e+00 2.311844972883e+00 2.312093000705e+00 2.312588011251e+00 2.313411289742e+00 2.314468633261e+00 2.315519149888e+00 2.316309496364e+00 2.316732640552e+00 2.316888887298e+00 2.317040222782e+00 2.317448964865e+00 2.318215821578e+00 2.319233261917e+00 2.320284956666e+00 2.321187416910e+00 2.321848203247e+00 2.322273545358e+00 2.322548694721e+00 2.322830693635e+00 2.323290123195e+00 2.324034726223e+00 2.325045127345e+00 2.326155710630e+00 2.327116297620e+00 2.327738473604e+00 2.328034308536e+00 2.328222892196e+00 2.328592381027e+00 2.329298463807e+00 2.330285392191e+00 2.331339085790e+00 2.332238989793e+00 2.332897990204e+00 2.333362117269e+00 2.333772320508e+00 2.334218700047e+00 2.334720646873e+00 2.335269580934e+00 2.335879618269e+00 2.336593994039e+00 2.337400889624e+00 2.338206146654e+00 2.338838011308e+00 2.339177717132e+00 2.339269240487e+00 2.339336858431e+00 2.339669307016e+00 2.340410641150e+00 2.341448597709e+00 2.342467092195e+00 2.343158559095e+00 2.343416796034e+00 2.343410032778e+00 2.343473016763e+00 2.343887560356e+00 2.344715247074e+00 2.345772921395e+00 2.346778245067e+00 2.347530325155e+00 2.348007419545e+00 2.348343309873e+00 2.348709450504e+00 2.349217010468e+00 2.349870605357e+00 2.350621771436e+00 2.351429765258e+00 2.352272750209e+00 2.353113136137e+00 2.353865712684e+00 2.354429429094e+00 2.354766020564e+00 2.354966149013e+00 2.355251952562e+00 2.355845346138e+00 2.356815343145e+00 2.357991180776e+00 2.359036624626e+00 2.359656076215e+00 2.359792663962e+00 2.359708120478e+00 2.359821521259e+00 2.360461325232e+00 2.361643978177e+00 2.363058479154e+00 2.364265901796e+00 2.364959616315e+00 2.365158041548e+00 2.365164477682e+00 2.365377111584e+00 2.366048726283e+00 2.367161105938e+00 2.368452305221e+00 2.369586953421e+00 2.370341540561e+00 2.370700074542e+00 2.370845644465e+00 2.371050951068e+00 2.371542730064e+00 2.372389654643e+00 2.373471943419e+00 2.374556037387e+00 2.375420877020e+00 2.375974635539e+00 2.376300448699e+00 2.376606729469e+00 2.377098269047e+00 2.377853844793e+00 2.378798652910e+00 2.379773827598e+00 2.380629663127e+00 2.381299662426e+00 2.381822847211e+00 2.382291994639e+00 2.382798764005e+00 2.383403878470e+00 2.384132103960e+00 2.384956184262e+00 2.385809802645e+00 2.386610197296e+00 2.387310521211e+00 2.387915053063e+00 2.388491383133e+00 2.389124863699e+00 2.389863160385e+00 2.390678634575e+00 2.391505326953e+00 2.392289270974e+00 2.393011531045e+00 2.393694098409e+00 2.394367972023e+00 2.395052245785e+00 2.395746907485e+00 2.396445728750e+00 2.397160411399e+00 2.397894931420e+00 2.398641386509e+00 2.399389584512e+00 2.400126638463e+00 2.400845854362e+00 2.401557155851e+00 2.402281266803e+00 2.403022181179e+00 2.403776115189e+00 2.404535028528e+00 2.405294571751e+00 2.406048016418e+00 2.406800316847e+00 2.407554170102e+00 2.408307989078e+00 2.409060216228e+00 2.409813389041e+00 2.410571897270e+00 2.411334489270e+00 2.412101353142e+00 2.412874139102e+00 2.413647344481e+00 2.414419477849e+00 2.415195000493e+00 2.415977291519e+00 2.416759478503e+00 2.417541092669e+00 2.418320490275e+00 2.419100579244e+00 2.419885482032e+00 2.420678649786e+00 2.421473008053e+00 2.422259291978e+00 2.423041539240e+00 2.423832076423e+00 2.424634509386e+00 2.425450609120e+00 2.426266527010e+00 2.427079156653e+00 2.427885683899e+00 2.428704134760e+00 2.429529108978e+00 2.430357374327e+00 2.431181178526e+00 2.432002889584e+00 2.432826053371e+00 2.433650709437e+00 2.434483432859e+00 2.435317700856e+00 2.436150330275e+00 2.436987425304e+00 2.437831953575e+00 2.438683091973e+00 2.439532522222e+00 2.440381597676e+00 2.441232253450e+00 2.442082403914e+00 2.442942552843e+00 2.443805478917e+00 2.444663644186e+00 2.445521151346e+00 2.446384001963e+00 2.447251743647e+00 2.448122847777e+00 2.449000223566e+00 2.449878256242e+00 2.450754876036e+00 2.451636693764e+00 2.452526584654e+00 2.453414990078e+00 2.454306168863e+00 2.455202162753e+00 2.456099175906e+00 2.456996021521e+00 2.457899592981e+00 2.458801425827e+00 2.459706443647e+00 2.460619922782e+00 2.461534666806e+00 2.462450720010e+00 2.463368399203e+00 2.464290645225e+00 2.465213733404e+00 2.466140170558e+00 2.467073043095e+00 2.468002290847e+00 2.468934339639e+00 2.469872168218e+00 2.470814077008e+00 2.471757170615e+00 2.472705067525e+00 2.473654840002e+00 2.474605387966e+00 2.475563005085e+00 2.476522429234e+00 2.477481451611e+00 2.478442479850e+00 2.479413643043e+00 2.480383787382e+00 2.481354775178e+00 2.482332221172e+00 2.483309663518e+00 2.484291379713e+00 2.485277776718e+00 2.486267442243e+00 2.487257157285e+00 2.488251544940e+00 2.489251316412e+00 2.490249181070e+00 2.491253055695e+00 2.492259922957e+00 2.493268581901e+00 2.494280665486e+00 2.495299577563e+00 2.496316623317e+00 2.497336186940e+00 2.498361541966e+00 2.499389362372e+00 2.500420606022e+00 2.501455662843e+00 2.502493294885e+00 2.503530878166e+00 2.504574294768e+00 2.505622629040e+00 2.506670178779e+00 2.507723100300e+00 2.508781333414e+00 2.509839329922e+00 2.510900691026e+00 2.511969099981e+00 2.513037420907e+00 2.514111098461e+00 2.515186623468e+00 2.516265984138e+00 2.517346797660e+00 2.518432161757e+00 2.519519106600e+00 2.520610964933e+00 2.521708188783e+00 2.522808530959e+00 2.523907953259e+00 2.525013625547e+00 2.526120757758e+00 2.527232551513e+00 2.528344763256e+00 2.529463585262e+00 2.530581929796e+00 2.531706400848e+00 2.532837097942e+00 2.533965943866e+00 2.535099252490e+00 2.536236442254e+00 2.537376416734e+00 2.538519023898e+00 2.539665216599e+00 2.540811945796e+00 2.541966617860e+00 2.543126596617e+00 2.544285596562e+00 2.545449480144e+00 2.546617122912e+00 2.547784413875e+00 2.548955117716e+00 2.550129828200e+00 2.551307664305e+00 2.552490778474e+00 2.553678023633e+00 2.554867572677e+00 2.556057759550e+00 2.557253277393e+00 2.558449743541e+00 2.559648296908e+00 2.560855030475e+00 2.562061325237e+00 2.563271110375e+00 2.564486654645e+00 2.565703295486e+00 2.566921615017e+00 2.568144706084e+00 2.569369540329e+00 2.570596472551e+00 2.571829074141e+00 2.573063942994e+00 2.574300001962e+00 2.575542064556e+00 2.576786421701e+00 2.578031386780e+00 2.579282199501e+00 2.580534399193e+00 2.581788931832e+00 2.583049076817e+00 2.584309568734e+00 2.585574513545e+00 2.586844807518e+00 2.588116624754e+00 2.589388663861e+00 2.590664847349e+00 2.591944797805e+00 2.593226899707e+00 2.594515397950e+00 2.595804528205e+00 2.597095704557e+00 2.598390100255e+00 2.599686106479e+00 2.600984867254e+00 2.602288211468e+00 2.603592392912e+00 2.604901263270e+00 2.606212655971e+00 2.607523625994e+00 2.608837273213e+00 2.610155728576e+00 2.611474968579e+00 2.612798103533e+00 2.614126277948e+00 2.615454283258e+00 2.616784893324e+00 2.618118697489e+00 2.619451642693e+00 2.620790041083e+00 2.622132511460e+00 2.623475988786e+00 2.624825904852e+00 2.626173017100e+00 2.627523496560e+00 2.628878837150e+00 2.630234047057e+00 2.631592435070e+00 2.632954894058e+00 2.634320313691e+00 2.635683803208e+00 2.637052262577e+00 2.638424236340e+00 2.639796088653e+00 2.641172762735e+00 2.642549545336e+00 2.643925234919e+00 2.645307703037e+00 2.646690136946e+00 2.648075815938e+00 2.649462474605e+00 2.650852231930e+00 2.652242807365e+00 2.653634883145e+00 2.655028702280e+00 2.656424554720e+00 2.657825213430e+00 2.659226389888e+00 2.660628950629e+00 2.662032974629e+00 2.663437916224e+00 2.664845472046e+00 2.666255658643e+00 2.667667886253e+00 2.669082279599e+00 2.670498107137e+00 2.671912046800e+00 2.673331940500e+00 2.674748934842e+00 2.676170367829e+00 2.677592244315e+00 2.679014713959e+00 2.680440353389e+00 2.681866648568e+00 2.683292288414e+00 2.684718882952e+00 2.686149196820e+00 2.687578927050e+00 2.689011047657e+00 2.690445096454e+00 2.691875056239e+00 2.693309796280e+00 2.694744290285e+00 2.696180412863e+00 2.697617518290e+00 2.699055785686e+00 2.700493972845e+00 2.701933122801e+00 2.703372708739e+00 2.704811015072e+00 2.706254506663e+00 2.707696901974e+00 2.709139448123e+00 2.710583431804e+00 2.712025780286e+00 2.713471146011e+00 2.714915875042e+00 2.716361418926e+00 2.717807099491e+00 2.719253032250e+00 2.720696171154e+00 2.722141287462e+00 2.723587363087e+00 2.725032030367e+00 2.726478104274e+00 2.727921841553e+00 2.729364087896e+00 2.730809930143e+00 2.732252528954e+00 2.733698032676e+00 2.735143825714e+00 2.736586752123e+00 2.738029288056e+00 2.739471140240e+00 2.740914330517e+00 2.742358133078e+00 2.743801064795e+00 2.745242283699e+00 2.746680600359e+00 2.748119374141e+00 2.749557311127e+00 2.750996241442e+00 2.752432160846e+00 2.753867012325e+00 2.755302522905e+00 2.756733621725e+00 2.758164658871e+00 2.759596971090e+00 2.761025094792e+00 2.762454157713e+00 2.763880655435e+00 2.765304586168e+00 2.766729295490e+00 2.768151841911e+00 2.769572399809e+00 2.770991888242e+00 2.772407988061e+00 2.773823635983e+00 2.775236780545e+00 2.776646721888e+00 2.778057060825e+00 2.779464192391e+00 2.780868083371e+00 2.782271457616e+00 2.783671050977e+00 2.785067595726e+00 2.786466316040e+00 2.787857645670e+00 2.789248096067e+00 2.790636922866e+00 2.792021099859e+00 2.793405004619e+00 2.794784484820e+00 2.796162052834e+00 2.797536520517e+00 2.798907001622e+00 2.800275329692e+00 2.801640202177e+00 2.803000631323e+00 2.804357677260e+00 2.805712618127e+00 2.807062736442e+00 2.808412803892e+00 2.809756990566e+00 2.811096579171e+00 2.812432918641e+00 2.813765769767e+00 2.815094671108e+00 2.816420543374e+00 2.817742245622e+00 2.819058190151e+00 2.820371558882e+00 2.821679961444e+00 2.822985238050e+00 2.824283963253e+00 2.825579301443e+00 2.826870314456e+00 2.828155136084e+00 2.829437425502e+00 2.830713369098e+00 2.831984536013e+00 2.833252599934e+00 2.834512699891e+00 2.835768335257e+00 2.837020981407e+00 2.838266362992e+00 2.839508372154e+00 2.840746029441e+00 2.841973522766e+00 2.843197471957e+00 2.844416303550e+00 2.845628326861e+00 2.846835939709e+00 2.848035908723e+00 2.849231785181e+00 2.850419367678e+00 2.851603586391e+00 2.852779550431e+00 2.853949875724e+00 2.855113384633e+00 2.856272090819e+00 2.857422035698e+00 2.858566466414e+00 2.859705567320e+00 2.860833843624e+00 2.861959214816e+00 2.863075378166e+00 2.864183415759e+00 2.865286819254e+00 2.866382041499e+00 2.867470027026e+00 2.868548518131e+00 2.869621151447e+00 2.870687614643e+00 2.871743963788e+00 2.872794529287e+00 2.873835809376e+00 2.874869923964e+00 2.875897690573e+00 2.876913437463e+00 2.877924003926e+00 2.878926355581e+00 2.879918641002e+00 2.880904363644e+00 2.881881169188e+00 2.882847623780e+00 2.883806771708e+00 2.884757080719e+00 2.885698932695e+00 2.886631017287e+00 2.887554782024e+00 2.888467443137e+00 2.889372433013e+00 2.890269070354e+00 2.891156130593e+00 2.892033333561e+00 2.892900303396e+00 2.893759546026e+00 2.894608657408e+00 2.895443826946e+00 2.896275103261e+00 2.897092060966e+00 2.897900800036e+00 2.898699310949e+00 2.899486274351e+00 2.900263349776e+00 2.901031086818e+00 2.901787661969e+00 2.902534342137e+00 2.903269842284e+00 2.903994065212e+00 2.904709741811e+00 2.905409898741e+00 2.906103856840e+00 2.906784298242e+00 2.907454861424e+00 2.908113168198e+00 2.908760190663e+00 2.909397172148e+00 2.910022223810e+00 2.910634053947e+00 2.911234387204e+00 2.911824038327e+00 2.912402260300e+00 2.912966262295e+00 2.913521146752e+00 2.914062405709e+00 2.914591353549e+00 2.915107220534e+00 2.915612476967e+00 2.916105175220e+00 2.916586142201e+00 2.917052000340e+00 2.917506578045e+00 2.917948361366e+00 2.918376129303e+00 2.918793515532e+00 2.919195287056e+00 2.919586048391e+00 2.919961333816e+00 2.920325666361e+00 2.920675791852e+00 2.921010975777e+00 2.921334821461e+00 2.921644671073e+00 2.921940070497e+00 2.922221927586e+00 2.922490154778e+00 2.922743499869e+00 2.922983360969e+00 2.923209443863e+00 2.923421424888e+00 2.923619040146e+00 2.923802654959e+00 2.923970868236e+00 2.924125019385e+00 2.924265428038e+00 2.924390687350e+00 2.924501464442e+00 2.924597396576e+00 2.924677398635e+00 2.924743660593e+00 2.924793535794e+00 2.924829471805e+00 2.924849864385e+00 2.924854797275e+00 2.924845440917e+00 2.924817713476e+00 2.924775620022e+00 2.924720351053e+00 2.924646599046e+00 2.924559183317e+00 2.924453265857e+00 2.924333105244e+00 2.924196417236e+00 2.924043811735e+00 2.923875832861e+00 2.923691406055e+00 2.923489286250e+00 2.923273797033e+00 2.923037914695e+00 2.922787592090e+00 2.922520849584e+00 2.922236787751e+00 2.921936907535e+00 2.921617761316e+00 2.921286309984e+00 2.920931924184e+00 2.920563665644e+00 2.920179625792e+00 2.919775494782e+00 2.919355526737e+00 2.918916224877e+00 2.918463545740e+00 2.917991577873e+00 2.917499483472e+00 2.916992856552e+00 2.916466747921e+00 2.915923406569e+00 2.915362619429e+00 2.914782242243e+00 2.914185160159e+00 2.913568804704e+00 2.912935729410e+00 2.912283268897e+00 2.911611767800e+00 2.910923687831e+00 2.910215887467e+00 2.909490108307e+00 2.908744850724e+00 2.907982379638e+00 2.907199259913e+00 2.906397043453e+00 2.905578142190e+00 2.904737370643e+00 2.903878908498e+00 2.903001862478e+00 2.902103940927e+00 2.901187765905e+00 2.900249931234e+00 2.899296289061e+00 2.898319159358e+00 2.897325202345e+00 2.896310551590e+00 2.895274105112e+00 2.894220817527e+00 2.893144960150e+00 2.892050978776e+00 2.890935196611e+00 2.889799594035e+00 2.888644475717e+00 2.887467112982e+00 2.886271024584e+00 2.885051523961e+00 2.883812437255e+00 2.882555275349e+00 2.881273618223e+00 2.879972635931e+00 2.878648475396e+00 2.877304487942e+00 2.875939868209e+00 2.874551401691e+00 2.873145708115e+00 2.871712183503e+00 2.870262590882e+00 2.868788865803e+00 2.867293349512e+00 2.865776745230e+00 2.864235645737e+00 2.862676578491e+00 2.861090391913e+00 2.859482099084e+00 2.857853303879e+00 2.856199587567e+00 2.854526557402e+00 2.852825645256e+00 2.851106656643e+00 2.849360604925e+00 2.847591814164e+00 2.845802858129e+00 2.843985880502e+00 2.842148940713e+00 2.840284684671e+00 2.838400930136e+00 2.836490100491e+00 2.834555263138e+00 2.832599123573e+00 2.830613219001e+00 2.828606779572e+00 2.826574274356e+00 2.824517502954e+00 2.822433832450e+00 2.820327173665e+00 2.818195894915e+00 2.816035014344e+00 2.813853364794e+00 2.811642359427e+00 2.809406711054e+00 2.807145566870e+00 2.804857596904e+00 2.802545031636e+00 2.800202876673e+00 2.797838798575e+00 2.795443192965e+00 2.793022694785e+00 2.790575196465e+00 2.788098269126e+00 2.785597372559e+00 2.783066042404e+00 2.780508886975e+00 2.777921965287e+00 2.775306445160e+00 2.772665076940e+00 2.769990547779e+00 2.767292408141e+00 2.764562160121e+00 2.761804696584e+00 2.759016317196e+00 2.756199511827e+00 2.753354820642e+00 2.750477542517e+00 2.747571361530e+00 2.744633654828e+00 2.741667333958e+00 2.738669338806e+00 2.735638795861e+00 2.732582266608e+00 2.729487316740e+00 2.726365462477e+00 2.723210770992e+00 2.720024262855e+00 2.716804560880e+00 2.713553545151e+00 2.710271630082e+00 2.706952389362e+00 2.703604876511e+00 2.700222069814e+00 2.696804783177e+00 2.693354794040e+00 2.689870470937e+00 2.686352719954e+00 2.682799023437e+00 2.679212998315e+00 2.675588306213e+00 2.671932074926e+00 2.668236786127e+00 2.664507006170e+00 2.660743308521e+00 2.656939905519e+00 2.653104759957e+00 2.649229838120e+00 2.645319453942e+00 2.641372017507e+00 2.637386086407e+00 2.633365907807e+00 2.629303254367e+00 2.625207554574e+00 2.621069527872e+00 2.616893795190e+00 2.612679408381e+00 2.608427743105e+00 2.604135632400e+00 2.599802406345e+00 2.595433208396e+00 2.591019718154e+00 2.586569244400e+00 2.582078691050e+00 2.577545551229e+00 2.572973591540e+00 2.568358819282e+00 2.563706685816e+00 2.559009403359e+00 2.554274620322e+00 2.549494149367e+00 2.544673448834e+00 2.539812037058e+00 2.534906842635e+00 2.529960536321e+00 2.524968716867e+00 2.519937767328e+00 2.514861419517e+00 2.509744184242e+00 2.504583037831e+00 2.499379617743e+00 2.494134048441e+00 2.488842041477e+00 2.483510494043e+00 2.478131942617e+00 2.472714295752e+00 2.467249453938e+00 2.461741290094e+00 2.456192489306e+00 2.450595803970e+00 2.444959735429e+00 2.439277487868e+00 2.433554214650e+00 2.427783551440e+00 2.421971946839e+00 2.416117123860e+00 2.410216356766e+00 2.404277702234e+00 2.398290925252e+00 2.392265716959e+00 2.386193769340e+00 2.380082784431e+00 2.373927033164e+00 2.367730723987e+00 2.361493825733e+00 2.355211191864e+00 2.348893125046e+00 2.342527285622e+00 2.336126828354e+00 2.329680886231e+00 2.323199132195e+00 2.316676444141e+00 2.310113223189e+00 2.303516403090e+00 2.296873795944e+00 2.290201263816e+00 2.283484210420e+00 2.276736213444e+00 2.269951777018e+00 2.263131785829e+00 2.256279843122e+00 2.249389018791e+00 2.242472371442e+00 2.235514971758e+00 2.228535182237e+00 2.221517449843e+00 2.214474522709e+00 2.207401184520e+00 2.200298711091e+00 2.193174875865e+00 2.186018784333e+00 2.178845490584e+00 2.171640973230e+00 2.164422624924e+00 2.157178154937e+00 2.149915856795e+00 2.142638881417e+00 2.135339237275e+00 2.128031915657e+00 2.120701528070e+00 2.113370487593e+00 2.106016177968e+00 2.098662793519e+00 2.091298908904e+00 2.083928150592e+00 2.076558919766e+00 2.069177624303e+00 2.061810321657e+00 2.054429649265e+00 2.047068333814e+00 2.039699427923e+00 2.032348722681e+00 2.025005329946e+00 2.017669844752e+00 2.010361502216e+00 2.003053638068e+00 1.995783560593e+00 1.988518322437e+00 1.981292264720e+00 1.974083613568e+00 1.966907911864e+00 1.959767460445e+00 1.952651537154e+00 1.945588862494e+00 1.938546929512e+00 1.931566720580e+00 1.924615366243e+00 1.917727199469e+00 1.910882252328e+00 1.904091533443e+00 1.897366285105e+00 1.890685457761e+00 1.884088632719e+00 1.877534675757e+00 1.871072606114e+00 1.864664029495e+00 1.858343288767e+00 1.852095805959e+00 1.845924800162e+00 1.839851203874e+00 1.833844803758e+00 1.827952860474e+00 1.822129409451e+00 1.816424465642e+00 1.810801226998e+00 1.805288569671e+00 1.799881868918e+00 1.794572991418e+00 1.789392583940e+00 1.784302252867e+00 1.779353458398e+00 1.774499454632e+00 1.769782908459e+00 1.765180540648e+00 1.760705665112e+00 1.756365882205e+00 1.752141380006e+00 1.748068694616e+00 1.744109757090e+00 1.740306075929e+00 1.736623128576e+00 1.733091308939e+00 1.729697212413e+00 1.726438633527e+00 1.723337883165e+00 1.720362284664e+00 1.717554594611e+00 1.714871677175e+00 1.712351721250e+00 1.709968716979e+00 1.707734324737e+00 1.705654088376e+00 1.703706783723e+00 1.701925410239e+00 1.700267963844e+00 1.698778068069e+00 1.697414416664e+00 1.696205516052e+00 1.695136894379e+00 1.694201136042e+00 1.693419189550e+00 1.692754424276e+00 1.692246226730e+00 1.691851272008e+00 1.691600902040e+00 1.691472478155e+00 1.691465784804e+00 1.691590228101e+00 1.691817153939e+00 1.692178002289e+00 1.692631598999e+00 1.693208692589e+00 1.693878727774e+00 1.694651435043e+00 1.695524450911e+00 1.696476297899e+00 1.697531245432e+00 1.698648872850e+00 1.699862652292e+00 1.701130572408e+00 1.702476849201e+00 1.703881251095e+00 1.705336806552e+00 1.706855695036e+00 1.708402757379e+00 1.710009663338e+00 1.711631820503e+00 1.713295489391e+00 1.714977567925e+00 1.716672459352e+00 1.718389551953e+00 1.720095501443e+00 1.721821108868e+00 1.723519211829e+00 1.725222889519e+00 1.726896338615e+00 1.728549469541e+00 1.730176575350e+00 1.731756868235e+00 1.733314510908e+00 1.734801835862e+00 1.736256556982e+00 1.737637996212e+00 1.738963595477e+00 1.740219740883e+00 1.741390669360e+00 1.742498075406e+00 1.743499072841e+00 1.744429619806e+00 1.745246799249e+00 1.745976069744e+00 1.746594320862e+00 1.747097162948e+00 1.747498182717e+00 1.747759880152e+00 1.747919702487e+00 1.747931101124e+00 1.747824243756e+00 1.747574660644e+00 1.747182373034e+00 1.746657450656e+00 1.745966877660e+00 1.745145674839e+00 1.744149756630e+00 1.743013823306e+00 1.741706569512e+00 1.740237880130e+00 1.738610330382e+00 1.736800496496e+00 1.734836492734e+00 1.732680647781e+00 1.730366722429e+00 1.727863602609e+00 1.725186031873e+00 1.722328964338e+00 1.719279561911e+00 1.716062768634e+00 1.712642843136e+00 1.709052350204e+00 1.705262483877e+00 1.701289307519e+00 1.697129280300e+00 1.692769540097e+00 1.688235157153e+00 1.683491636594e+00 1.678573443217e+00 1.673451855818e+00 1.668144661791e+00 1.662646274877e+00 1.656949166720e+00 1.651073077048e+00 1.644989295796e+00 1.638732682879e+00 1.632270342861e+00 1.625627038742e+00 1.618792582690e+00 1.611763940250e+00 1.604560849473e+00 1.597152577533e+00 1.589575773849e+00 1.581799349603e+00 1.573849447867e+00 1.565711681674e+00 1.557388886895e+00 1.548896865504e+00 1.540208617912e+00 1.531361912355e+00 1.522321420792e+00 1.513119888487e+00 1.503737176193e+00 1.494185050158e+00 1.484470614162e+00 1.474575875566e+00 1.464532845254e+00 1.454309788146e+00 1.443941690932e+00 1.433405199234e+00 1.422718474397e+00 1.411882307364e+00 1.400887682432e+00 1.389765210989e+00 1.378479044993e+00 1.367072200061e+00 1.355518743216e+00 1.343840642830e+00 1.332038537323e+00 1.320105861443e+00 1.308071754990e+00 1.295907728539e+00 1.283656473893e+00 1.271293070848e+00 1.258841669724e+00 1.246306100385e+00 1.233681708469e+00 1.220999862030e+00 1.208236089472e+00 1.195431285871e+00 1.182569652073e+00 1.169672341405e+00 1.156750177477e+00 1.143797083798e+00 1.130850720801e+00 1.117891329654e+00 1.104956546777e+00 1.092042197104e+00 1.079161906645e+00 1.066341099843e+00 1.053568979865e+00 1.040888771703e+00 1.028286840528e+00 1.015794250824e+00 1.003425381992e+00 9.911787126300e-01 9.790987997821e-01 9.671640457549e-01 9.554302811266e-01 9.438830791805e-01 9.325528688411e-01 9.214619747328e-01 9.106016234238e-01 9.000300736672e-01 8.897183879310e-01 8.797264879047e-01 8.700420962942e-01 8.606922098781e-01 8.517051900612e-01 8.430699552479e-01 8.348435364462e-01 8.269990816988e-01 8.195942457672e-01 8.126141811122e-01 8.060889466790e-01 8.000391940634e-01 7.944579656005e-01 7.893933743450e-01 7.848219064619e-01 7.807894876846e-01 7.772879544225e-01 7.743327921712e-01 7.719448085506e-01 7.701144738530e-01 7.688710918056e-01 7.682026233245e-01 7.681299342910e-01 7.686498650619e-01 7.697637514168e-01 7.714836730483e-01 7.737908170763e-01 7.767030646113e-01 7.802045750270e-01 7.842918596224e-01 7.889665970090e-01 7.942002811075e-01 8.000079462047e-01 8.063502683629e-01 8.132318303324e-01 8.206308996406e-01 8.285156296676e-01 8.368936472155e-01 8.457025983320e-01 8.549638343200e-01 8.646086540077e-01 8.746404194615e-01 8.850168554896e-01 8.956973068311e-01 9.066811981111e-01 9.178870228228e-01 9.293348018699e-01 9.409357181650e-01 9.526984028210e-01 9.645508037787e-01 9.764703025411e-01 9.884269792483e-01 1.000346565440e+00 1.012244464351e+00 1.024011162765e+00 1.035678537067e+00 1.047145986257e+00 1.058408503245e+00 1.069423475254e+00 1.080117731719e+00 1.090519867092e+00 1.100505488684e+00 1.110123168383e+00 1.119268837529e+00 1.127940435903e+00 1.136109506608e+00 1.143702869610e+00 1.150745682648e+00 1.157150584213e+00 1.162930161356e+00 1.168032901985e+00 1.172434020965e+00 1.176119875153e+00 1.179051445366e+00 1.181215306450e+00 1.182591271297e+00 1.183153722181e+00 1.182887041954e+00 1.181782335539e+00 1.179811836413e+00 1.176984595967e+00 1.173271092839e+00 1.168679578333e+00 1.163202456728e+00 1.156833775185e+00 1.149587826868e+00 1.141459909910e+00 1.132471892090e+00 1.122626921899e+00 1.111963128711e+00 1.100490405311e+00 1.088258295697e+00 1.075296574879e+00 1.061659422783e+00 1.047409596043e+00 1.032600464688e+00 1.017335541844e+00 1.001678128094e+00 9.857532774332e-01 9.696625057362e-01 9.535407507837e-01 9.375285190471e-01 9.217794656255e-01 9.064661495794e-01 8.917553677610e-01 8.778524894208e-01 8.649302278267e-01 8.532014107251e-01 8.428471985005e-01 8.340593482130e-01 8.270026100783e-01 8.218316289103e-01 8.186640615751e-01 8.175850374655e-01 8.186527929900e-01 8.218614639064e-01 8.271914418859e-01 8.345494728950e-01 8.438378414547e-01 8.548888963561e-01 8.675389177446e-01 8.815785411046e-01 8.967899394945e-01 9.129546159495e-01 9.298309313525e-01 9.472097203479e-01 9.648499389288e-01 9.825616625745e-01 1.000133090446e+00 1.017394655776e+00 1.034181343261e+00 1.050350350499e+00 1.065789381632e+00 1.080388612216e+00 1.094086014247e+00 1.106812164415e+00 1.118556373021e+00 1.129289400280e+00 1.139037258981e+00 1.147825230960e+00 1.155697564074e+00 1.162725015443e+00 1.168968126670e+00 1.174523034609e+00 1.179457830641e+00 1.183867947468e+00 1.187817723605e+00 1.191378601835e+00 1.194596890398e+00 1.197493515002e+00 1.200083257694e+00 1.202331259611e+00 1.204206905741e+00 1.205619350553e+00 1.206500162571e+00 1.206733170407e+00 1.205886439298e+00 1.203643710759e+00 1.200374887476e+00 1.196605685715e+00 1.192846355533e+00 1.189408270706e+00 1.186321119073e+00 1.183339878830e+00 1.179995485500e+00 1.175778827137e+00 1.170324001590e+00 1.163517164285e+00 1.155557744260e+00 1.146932181368e+00 1.138257346243e+00 1.130104892248e+00 1.122832582101e+00 1.116451971857e+00 1.110595921648e+00 1.104634592018e+00 1.097824915124e+00 1.089498878928e+00 1.079236551608e+00 1.066975913359e+00 1.052997349103e+00 1.037909578359e+00 1.022542121920e+00 1.005519215431e+00 9.776034942519e-01 9.185967307931e-01 8.512936002905e-01 8.110580757749e-01 8.248024607155e-01 8.874928124293e-01 9.663874449144e-01 1.025684040481e+00 1.041536765080e+00 1.005873534436e+00 9.270668045867e-01 8.301613458671e-01 7.542937642107e-01 7.362367043250e-01 7.793406110194e-01 8.492594412625e-01 9.051127918586e-01 9.207546382234e-01 8.888931422834e-01 8.210577245335e-01 7.470807006100e-01 7.084551834552e-01 7.326417866505e-01 8.058670148748e-01 8.874850844516e-01 9.406902961611e-01 9.446806828462e-01 8.958890913546e-01 8.081203396256e-01 7.131207945007e-01 6.558899054530e-01 6.681493032954e-01 7.347754576971e-01 8.103854487515e-01 8.564630835283e-01 8.538377558168e-01 8.029601769356e-01 7.242774273797e-01 6.583180905614e-01 6.517861781958e-01 7.169898723701e-01 8.178520824687e-01 9.074351200376e-01 9.532709336392e-01 9.406969668574e-01 8.719278804617e-01 7.666697269442e-01 6.640830552213e-01 6.170184273989e-01 6.543812065249e-01 7.468531576955e-01 8.432826958778e-01 9.090170960558e-01 9.310882324108e-01 9.148325784266e-01 8.802399289865e-01 8.547194801220e-01 8.587633401282e-01 8.911943557639e-01 9.304665361958e-01 9.504973448846e-01 9.346513862352e-01 8.829719092534e-01 8.158211169623e-01 7.728950350290e-01 7.942873307125e-01 8.840193557243e-01 1.005445179591e+00 1.113314797024e+00 1.174313484185e+00 1.171460448470e+00 1.104757877151e+00 9.923769848863e-01 8.726271962160e-01 7.999610952317e-01 8.147215079069e-01 9.011712116352e-01 1.005159638036e+00 1.079453351573e+00 1.099081768418e+00 1.060956110346e+00 9.825588455846e-01 9.005045850308e-01 8.606039338386e-01 8.885438025724e-01 9.649159599752e-01 1.043791738348e+00 1.084448737315e+00 1.064077798574e+00 9.799616446700e-01 8.513089219820e-01 7.243929254035e-01 6.705092366021e-01 7.327716643653e-01 8.685305041793e-01 1.005898564370e+00 1.095912831820e+00 1.114652612895e+00 1.058312123017e+00 9.419114007763e-01 8.014702472681e-01 6.963373294028e-01 6.871674614488e-01 7.725420852219e-01 8.906501246220e-01 9.851482706287e-01 1.026929026673e+00 1.010468125396e+00 9.502913079324e-01 8.787746442781e-01 8.379556743488e-01 8.557164261087e-01 9.216129614396e-01 9.976802456085e-01 1.047130751553e+00 1.048880676778e+00 1.000867175906e+00 9.208975995200e-01 8.463486682977e-01 8.234305127269e-01 8.746405422595e-01 9.761227865300e-01 1.081664067446e+00 1.152570689317e+00 1.166794108265e+00 1.119272907293e+00 1.021686572002e+00 9.033609315176e-01 8.105434247173e-01 7.903529697639e-01 8.517588267837e-01 9.560377257551e-01 1.055272380036e+00 1.117226737528e+00 1.127561249794e+00 1.086913859804e+00 1.008570364824e+00 9.164602611646e-01 8.411669854431e-01 8.129199125591e-01 8.457440933026e-01
 2.320098319168e+00 2.320377719567e+00 2.320646493026e+00 2.321013665423e+00 2.321615858998e+00 2.322491023456e+00 2.323483113446e+00 2.324339055656e+00 2.324910068907e+00 2.325216156344e+00 2.325386405142e+00 2.325592030333e+00 2.326012900129e+00 2.326756468083e+00 2.327758211688e+00 2.328783743718e+00 2.329590230809e+00 2.330088030162e+00 2.330348509142e+00 2.330546293184e+00 2.330881005402e+00 2.331503456217e+00 2.332422485327e+00 2.333469695725e+00 2.334407178291e+00 2.335090209807e+00 2.335527063292e+00 2.335812903960e+00 2.336068933322e+00 2.336434817576e+00 2.337043344855e+00 2.337924665118e+00 2.338950133339e+00 2.339891106562e+00 2.340553126570e+00 2.340894467939e+00 2.341054291154e+00 2.341274349654e+00 2.341779750973e+00 2.342632445903e+00 2.343694851623e+00 2.344736781874e+00 2.345576696038e+00 2.346147727262e+00 2.346486414314e+00 2.346711295538e+00 2.346998226328e+00 2.347533601188e+00 2.348400541985e+00 2.349502753153e+00 2.350598764225e+00 2.351434122510e+00 2.351900151678e+00 2.352093463335e+00 2.352280641889e+00 2.352727835655e+00 2.353537126775e+00 2.354600424680e+00 2.355698873829e+00 2.356647418749e+00 2.357349043285e+00 2.357813785295e+00 2.358128597177e+00 2.358449643659e+00 2.358950148684e+00 2.359737249616e+00 2.360788764084e+00 2.361942573685e+00 2.362948931100e+00 2.363615875051e+00 2.363953647809e+00 2.364179724062e+00 2.364582408938e+00 2.365324579497e+00 2.366352900050e+00 2.367452555065e+00 2.368401048225e+00 2.369104093572e+00 2.369608875600e+00 2.370056312123e+00 2.370539747258e+00 2.371082758500e+00 2.371670912506e+00 2.372323697304e+00 2.373078560325e+00 2.373929350687e+00 2.374778538218e+00 2.375455902458e+00 2.375835727975e+00 2.375961976889e+00 2.376060751548e+00 2.376427071558e+00 2.377208156801e+00 2.378294718608e+00 2.379363898498e+00 2.380101724448e+00 2.380397311774e+00 2.380419302824e+00 2.380512991304e+00 2.380963187159e+00 2.381836728332e+00 2.382944621158e+00 2.383998277400e+00 2.384792854421e+00 2.385305013277e+00 2.385674869323e+00 2.386077323939e+00 2.386626435337e+00 2.387322942938e+00 2.388117283964e+00 2.388965886037e+00 2.389847854443e+00 2.390729057134e+00 2.391522088354e+00 2.392129509570e+00 2.392505110290e+00 2.392742937443e+00 2.393062283940e+00 2.393691331149e+00 2.394702516668e+00 2.395923046516e+00 2.397016342471e+00 2.397678561759e+00 2.397853784477e+00 2.397800556394e+00 2.397943942086e+00 2.398619020706e+00 2.399841203960e+00 2.401303759695e+00 2.402556924522e+00 2.403295511331e+00 2.403529239104e+00 2.403564825566e+00 2.403806429492e+00 2.404510151119e+00 2.405660730825e+00 2.406998277655e+00 2.408181041365e+00 2.408979381502e+00 2.409373396878e+00 2.409549666093e+00 2.409784388607e+00 2.410308881220e+00 2.411195482492e+00 2.412323884121e+00 2.413455179258e+00 2.414361640499e+00 2.414951678277e+00 2.415310384192e+00 2.415649250760e+00 2.416176116446e+00 2.416968694879e+00 2.417953912703e+00 2.418968624378e+00 2.419863676109e+00 2.420571812902e+00 2.421129004658e+00 2.421632739894e+00 2.422170742918e+00 2.422811406622e+00 2.423576029916e+00 2.424439659912e+00 2.425332859887e+00 2.426173094310e+00 2.426908862547e+00 2.427547541559e+00 2.428158455726e+00 2.428828655210e+00 2.429603720285e+00 2.430457216192e+00 2.431321064140e+00 2.432141077646e+00 2.432898993762e+00 2.433616825217e+00 2.434325429760e+00 2.435045469687e+00 2.435775168308e+00 2.436508119614e+00 2.437258926627e+00 2.438028321710e+00 2.438810693008e+00 2.439593978146e+00 2.440366104777e+00 2.441121009898e+00 2.441865577953e+00 2.442624536602e+00 2.443400593240e+00 2.444189045526e+00 2.444983058024e+00 2.445777216721e+00 2.446564690999e+00 2.447351380160e+00 2.448139672575e+00 2.448926956826e+00 2.449713096382e+00 2.450501535631e+00 2.451293995034e+00 2.452090276336e+00 2.452890610735e+00 2.453697334338e+00 2.454504229702e+00 2.455309979017e+00 2.456118384288e+00 2.456934543372e+00 2.457750326384e+00 2.458564332004e+00 2.459375949963e+00 2.460189793663e+00 2.461008083273e+00 2.461833375661e+00 2.462660571267e+00 2.463479854252e+00 2.464294180565e+00 2.465117178317e+00 2.465953099843e+00 2.466801351896e+00 2.467649263641e+00 2.468492945816e+00 2.469332832310e+00 2.470183029365e+00 2.471039727219e+00 2.471899390764e+00 2.472754597054e+00 2.473607366040e+00 2.474462162320e+00 2.475318798509e+00 2.476183031443e+00 2.477047429650e+00 2.477911070089e+00 2.478779933283e+00 2.479656573306e+00 2.480537443286e+00 2.481417740579e+00 2.482297241646e+00 2.483178611128e+00 2.484060775642e+00 2.484949865085e+00 2.485843206469e+00 2.486732543989e+00 2.487618585527e+00 2.488512599416e+00 2.489409452229e+00 2.490310531224e+00 2.491217672798e+00 2.492125181894e+00 2.493032170214e+00 2.493944124822e+00 2.494862652770e+00 2.495780328249e+00 2.496700393397e+00 2.497625743170e+00 2.498551039679e+00 2.499477576867e+00 2.500408914636e+00 2.501340890385e+00 2.502274270869e+00 2.503214982931e+00 2.504159503808e+00 2.505104223631e+00 2.506049485622e+00 2.506999981445e+00 2.507951654199e+00 2.508905930989e+00 2.509866760081e+00 2.510822676944e+00 2.511782487943e+00 2.512748758049e+00 2.513717286152e+00 2.514688311120e+00 2.515663191979e+00 2.516639676627e+00 2.517617750505e+00 2.518601246796e+00 2.519588855717e+00 2.520573929275e+00 2.521562663070e+00 2.522559227785e+00 2.523556340059e+00 2.524553947329e+00 2.525557643551e+00 2.526562031853e+00 2.527568528970e+00 2.528581791238e+00 2.529596904763e+00 2.530611998900e+00 2.531632211640e+00 2.532658469685e+00 2.533681658221e+00 2.534710840744e+00 2.535742999043e+00 2.536776362095e+00 2.537814981208e+00 2.538856682560e+00 2.539900306192e+00 2.540943674882e+00 2.541993990222e+00 2.543046602003e+00 2.544102090097e+00 2.545161464836e+00 2.546224002043e+00 2.547285874233e+00 2.548353275684e+00 2.549425310343e+00 2.550497527174e+00 2.551574059821e+00 2.552655777114e+00 2.553736565839e+00 2.554822599715e+00 2.555914375903e+00 2.557007209611e+00 2.558102872983e+00 2.559202349755e+00 2.560304627641e+00 2.561407994121e+00 2.562516539016e+00 2.563626628381e+00 2.564740386920e+00 2.565860640212e+00 2.566983877516e+00 2.568106022818e+00 2.569234049552e+00 2.570363731411e+00 2.571496368338e+00 2.572631593149e+00 2.573772335576e+00 2.574912869782e+00 2.576059300397e+00 2.577210592527e+00 2.578361593284e+00 2.579517222803e+00 2.580675632716e+00 2.581837021426e+00 2.583000469518e+00 2.584169070083e+00 2.585336096277e+00 2.586511462590e+00 2.587693262401e+00 2.588872918500e+00 2.590057116107e+00 2.591246244614e+00 2.592433241119e+00 2.593625596889e+00 2.594821068552e+00 2.596019278595e+00 2.597222698587e+00 2.598429076050e+00 2.599639803793e+00 2.600849541826e+00 2.602065377542e+00 2.603281169732e+00 2.604500235957e+00 2.605726327201e+00 2.606951518140e+00 2.608182185433e+00 2.609416779683e+00 2.610653065473e+00 2.611890464463e+00 2.613132795398e+00 2.614377323182e+00 2.615622902299e+00 2.616875059688e+00 2.618128733480e+00 2.619384090694e+00 2.620644808967e+00 2.621907932887e+00 2.623171505429e+00 2.624441047192e+00 2.625712812074e+00 2.626985230793e+00 2.628262901778e+00 2.629543703180e+00 2.630826081728e+00 2.632115137058e+00 2.633404672192e+00 2.634694604213e+00 2.635990075674e+00 2.637287659577e+00 2.638588244506e+00 2.639893824470e+00 2.641201336413e+00 2.642510022141e+00 2.643822251989e+00 2.645135744593e+00 2.646452249807e+00 2.647773624952e+00 2.649095931871e+00 2.650422303167e+00 2.651750855209e+00 2.653079285547e+00 2.654411059272e+00 2.655744796556e+00 2.657082786913e+00 2.658422886194e+00 2.659767736941e+00 2.661114265139e+00 2.662460768937e+00 2.663811877246e+00 2.665161816774e+00 2.666517386313e+00 2.667876200161e+00 2.669238001518e+00 2.670603220735e+00 2.671968047285e+00 2.673335082828e+00 2.674707056084e+00 2.676079494399e+00 2.677453787441e+00 2.678833956405e+00 2.680214805492e+00 2.681595096161e+00 2.682980418319e+00 2.684368650078e+00 2.685756982946e+00 2.687150412500e+00 2.688542987751e+00 2.689935529668e+00 2.691334618561e+00 2.692732264470e+00 2.694135099103e+00 2.695538243602e+00 2.696943438546e+00 2.698350753790e+00 2.699759219938e+00 2.701168991882e+00 2.702580841101e+00 2.703998248865e+00 2.705415354998e+00 2.706833527845e+00 2.708254043864e+00 2.709675809157e+00 2.711098893998e+00 2.712525094187e+00 2.713952524202e+00 2.715383299665e+00 2.716815796009e+00 2.718245386229e+00 2.719680590764e+00 2.721113730187e+00 2.722551613683e+00 2.723988947596e+00 2.725427605904e+00 2.726869031386e+00 2.728311331853e+00 2.729752481925e+00 2.731195782908e+00 2.732640689700e+00 2.734086705048e+00 2.735535226169e+00 2.736984715555e+00 2.738431701516e+00 2.739881369958e+00 2.741332280094e+00 2.742783854498e+00 2.744237007965e+00 2.745690463787e+00 2.747145511019e+00 2.748600143034e+00 2.750055122030e+00 2.751509686983e+00 2.752969104576e+00 2.754426900205e+00 2.755886420814e+00 2.757345878389e+00 2.758803971691e+00 2.760264908510e+00 2.761725724830e+00 2.763187046429e+00 2.764649388700e+00 2.766110235196e+00 2.767569117999e+00 2.769032117332e+00 2.770492062237e+00 2.771954909312e+00 2.773416180476e+00 2.774875230241e+00 2.776334387926e+00 2.777795405658e+00 2.779255658432e+00 2.780715609619e+00 2.782177778965e+00 2.783637170766e+00 2.785096156794e+00 2.786554138867e+00 2.788013613411e+00 2.789473825865e+00 2.790932489625e+00 2.792389502455e+00 2.793845708284e+00 2.795300160154e+00 2.796755077844e+00 2.798209008468e+00 2.799662559697e+00 2.801113590925e+00 2.802565373785e+00 2.804012795487e+00 2.805461957632e+00 2.806909053461e+00 2.808354773046e+00 2.809800465721e+00 2.811243389761e+00 2.812684200000e+00 2.814125432671e+00 2.815564595683e+00 2.817002228594e+00 2.818438399673e+00 2.819871746563e+00 2.821303433570e+00 2.822734310878e+00 2.824160844122e+00 2.825589014871e+00 2.827011895533e+00 2.828434135662e+00 2.829853168363e+00 2.831269273874e+00 2.832685472422e+00 2.834099649701e+00 2.835508147359e+00 2.836916043021e+00 2.838321661887e+00 2.839724351273e+00 2.841125544295e+00 2.842522751607e+00 2.843917054169e+00 2.845309332888e+00 2.846697408596e+00 2.848082775027e+00 2.849466544565e+00 2.850843389696e+00 2.852218799125e+00 2.853591140944e+00 2.854959523174e+00 2.856325566783e+00 2.857689373490e+00 2.859046711613e+00 2.860401202298e+00 2.861750995249e+00 2.863097725606e+00 2.864441967893e+00 2.865781538572e+00 2.867115612676e+00 2.868447817197e+00 2.869774313843e+00 2.871096896050e+00 2.872414706526e+00 2.873727631428e+00 2.875036404215e+00 2.876340081569e+00 2.877640831051e+00 2.878935866045e+00 2.880224031210e+00 2.881510765841e+00 2.882789659311e+00 2.884063259906e+00 2.885333870807e+00 2.886598323280e+00 2.887858937601e+00 2.889115142896e+00 2.890361395725e+00 2.891603949224e+00 2.892841026797e+00 2.894071985083e+00 2.895297842306e+00 2.896516799984e+00 2.897729788627e+00 2.898937001217e+00 2.900139053604e+00 2.901334355302e+00 2.902524215601e+00 2.903705321294e+00 2.904882568959e+00 2.906052178531e+00 2.907213670310e+00 2.908371718467e+00 2.909519556402e+00 2.910663801770e+00 2.911797490181e+00 2.912926110174e+00 2.914046151484e+00 2.915160756648e+00 2.916266606451e+00 2.917363706260e+00 2.918455458532e+00 2.919540330725e+00 2.920615437636e+00 2.921684745880e+00 2.922743909872e+00 2.923796988169e+00 2.924842141803e+00 2.925877549960e+00 2.926906665102e+00 2.927926145898e+00 2.928937926990e+00 2.929941257872e+00 2.930936710955e+00 2.931921528312e+00 2.932898869735e+00 2.933868106021e+00 2.934826216848e+00 2.935777249455e+00 2.936718553625e+00 2.937650757806e+00 2.938572364429e+00 2.939486319497e+00 2.940391765831e+00 2.941285516640e+00 2.942171733977e+00 2.943047275077e+00 2.943914404793e+00 2.944767157599e+00 2.945614853181e+00 2.946449238472e+00 2.947275851480e+00 2.948092032804e+00 2.948895681750e+00 2.949689997056e+00 2.950474273531e+00 2.951248013309e+00 2.952010687588e+00 2.952762905802e+00 2.953503843688e+00 2.954234631367e+00 2.954952285505e+00 2.955662272319e+00 2.956358625582e+00 2.957045407232e+00 2.957720179160e+00 2.958382743512e+00 2.959035390809e+00 2.959674708722e+00 2.960302180063e+00 2.960918244908e+00 2.961522813747e+00 2.962116096770e+00 2.962695320903e+00 2.963264848383e+00 2.963820888212e+00 2.964364604083e+00 2.964894056285e+00 2.965413856425e+00 2.965920325753e+00 2.966414158214e+00 2.966894912331e+00 2.967362539474e+00 2.967818159391e+00 2.968259375156e+00 2.968688357566e+00 2.969104830633e+00 2.969506475680e+00 2.969895092732e+00 2.970271562995e+00 2.970633604454e+00 2.970980684577e+00 2.971317186155e+00 2.971638150972e+00 2.971945585818e+00 2.972238348738e+00 2.972517825912e+00 2.972781534753e+00 2.973032624965e+00 2.973268570993e+00 2.973490212249e+00 2.973699011685e+00 2.973891563230e+00 2.974068903371e+00 2.974233058004e+00 2.974381855655e+00 2.974517015820e+00 2.974635448225e+00 2.974740221288e+00 2.974829327559e+00 2.974901987330e+00 2.974960066317e+00 2.975004313442e+00 2.975031227777e+00 2.975043198127e+00 2.975040697072e+00 2.975018916677e+00 2.974984071729e+00 2.974932671401e+00 2.974866159993e+00 2.974782800934e+00 2.974682993969e+00 2.974567296642e+00 2.974435053029e+00 2.974287533784e+00 2.974123102653e+00 2.973941858330e+00 2.973742551091e+00 2.973530501371e+00 2.973297364501e+00 2.973050974080e+00 2.972785499805e+00 2.972503330940e+00 2.972204627953e+00 2.971887482385e+00 2.971556517680e+00 2.971203161408e+00 2.970835383758e+00 2.970450863912e+00 2.970047449676e+00 2.969626681900e+00 2.969186701941e+00 2.968733003520e+00 2.968258343656e+00 2.967765977502e+00 2.967256440398e+00 2.966727792677e+00 2.966183033090e+00 2.965617785767e+00 2.965033457599e+00 2.964433118193e+00 2.963812835098e+00 2.963175323077e+00 2.962517880112e+00 2.961842355775e+00 2.961148066962e+00 2.960433677905e+00 2.959702556800e+00 2.958950378502e+00 2.958180488667e+00 2.957391227788e+00 2.956581302984e+00 2.955754711540e+00 2.954905143237e+00 2.954039001329e+00 2.953152902611e+00 2.952246261675e+00 2.951320090978e+00 2.950373134255e+00 2.949409300970e+00 2.948421179143e+00 2.947417151267e+00 2.946390307958e+00 2.945344054227e+00 2.944278106270e+00 2.943190213996e+00 2.942084736652e+00 2.940954977015e+00 2.939806669079e+00 2.938638859287e+00 2.937446865508e+00 2.936237823481e+00 2.935003527857e+00 2.933750142224e+00 2.932477140286e+00 2.931181356650e+00 2.929864260853e+00 2.928525831158e+00 2.927165262797e+00 2.925783997894e+00 2.924378460865e+00 2.922955610092e+00 2.921506676620e+00 2.920037728218e+00 2.918547117094e+00 2.917034343841e+00 2.915498590112e+00 2.913940161994e+00 2.912361245407e+00 2.910756405033e+00 2.909130556290e+00 2.907481419201e+00 2.905808246103e+00 2.904115020591e+00 2.902394597675e+00 2.900655253099e+00 2.898889367300e+00 2.897099590922e+00 2.895290630143e+00 2.893451440080e+00 2.891594253569e+00 2.889708069395e+00 2.887804228486e+00 2.885870654290e+00 2.883914696738e+00 2.881935627201e+00 2.879928640481e+00 2.877900359882e+00 2.875844583244e+00 2.873765322372e+00 2.871659641288e+00 2.869530416694e+00 2.867375834410e+00 2.865193233176e+00 2.862987984368e+00 2.860754644947e+00 2.858495931022e+00 2.856211292929e+00 2.853900045412e+00 2.851564908063e+00 2.849200223569e+00 2.846811431165e+00 2.844393497172e+00 2.841949806993e+00 2.839479652970e+00 2.836979328088e+00 2.834455001370e+00 2.831900175748e+00 2.829319901013e+00 2.826710053802e+00 2.824072997392e+00 2.821407293615e+00 2.818709874229e+00 2.815988574822e+00 2.813235757543e+00 2.810455878607e+00 2.807645201715e+00 2.804806536833e+00 2.801938322105e+00 2.799040065421e+00 2.796110991191e+00 2.793151877106e+00 2.790163324197e+00 2.787144616865e+00 2.784092043047e+00 2.781014602138e+00 2.777898307774e+00 2.774756139117e+00 2.771581064351e+00 2.768373895948e+00 2.765133578457e+00 2.761862663123e+00 2.758560785247e+00 2.755222126098e+00 2.751855714629e+00 2.748454502161e+00 2.745017964875e+00 2.741549102738e+00 2.738046743166e+00 2.734511472214e+00 2.730939714536e+00 2.727336086575e+00 2.723694167094e+00 2.720021324497e+00 2.716310003610e+00 2.712562998908e+00 2.708783823154e+00 2.704964685816e+00 2.701113859777e+00 2.697223943312e+00 2.693298494934e+00 2.689336573799e+00 2.685336296424e+00 2.681302948238e+00 2.677226123894e+00 2.673117187951e+00 2.668966022485e+00 2.664777954336e+00 2.660550623100e+00 2.656286020740e+00 2.651982872104e+00 2.647637402821e+00 2.643257793494e+00 2.638832701212e+00 2.634371942435e+00 2.629870042066e+00 2.625325542123e+00 2.620743605665e+00 2.616118980129e+00 2.611456917305e+00 2.606749244361e+00 2.602004655632e+00 2.597214806748e+00 2.592384636278e+00 2.587513807043e+00 2.582598775992e+00 2.577643617706e+00 2.572642544644e+00 2.567602306806e+00 2.562516544200e+00 2.557388989317e+00 2.552218586934e+00 2.547004858321e+00 2.541749478270e+00 2.536447905296e+00 2.531106033584e+00 2.525717239996e+00 2.520287844027e+00 2.514811934182e+00 2.509292283402e+00 2.503731096134e+00 2.498121712158e+00 2.492473454462e+00 2.486776930994e+00 2.481039854746e+00 2.475253767992e+00 2.469426271420e+00 2.463555369937e+00 2.457636792412e+00 2.451681173395e+00 2.445674005936e+00 2.439629782575e+00 2.433536389647e+00 2.427403030587e+00 2.421224478321e+00 2.415002818588e+00 2.408740217781e+00 2.402429598324e+00 2.396082860482e+00 2.389686499966e+00 2.383254364085e+00 2.376774225973e+00 2.370257463062e+00 2.363696340745e+00 2.357094465771e+00 2.350455286223e+00 2.343769382987e+00 2.337050872459e+00 2.330284811050e+00 2.323487493380e+00 2.316649280385e+00 2.309772998572e+00 2.302862037180e+00 2.295909312078e+00 2.288929199078e+00 2.281903861301e+00 2.274853319421e+00 2.267761871487e+00 2.260641514490e+00 2.253486513095e+00 2.246299285681e+00 2.239086868225e+00 2.231837862834e+00 2.224569586529e+00 2.217262910022e+00 2.209940059129e+00 2.202585221825e+00 2.195209124544e+00 2.187812714551e+00 2.180390004439e+00 2.172953993516e+00 2.165488835951e+00 2.158018650186e+00 2.150519974155e+00 2.143016477653e+00 2.135495740768e+00 2.127963300588e+00 2.120425894302e+00 2.112870391017e+00 2.105323104789e+00 2.097755782569e+00 2.090200112025e+00 2.082631667021e+00 2.075072938937e+00 2.067515489105e+00 2.059959239264e+00 2.052421425015e+00 2.044877479382e+00 2.037364046255e+00 2.029847190515e+00 2.022361890786e+00 2.014885294607e+00 2.007434685930e+00 2.000010077644e+00 1.992603004383e+00 1.985238711912e+00 1.977888850043e+00 1.970591118292e+00 1.963313045301e+00 1.956090092152e+00 1.948900270377e+00 1.941757143216e+00 1.934669203099e+00 1.927617357548e+00 1.920640985526e+00 1.913697066673e+00 1.906836878785e+00 1.900019823880e+00 1.893282646645e+00 1.886608650742e+00 1.880002388093e+00 1.873483851530e+00 1.867024708028e+00 1.860669164025e+00 1.854373733214e+00 1.848188948462e+00 1.842075593823e+00 1.836066103919e+00 1.830152503143e+00 1.824328270453e+00 1.818624456188e+00 1.813003574720e+00 1.807515141821e+00 1.802114800494e+00 1.796844606775e+00 1.791680413182e+00 1.786637900205e+00 1.781724195544e+00 1.776917964531e+00 1.772258720757e+00 1.767706232773e+00 1.763306359167e+00 1.759019152760e+00 1.754880748756e+00 1.750875139315e+00 1.747001763166e+00 1.743282212891e+00 1.739686319075e+00 1.736254264517e+00 1.732945909913e+00 1.729798206791e+00 1.726788167071e+00 1.723924892287e+00 1.721216257062e+00 1.718641592160e+00 1.716232621228e+00 1.713950530269e+00 1.711836480135e+00 1.709853363453e+00 1.708027369537e+00 1.706344050783e+00 1.704798778414e+00 1.703412606765e+00 1.702147420303e+00 1.701045847289e+00 1.700062683389e+00 1.699232346079e+00 1.698528912844e+00 1.697957954818e+00 1.697523396644e+00 1.697201147821e+00 1.697022261996e+00 1.696944498452e+00 1.697001413790e+00 1.697159438115e+00 1.697432317148e+00 1.697815405384e+00 1.698288523652e+00 1.698877588072e+00 1.699539467517e+00 1.700309984604e+00 1.701146699497e+00 1.702074213192e+00 1.703073364451e+00 1.704135100941e+00 1.705273619212e+00 1.706453429804e+00 1.707704470065e+00 1.708984950428e+00 1.710321220555e+00 1.711686879770e+00 1.713079169549e+00 1.714505716712e+00 1.715935435081e+00 1.717396527389e+00 1.718842027715e+00 1.720307550675e+00 1.721752658661e+00 1.723190506154e+00 1.724615294959e+00 1.726002798309e+00 1.727379175822e+00 1.728696183457e+00 1.729992471560e+00 1.731223808984e+00 1.732410107692e+00 1.733536242815e+00 1.734586361773e+00 1.735582157418e+00 1.736478277906e+00 1.737313309090e+00 1.738040804287e+00 1.738688054791e+00 1.739229742954e+00 1.739663264130e+00 1.739999018481e+00 1.740201561526e+00 1.740305230220e+00 1.740264085911e+00 1.740109547826e+00 1.739813414357e+00 1.739377234905e+00 1.738809130730e+00 1.738077790940e+00 1.737214806709e+00 1.736177113868e+00 1.734998709374e+00 1.733647594497e+00 1.732133843782e+00 1.730457745944e+00 1.728596989304e+00 1.726577608173e+00 1.724362735548e+00 1.721985241303e+00 1.719412309692e+00 1.716661025583e+00 1.713721603206e+00 1.710585533851e+00 1.707272341752e+00 1.703749468507e+00 1.700047636218e+00 1.696136557689e+00 1.692033582018e+00 1.687734286317e+00 1.683226298355e+00 1.678530735495e+00 1.673616551744e+00 1.668516677554e+00 1.663201381084e+00 1.657689359060e+00 1.651972500417e+00 1.646046025971e+00 1.639926589203e+00 1.633588077875e+00 1.627060574212e+00 1.620318329083e+00 1.613378992437e+00 1.606234893270e+00 1.598883980543e+00 1.591342497872e+00 1.583585013636e+00 1.575642346487e+00 1.567487540256e+00 1.559145230140e+00 1.550599682354e+00 1.541857480059e+00 1.532929079781e+00 1.523794521436e+00 1.514484740986e+00 1.504968413990e+00 1.495278417588e+00 1.485392730723e+00 1.475326813261e+00 1.465082839296e+00 1.454649209578e+00 1.444052504348e+00 1.433265615254e+00 1.422321725073e+00 1.411198277710e+00 1.399913733296e+00 1.388468949164e+00 1.376856814154e+00 1.365105477748e+00 1.353183629730e+00 1.341132969545e+00 1.328925525554e+00 1.316590270457e+00 1.304120569111e+00 1.291517716092e+00 1.278807272452e+00 1.265964070889e+00 1.253029820889e+00 1.239981365534e+00 1.226846081129e+00 1.213623652162e+00 1.200317495800e+00 1.186954087657e+00 1.173514803736e+00 1.160040359872e+00 1.146514859999e+00 1.132966083952e+00 1.119400820347e+00 1.105820286878e+00 1.092260315763e+00 1.078706273251e+00 1.065196653340e+00 1.051731041072e+00 1.038325330418e+00 1.025005810306e+00 1.011769607522e+00 9.986583463372e-01 9.856652070126e-01 9.728234854669e-01 9.601498916785e-01 9.476498775492e-01 9.353672206959e-01 9.232904092149e-01 9.114740466721e-01 8.999099836253e-01 8.886334300972e-01 8.776669831899e-01 8.670132086060e-01 8.567253789404e-01 8.467847468098e-01 8.372512425085e-01 8.281157182776e-01 8.194113546550e-01 8.111611790089e-01 8.033655510128e-01 7.960728321512e-01 7.892639519475e-01 7.829919961719e-01 7.772406478366e-01 7.720441673317e-01 7.674080502432e-01 7.633364776228e-01 7.598602062058e-01 7.569568225771e-01 7.546642369578e-01 7.529638844725e-01 7.518704846908e-01 7.513842890937e-01 7.514989315876e-01 7.522224710849e-01 7.535386237109e-01 7.554565087805e-01 7.579565864523e-01 7.610392773921e-01 7.646914831230e-01 7.688997383728e-01 7.736560123232e-01 7.789444909142e-01 7.847497646516e-01 7.910606563073e-01 7.978483459417e-01 8.051119358398e-01 8.128137480805e-01 8.209468227553e-01 8.294900977913e-01 8.384041668687e-01 8.476967848936e-01 8.573043636759e-01 8.672444550498e-01 8.774534916370e-01 8.879303495468e-01 8.986396338146e-01 9.095375498656e-01 9.206330969236e-01 9.318432560633e-01 9.431946388249e-01 9.546017434992e-01 9.660775879876e-01 9.775592456201e-01 9.890217792564e-01 1.000450370418e+00 1.011767187609e+00 1.023001339507e+00 1.034045800078e+00 1.044935853335e+00 1.055585128581e+00 1.065982799458e+00 1.076105555238e+00 1.085874381218e+00 1.095331076984e+00 1.104360519238e+00 1.113002679413e+00 1.121181112482e+00 1.128879402140e+00 1.136088749954e+00 1.142738814662e+00 1.148855173470e+00 1.154368536159e+00 1.159286225071e+00 1.163570466499e+00 1.167201662433e+00 1.170168347481e+00 1.172445792177e+00 1.174021406333e+00 1.174882733478e+00 1.175014524174e+00 1.174402050473e+00 1.173047808394e+00 1.170927282984e+00 1.168057311335e+00 1.164414073344e+00 1.160009903144e+00 1.154844874354e+00 1.148914237659e+00 1.142237645238e+00 1.134813657767e+00 1.126665240667e+00 1.117797755830e+00 1.108246995231e+00 1.098021943748e+00 1.087168937703e+00 1.075713028758e+00 1.063699324471e+00 1.051183040434e+00 1.038204986616e+00 1.024853434471e+00 1.011176017705e+00 9.972770405692e-01 9.832317047320e-01 9.691514327739e-01 9.551443992780e-01 9.413296475689e-01 9.278442626758e-01 9.148164767604e-01 9.024068146161e-01 8.907499060238e-01 8.800132362455e-01 8.703418467080e-01 8.618898316507e-01 8.547933982541e-01 8.491875281974e-01 8.451805076719e-01 8.428596656697e-01 8.422995209031e-01 8.435241043433e-01 8.465539772696e-01 8.513471818860e-01 8.578679654812e-01 8.660139039286e-01 8.756883100488e-01 8.867530530697e-01 8.990525348245e-01 9.124334289174e-01 9.267084880347e-01 9.417180543936e-01 9.572624599272e-01 9.731868281354e-01 9.893059996753e-01 1.005470005617e+00 1.021524882464e+00 1.037330870755e+00 1.052775156768e+00 1.067733350089e+00 1.082128301080e+00 1.095865167324e+00 1.108899577011e+00 1.121167694434e+00 1.132647545926e+00 1.143316727720e+00 1.153165882769e+00 1.162209622036e+00 1.170446933824e+00 1.177917482107e+00 1.184630911000e+00 1.190632357851e+00 1.195936638415e+00 1.200576868378e+00 1.204572832091e+00 1.207928749582e+00 1.210654297803e+00 1.212723532070e+00 1.214128404875e+00 1.214811312218e+00 1.214743927358e+00 1.213860541482e+00 1.212042778472e+00 1.208778383411e+00 1.204457277913e+00 1.199627354437e+00 1.194819199794e+00 1.190363266299e+00 1.186303648092e+00 1.182401847230e+00 1.178194823945e+00 1.173161895961e+00 1.166922554294e+00 1.159348215887e+00 1.150613317108e+00 1.141188444968e+00 1.131676415977e+00 1.122642867065e+00 1.114448041773e+00 1.107114804067e+00 1.100294468703e+00 1.093376191425e+00 1.085645283120e+00 1.076460487706e+00 1.065428003744e+00 1.052501791207e+00 1.037952293969e+00 1.022285341356e+00 1.005806833041e+00 9.866150458901e-01 9.610466234829e-01 9.030234940449e-01 8.371291958882e-01 7.992610536161e-01 8.155460830370e-01 8.794457384416e-01 9.575574181659e-01 1.014462403183e+00 1.027062844522e+00 9.880620995397e-01 9.066114474175e-01 8.086338068920e-01 7.341461451946e-01 7.196976639714e-01 7.663060832910e-01 8.375910194719e-01 8.927078637271e-01 9.066075909275e-01 8.733523393011e-01 8.059344524599e-01 7.355657973768e-01 7.037509801555e-01 7.347965907561e-01 8.111865135770e-01 8.916169394212e-01 9.404723734349e-01 9.383370520941e-01 8.829458952710e-01 7.895774107340e-01 6.920972508677e-01 6.379677034723e-01 6.581460904116e-01 7.324140446225e-01 8.123494083349e-01 8.596970581793e-01 8.565633560686e-01 8.047982856017e-01 7.262402454100e-01 6.624194402651e-01 6.592539268545e-01 7.263945003146e-01 8.264366884783e-01 9.129042118769e-01 9.542055294010e-01 9.366341527920e-01 8.635839233792e-01 7.564350949579e-01 6.566933064654e-01 6.183155062450e-01 6.657783368334e-01 7.643584765917e-01 8.624187090374e-01 9.267147015744e-01 9.455437177200e-01 9.252534029628e-01 8.867378908713e-01 8.582109441040e-01 8.606200632692e-01 8.925862750539e-01 9.319969944054e-01 9.524539811098e-01 9.374606431047e-01 8.875166828522e-01 8.233876731396e-01 7.842877557358e-01 8.083286223550e-01 8.979257526798e-01 1.016998897277e+00 1.121658529300e+00 1.179720071225e+00 1.175117211346e+00 1.108609728981e+00 9.987685617375e-01 8.832695016078e-01 8.136445488081e-01 8.262229895349e-01 9.054554405432e-01 1.000954669018e+00 1.068775554942e+00 1.086397015980e+00 1.052851975194e+00 9.869810017215e-01 9.238461895043e-01 9.014449027232e-01 9.343744072875e-01 1.000012653063e+00 1.057711850971e+00 1.073296509693e+00 1.029576227568e+00 9.296970505216e-01 8.009214120267e-01 6.999995761823e-01 6.961779767213e-01 7.996830675220e-01 9.474042654685e-01 1.073900536087e+00 1.139140314515e+00 1.125510861830e+00 1.034825014132e+00 8.892151492927e-01 7.366791127031e-01 6.541888561810e-01 6.989597681443e-01 8.308043528003e-01 9.692930197966e-01 1.061447696134e+00 1.083979516683e+00 1.036462724432e+00 9.395181014631e-01 8.357076404008e-01 7.828042821680e-01 8.174633620539e-01 9.162376088650e-01 1.022907492564e+00 1.091759295536e+00 1.099151474263e+00 1.042791723875e+00 9.415178117444e-01 8.368702815073e-01 7.869449437431e-01 8.291661009214e-01 9.397820652127e-01 1.061864907590e+00 1.148621304407e+00 1.174014345985e+00 1.131095053982e+00 1.030576273769e+00 9.015633410584e-01 7.923970500819e-01 7.577574276627e-01 8.147809617926e-01 9.233881602577e-01 1.030117610328e+00 1.099230315841e+00 1.114800111903e+00 1.076769576036e+00 9.981621888707e-01 9.030333695028e-01 8.229121700330e-01 7.904942833970e-01 8.257895057483e-01
 2.352740989970e+00 2.353057794392e+00 2.353359908371e+00 2.353764182180e+00 2.354408351339e+00 2.355331128998e+00 2.356370262021e+00 2.357274066752e+00 2.357888673519e+00 2.358232532592e+00 2.358437359626e+00 2.358680197639e+00 2.359145272993e+00 2.359938423214e+00 2.360990219771e+00 2.362064201026e+00 2.362914545044e+00 2.363453535617e+00 2.363754831487e+00 2.363992836322e+00 2.364367586161e+00 2.365032738058e+00 2.365993540696e+00 2.367085373638e+00 2.368068689278e+00 2.368796955943e+00 2.369275827905e+00 2.369598420755e+00 2.369889313558e+00 2.370294075731e+00 2.370945191250e+00 2.371873710489e+00 2.372946683175e+00 2.373935378267e+00 2.374640491790e+00 2.375022367900e+00 2.375219397615e+00 2.375477960997e+00 2.376024026868e+00 2.376921092838e+00 2.378030310158e+00 2.379118910077e+00 2.380004194439e+00 2.380616326309e+00 2.380994994004e+00 2.381257329773e+00 2.381583769753e+00 2.382160208709e+00 2.383070766200e+00 2.384217343173e+00 2.385358745486e+00 2.386239623149e+00 2.386747915865e+00 2.386979241093e+00 2.387202132707e+00 2.387688057934e+00 2.388538737957e+00 2.389647886442e+00 2.390793064745e+00 2.391787124618e+00 2.392531224417e+00 2.393034670757e+00 2.393389185915e+00 2.393750719304e+00 2.394291801750e+00 2.395119960118e+00 2.396214390776e+00 2.397410399418e+00 2.398462303165e+00 2.399174224249e+00 2.399554429520e+00 2.399816783096e+00 2.400253511377e+00 2.401031991781e+00 2.402101917613e+00 2.403247740806e+00 2.404244625421e+00 2.404992052055e+00 2.405537463474e+00 2.406021614992e+00 2.406543225030e+00 2.407125716739e+00 2.407754964008e+00 2.408449142894e+00 2.409245687107e+00 2.410139932935e+00 2.411034259084e+00 2.411755076210e+00 2.412176351607e+00 2.412336208979e+00 2.412467800742e+00 2.412867768354e+00 2.413688913434e+00 2.414823115675e+00 2.415943977558e+00 2.416727286427e+00 2.417060776161e+00 2.417112915709e+00 2.417235778453e+00 2.417722337455e+00 2.418641490101e+00 2.419798909454e+00 2.420901998974e+00 2.421738644498e+00 2.422286430093e+00 2.422690557445e+00 2.423129612908e+00 2.423719885080e+00 2.424460342764e+00 2.425296914005e+00 2.426186968559e+00 2.427108257193e+00 2.428029589385e+00 2.428864165960e+00 2.429514154850e+00 2.429929896302e+00 2.430204363344e+00 2.430558444544e+00 2.431223224703e+00 2.432275542367e+00 2.433540661308e+00 2.434681223029e+00 2.435387550501e+00 2.435600201406e+00 2.435578422302e+00 2.435753230538e+00 2.436462052150e+00 2.437725791442e+00 2.439233919773e+00 2.440535531608e+00 2.441316635399e+00 2.441587723971e+00 2.441653550535e+00 2.441922652244e+00 2.442659035087e+00 2.443848273084e+00 2.445231459812e+00 2.446462774793e+00 2.447304121975e+00 2.447735254195e+00 2.447941710992e+00 2.448205910540e+00 2.448763476765e+00 2.449690203413e+00 2.450864905463e+00 2.452042397956e+00 2.452991986357e+00 2.453619257000e+00 2.454009742465e+00 2.454381474808e+00 2.454942628196e+00 2.455773816680e+00 2.456799158886e+00 2.457853455308e+00 2.458788124189e+00 2.459532778453e+00 2.460127039867e+00 2.460663166048e+00 2.461235229034e+00 2.461910088826e+00 2.462711229401e+00 2.463615546881e+00 2.464548156364e+00 2.465426342418e+00 2.466199352283e+00 2.466873130848e+00 2.467518245122e+00 2.468224852184e+00 2.469036806236e+00 2.469928679700e+00 2.470829230533e+00 2.471686249364e+00 2.472479710250e+00 2.473232765605e+00 2.473977037746e+00 2.474732446205e+00 2.475496626792e+00 2.476265799885e+00 2.477051341337e+00 2.477856582248e+00 2.478674432839e+00 2.479493590209e+00 2.480301249080e+00 2.481089602037e+00 2.481870999247e+00 2.482663108858e+00 2.483475720308e+00 2.484297839162e+00 2.485127190150e+00 2.485955352761e+00 2.486778802018e+00 2.487599245559e+00 2.488421234594e+00 2.489243216425e+00 2.490063720733e+00 2.490887207624e+00 2.491713147956e+00 2.492543192683e+00 2.493378628830e+00 2.494218744956e+00 2.495059503202e+00 2.495898657992e+00 2.496741664739e+00 2.497591058965e+00 2.498440118207e+00 2.499287295583e+00 2.500131398227e+00 2.500978780581e+00 2.501829540186e+00 2.502688560577e+00 2.503548076192e+00 2.504400059826e+00 2.505247889544e+00 2.506102984541e+00 2.506972459146e+00 2.507852444949e+00 2.508733009769e+00 2.509608837127e+00 2.510481617808e+00 2.511363535948e+00 2.512253055532e+00 2.513143558983e+00 2.514030847158e+00 2.514915052776e+00 2.515801317485e+00 2.516689491012e+00 2.517585350708e+00 2.518481196397e+00 2.519375520158e+00 2.520275461653e+00 2.521184661426e+00 2.522096177981e+00 2.523007163232e+00 2.523918259491e+00 2.524829554433e+00 2.525743112410e+00 2.526662982825e+00 2.527586451852e+00 2.528505721398e+00 2.529422636977e+00 2.530346213301e+00 2.531273685391e+00 2.532204193985e+00 2.533141614724e+00 2.534078876593e+00 2.535015156964e+00 2.535957505825e+00 2.536905185041e+00 2.537853241099e+00 2.538801879727e+00 2.539755853146e+00 2.540710723426e+00 2.541666831414e+00 2.542626626358e+00 2.543587831746e+00 2.544549975884e+00 2.545519291056e+00 2.546493303106e+00 2.547465435003e+00 2.548439492857e+00 2.549418324233e+00 2.550398001976e+00 2.551380672541e+00 2.552368664557e+00 2.553353253174e+00 2.554339938370e+00 2.555334500894e+00 2.556330529897e+00 2.557330057778e+00 2.558331611110e+00 2.559335483888e+00 2.560339436204e+00 2.561351496839e+00 2.562365292877e+00 2.563378418081e+00 2.564393687560e+00 2.565416730766e+00 2.566439766071e+00 2.567464665417e+00 2.568495099721e+00 2.569525872755e+00 2.570558631941e+00 2.571596639062e+00 2.572638406475e+00 2.573679527716e+00 2.574724869473e+00 2.575777113622e+00 2.576825767635e+00 2.577881450242e+00 2.578937776244e+00 2.579997342680e+00 2.581060334205e+00 2.582128087333e+00 2.583195490874e+00 2.584264631496e+00 2.585339421864e+00 2.586416882163e+00 2.587496622617e+00 2.588580902354e+00 2.589667333657e+00 2.590753408748e+00 2.591845488318e+00 2.592941522022e+00 2.594037566300e+00 2.595138229500e+00 2.596242739891e+00 2.597347967259e+00 2.598457758121e+00 2.599572998015e+00 2.600688649160e+00 2.601808433872e+00 2.602931287888e+00 2.604056576582e+00 2.605183350615e+00 2.606313994998e+00 2.607447641510e+00 2.608582825856e+00 2.609726772336e+00 2.610871571302e+00 2.612017147526e+00 2.613167626981e+00 2.614319250843e+00 2.615473614552e+00 2.616630608263e+00 2.617793151495e+00 2.618955044373e+00 2.620124789203e+00 2.621296634141e+00 2.622469683561e+00 2.623646532089e+00 2.624826778908e+00 2.626008925023e+00 2.627193552744e+00 2.628383162350e+00 2.629572404670e+00 2.630767294852e+00 2.631970057865e+00 2.633171063194e+00 2.634375548761e+00 2.635584614377e+00 2.636793046003e+00 2.638004816593e+00 2.639222208352e+00 2.640439092296e+00 2.641662820540e+00 2.642890352061e+00 2.644119723517e+00 2.645350709562e+00 2.646585512223e+00 2.647820282877e+00 2.649059469277e+00 2.650304660653e+00 2.651549590210e+00 2.652799128417e+00 2.654054335376e+00 2.655308935258e+00 2.656564694048e+00 2.657826951670e+00 2.659089719361e+00 2.660355542052e+00 2.661625205382e+00 2.662898026471e+00 2.664171598542e+00 2.665451283986e+00 2.666731664230e+00 2.668014717041e+00 2.669303337008e+00 2.670591552500e+00 2.671883368193e+00 2.673178577722e+00 2.674477745300e+00 2.675778386118e+00 2.677084335377e+00 2.678391441525e+00 2.679700927189e+00 2.681012595461e+00 2.682328079199e+00 2.683646331224e+00 2.684968918858e+00 2.686293708230e+00 2.687619908244e+00 2.688948595681e+00 2.690280539683e+00 2.691614202146e+00 2.692951771574e+00 2.694291509751e+00 2.695634921355e+00 2.696980121089e+00 2.698325003400e+00 2.699674141897e+00 2.701024605161e+00 2.702378638151e+00 2.703735764931e+00 2.705098330276e+00 2.706459726346e+00 2.707823430120e+00 2.709190127838e+00 2.710556922450e+00 2.711928472325e+00 2.713303615617e+00 2.714682022715e+00 2.716062831048e+00 2.717443778540e+00 2.718827019671e+00 2.720214384974e+00 2.721603374634e+00 2.722993275080e+00 2.724389063014e+00 2.725786342265e+00 2.727181497504e+00 2.728583455175e+00 2.729985888023e+00 2.731390267064e+00 2.732799623107e+00 2.734206995646e+00 2.735616017302e+00 2.737029094245e+00 2.738444529682e+00 2.739861002975e+00 2.741279740343e+00 2.742700179376e+00 2.744122605773e+00 2.745546397859e+00 2.746970744239e+00 2.748398761310e+00 2.749830495658e+00 2.751263368626e+00 2.752695841002e+00 2.754132490262e+00 2.755568492428e+00 2.757007346656e+00 2.758448203744e+00 2.759889317119e+00 2.761336392381e+00 2.762781961703e+00 2.764228479679e+00 2.765676414539e+00 2.767125660921e+00 2.768577618346e+00 2.770030123205e+00 2.771483821363e+00 2.772938934582e+00 2.774396421267e+00 2.775852529097e+00 2.777309529819e+00 2.778769689199e+00 2.780229671307e+00 2.781693511431e+00 2.783156224759e+00 2.784619218813e+00 2.786083457504e+00 2.787547796976e+00 2.789015131380e+00 2.790482067234e+00 2.791949381149e+00 2.793419040484e+00 2.794888305642e+00 2.796357928876e+00 2.797828270201e+00 2.799300131835e+00 2.800773451905e+00 2.802246479444e+00 2.803720641966e+00 2.805193552204e+00 2.806667849812e+00 2.808143521370e+00 2.809618945196e+00 2.811095377357e+00 2.812570774844e+00 2.814044979022e+00 2.815520995284e+00 2.816996005973e+00 2.818473471014e+00 2.819949411186e+00 2.821422174112e+00 2.822896325351e+00 2.824371084090e+00 2.825845929850e+00 2.827320173106e+00 2.828796798838e+00 2.830270398562e+00 2.831743505728e+00 2.833216008961e+00 2.834689739035e+00 2.836164945719e+00 2.837637210100e+00 2.839109557838e+00 2.840579746455e+00 2.842049722760e+00 2.843518639000e+00 2.844986989516e+00 2.846454392705e+00 2.847920479593e+00 2.849385778192e+00 2.850849123406e+00 2.852312323443e+00 2.853774181394e+00 2.855233524287e+00 2.856695086353e+00 2.858152572743e+00 2.859608196290e+00 2.861063690323e+00 2.862517872425e+00 2.863969769736e+00 2.865420260467e+00 2.866869121576e+00 2.868315688197e+00 2.869761160985e+00 2.871202576157e+00 2.872645793094e+00 2.874083129723e+00 2.875518604979e+00 2.876954183311e+00 2.878385189329e+00 2.879816115015e+00 2.881245608850e+00 2.882668054262e+00 2.884091370683e+00 2.885511797714e+00 2.886930195602e+00 2.888345520149e+00 2.889758394428e+00 2.891167981109e+00 2.892574411659e+00 2.893978577929e+00 2.895378785853e+00 2.896777328216e+00 2.898169749425e+00 2.899561007216e+00 2.900948850784e+00 2.902331903156e+00 2.903712712341e+00 2.905091048278e+00 2.906464502857e+00 2.907835431913e+00 2.909200264963e+00 2.910561793686e+00 2.911921464374e+00 2.913276889391e+00 2.914626768388e+00 2.915974641493e+00 2.917316095842e+00 2.918653926336e+00 2.919987688276e+00 2.921315742125e+00 2.922639985872e+00 2.923960063062e+00 2.925276010623e+00 2.926587008457e+00 2.927891567168e+00 2.929192493507e+00 2.930487148420e+00 2.931777424477e+00 2.933062920958e+00 2.934342342962e+00 2.935619830379e+00 2.936890356546e+00 2.938152379695e+00 2.939412116470e+00 2.940664208327e+00 2.941911938583e+00 2.943152248647e+00 2.944387396427e+00 2.945615857542e+00 2.946839168823e+00 2.948056520304e+00 2.949267577057e+00 2.950472683995e+00 2.951670551714e+00 2.952863103737e+00 2.954047774211e+00 2.955226003156e+00 2.956398764444e+00 2.957562447527e+00 2.958722752636e+00 2.959872093197e+00 2.961015972060e+00 2.962152411173e+00 2.963280991257e+00 2.964403549097e+00 2.965516770655e+00 2.966623725220e+00 2.967723300194e+00 2.968814896767e+00 2.969899248807e+00 2.970973560054e+00 2.972042289480e+00 2.973102346744e+00 2.974153927949e+00 2.975197132343e+00 2.976232136126e+00 2.977260115359e+00 2.978277316820e+00 2.979287750757e+00 2.980288668018e+00 2.981279773908e+00 2.982264180730e+00 2.983238280978e+00 2.984203891567e+00 2.985159607436e+00 2.986106774986e+00 2.987043625899e+00 2.987971048134e+00 2.988891327399e+00 2.989799715398e+00 2.990699803964e+00 2.991589059740e+00 2.992470192068e+00 2.993338795927e+00 2.994199612454e+00 2.995047605908e+00 2.995889203525e+00 2.996718131115e+00 2.997536651852e+00 2.998343887088e+00 2.999141946694e+00 2.999928953017e+00 3.000704258770e+00 3.001470490135e+00 3.002224694929e+00 3.002967717025e+00 3.003698898965e+00 3.004420662496e+00 3.005129819286e+00 3.005830166888e+00 3.006517065975e+00 3.007192486750e+00 3.007856591264e+00 3.008507836160e+00 3.009147547745e+00 3.009775684337e+00 3.010391714545e+00 3.010996624312e+00 3.011587135916e+00 3.012167821756e+00 3.012734937323e+00 3.013288905260e+00 3.013830539832e+00 3.014360025248e+00 3.014878076171e+00 3.015380889196e+00 3.015871773605e+00 3.016350321473e+00 3.016815716359e+00 3.017265551281e+00 3.017704930564e+00 3.018131165049e+00 3.018540841471e+00 3.018939087384e+00 3.019322950452e+00 3.019694023986e+00 3.020050403086e+00 3.020394241451e+00 3.020723436980e+00 3.021038972765e+00 3.021339063501e+00 3.021626202453e+00 3.021897001180e+00 3.022155048235e+00 3.022397907499e+00 3.022625627497e+00 3.022841085370e+00 3.023039868410e+00 3.023222012025e+00 3.023391882250e+00 3.023547025240e+00 3.023686062203e+00 3.023810463973e+00 3.023920099121e+00 3.024012689030e+00 3.024090774980e+00 3.024151691936e+00 3.024200014534e+00 3.024230044963e+00 3.024245764933e+00 3.024245893172e+00 3.024227284720e+00 3.024195263023e+00 3.024144714977e+00 3.024080020818e+00 3.023998596175e+00 3.023900795486e+00 3.023785052157e+00 3.023654310210e+00 3.023507082271e+00 3.023342683422e+00 3.023160963476e+00 3.022962483042e+00 3.022748161815e+00 3.022514940067e+00 3.022267303082e+00 3.021999555572e+00 3.021715466280e+00 3.021413986366e+00 3.021094024496e+00 3.020760534615e+00 3.020404160832e+00 3.020033062446e+00 3.019643491587e+00 3.019236470669e+00 3.018812460241e+00 3.018367762117e+00 3.017908102555e+00 3.017426995528e+00 3.016928999596e+00 3.016414578362e+00 3.015877716388e+00 3.015328066258e+00 3.014754339047e+00 3.014162594609e+00 3.013555413671e+00 3.012925724910e+00 3.012280121725e+00 3.011613651212e+00 3.010929916145e+00 3.010225043724e+00 3.009500218003e+00 3.008758506869e+00 3.007995863479e+00 3.007215612828e+00 3.006414790652e+00 3.005594005542e+00 3.004754683022e+00 3.003893151971e+00 3.003013425435e+00 3.002114855455e+00 3.001194712298e+00 3.000254476279e+00 2.999293635808e+00 2.998314705016e+00 2.997312192271e+00 2.996292919769e+00 2.995250961828e+00 2.994188700481e+00 2.993106419329e+00 2.992002541246e+00 2.990879824010e+00 2.989733169408e+00 2.988567359468e+00 2.987381173768e+00 2.986171212588e+00 2.984944285895e+00 2.983690587898e+00 2.982418575467e+00 2.981126051249e+00 2.979809810889e+00 2.978473180651e+00 2.977113527688e+00 2.975733669686e+00 2.974330805987e+00 2.972904128229e+00 2.971459254490e+00 2.969987876360e+00 2.968497598723e+00 2.966984465731e+00 2.965448780146e+00 2.963890223352e+00 2.962307686129e+00 2.960705783427e+00 2.959076187752e+00 2.957428432428e+00 2.955754744878e+00 2.954056303832e+00 2.952338755058e+00 2.950592171571e+00 2.948829181822e+00 2.947037101364e+00 2.945223171847e+00 2.943386618457e+00 2.941521932435e+00 2.939639164390e+00 2.937725772892e+00 2.935795733657e+00 2.933835891415e+00 2.931852585628e+00 2.929847100687e+00 2.927811409128e+00 2.925757608670e+00 2.923673176574e+00 2.921565638899e+00 2.919434290126e+00 2.917275304218e+00 2.915092840910e+00 2.912882686926e+00 2.910649838811e+00 2.908388107675e+00 2.906100919451e+00 2.903787249858e+00 2.901447924669e+00 2.899083933254e+00 2.896691710147e+00 2.894274869868e+00 2.891827648385e+00 2.889355324439e+00 2.886856608852e+00 2.884327336405e+00 2.881774393570e+00 2.879191190614e+00 2.876582503065e+00 2.873944009928e+00 2.871279513853e+00 2.868585028331e+00 2.865859000869e+00 2.863109251225e+00 2.860328170780e+00 2.857520658564e+00 2.854682458731e+00 2.851816178461e+00 2.848919483226e+00 2.845993738071e+00 2.843038125459e+00 2.840050989505e+00 2.837036768362e+00 2.833989882910e+00 2.830911786480e+00 2.827807084813e+00 2.824664669948e+00 2.821496883247e+00 2.818295190427e+00 2.815063261978e+00 2.811796599090e+00 2.808500381944e+00 2.805174308548e+00 2.801810683998e+00 2.798421333765e+00 2.794994192073e+00 2.791535028408e+00 2.788042422123e+00 2.784517350829e+00 2.780958893591e+00 2.777365243612e+00 2.773739086131e+00 2.770074857878e+00 2.766380501355e+00 2.762648879612e+00 2.758881023320e+00 2.755080094867e+00 2.751241768624e+00 2.747371918264e+00 2.743461643541e+00 2.739518230766e+00 2.735536999768e+00 2.731518740702e+00 2.727466681791e+00 2.723373448297e+00 2.719247139310e+00 2.715079352262e+00 2.710875828247e+00 2.706632413756e+00 2.702351392322e+00 2.698033685465e+00 2.693673985207e+00 2.689279452051e+00 2.684841050402e+00 2.680366741916e+00 2.675850991040e+00 2.671293659693e+00 2.666698839395e+00 2.662062097816e+00 2.657387900474e+00 2.652668940529e+00 2.647912756451e+00 2.643112221200e+00 2.638271593205e+00 2.633389416927e+00 2.628464081580e+00 2.623498691070e+00 2.618488649581e+00 2.613439056391e+00 2.608343418828e+00 2.603206106148e+00 2.598026036306e+00 2.592803375542e+00 2.587538680343e+00 2.582227269113e+00 2.576877297083e+00 2.571478697816e+00 2.566040741540e+00 2.560555729155e+00 2.555026594508e+00 2.549455315571e+00 2.543836953499e+00 2.538178483094e+00 2.532471414538e+00 2.526724364919e+00 2.520927127263e+00 2.515088164369e+00 2.509204646393e+00 2.503275396749e+00 2.497305841992e+00 2.491285559352e+00 2.485227176982e+00 2.479118627243e+00 2.472970030269e+00 2.466773969154e+00 2.460536354194e+00 2.454253936986e+00 2.447925284376e+00 2.441557324692e+00 2.435139918420e+00 2.428685450639e+00 2.422180861322e+00 2.415638498288e+00 2.409050076182e+00 2.402419911376e+00 2.395750539600e+00 2.389033210913e+00 2.382280773508e+00 2.375478585347e+00 2.368645233155e+00 2.361766039756e+00 2.354848670591e+00 2.347893098217e+00 2.340893910925e+00 2.333864202026e+00 2.326788131927e+00 2.319682957461e+00 2.312535013151e+00 2.305354573089e+00 2.298136015928e+00 2.290882814538e+00 2.283600873167e+00 2.276279283721e+00 2.268935134152e+00 2.261548311455e+00 2.254141548920e+00 2.246698905946e+00 2.239231267685e+00 2.231737627006e+00 2.224215212699e+00 2.216674418241e+00 2.209100007079e+00 2.201516089876e+00 2.193897370724e+00 2.186270535104e+00 2.178621336259e+00 2.170953015333e+00 2.163274743826e+00 2.155574706109e+00 2.147874912877e+00 2.140150502469e+00 2.132431607074e+00 2.124692620622e+00 2.116958306007e+00 2.109218250384e+00 2.101472844210e+00 2.093737679486e+00 2.085992171966e+00 2.078267409746e+00 2.070533091984e+00 2.062822330497e+00 2.055113347441e+00 2.047422273921e+00 2.039749599816e+00 2.032086736131e+00 2.024458513295e+00 2.016834679862e+00 2.009257751512e+00 2.001689612675e+00 1.994168304065e+00 1.986672403265e+00 1.979213174486e+00 1.971800682473e+00 1.964416067182e+00 1.957097248697e+00 1.949801784541e+00 1.942581107260e+00 1.935394106834e+00 1.928278369149e+00 1.921214248641e+00 1.914211408497e+00 1.907284728220e+00 1.900408898071e+00 1.893627260305e+00 1.886896884447e+00 1.880266927353e+00 1.873699448808e+00 1.867227574873e+00 1.860840748556e+00 1.854536513822e+00 1.848341815445e+00 1.842221561495e+00 1.836226292437e+00 1.830308578092e+00 1.824514844941e+00 1.818816977160e+00 1.813234772491e+00 1.807771322599e+00 1.802410244623e+00 1.797188032957e+00 1.792065207158e+00 1.787088403106e+00 1.782218714794e+00 1.777491942293e+00 1.772891004433e+00 1.768418655874e+00 1.764093428387e+00 1.759888113309e+00 1.755842960116e+00 1.751917300485e+00 1.748149703401e+00 1.744516008782e+00 1.741027650785e+00 1.737690961221e+00 1.734488514153e+00 1.731448684192e+00 1.728537069782e+00 1.725793795131e+00 1.723180973774e+00 1.720728050659e+00 1.718417940620e+00 1.716249221317e+00 1.714241634874e+00 1.712358629201e+00 1.710643368975e+00 1.709050711690e+00 1.707616146424e+00 1.706311972189e+00 1.705148648102e+00 1.704126340597e+00 1.703224382359e+00 1.702473151116e+00 1.701829883477e+00 1.701330847218e+00 1.700939771441e+00 1.700675916172e+00 1.700528069375e+00 1.700483036009e+00 1.700562842995e+00 1.700726675498e+00 1.701009235110e+00 1.701370321376e+00 1.701834083867e+00 1.702379128804e+00 1.703002167987e+00 1.703711369685e+00 1.704476040443e+00 1.705323348532e+00 1.706212839236e+00 1.707171769825e+00 1.708172230551e+00 1.709213459735e+00 1.710300647947e+00 1.711404105608e+00 1.712551913236e+00 1.713697241618e+00 1.714875677301e+00 1.716046504763e+00 1.717222396679e+00 1.718397233991e+00 1.719547676297e+00 1.720697371628e+00 1.721801276957e+00 1.722895908281e+00 1.723935307384e+00 1.724942288741e+00 1.725898114584e+00 1.726790213503e+00 1.727636495786e+00 1.728393896095e+00 1.729098394534e+00 1.729704834025e+00 1.730238687591e+00 1.730674743687e+00 1.731010800347e+00 1.731256569953e+00 1.731374673565e+00 1.731400542774e+00 1.731287259535e+00 1.731065168586e+00 1.730705995263e+00 1.730211404485e+00 1.729586844981e+00 1.728803632309e+00 1.727890213156e+00 1.726804489822e+00 1.725578893419e+00 1.724180890629e+00 1.722621769005e+00 1.720897716817e+00 1.718990398360e+00 1.716920692681e+00 1.714656034573e+00 1.712222952669e+00 1.709593136190e+00 1.706781090593e+00 1.703776118261e+00 1.700570729696e+00 1.697181045296e+00 1.693578465294e+00 1.689787560795e+00 1.685783486565e+00 1.681577959513e+00 1.677169354912e+00 1.672544705867e+00 1.667722044628e+00 1.662673324083e+00 1.657428630651e+00 1.651959366653e+00 1.646282493997e+00 1.640389705747e+00 1.634278454496e+00 1.627960790949e+00 1.621414782287e+00 1.614666048323e+00 1.607692035931e+00 1.600509242198e+00 1.593107789841e+00 1.585488003977e+00 1.577663046569e+00 1.569612449711e+00 1.561360700474e+00 1.552885778576e+00 1.544207934256e+00 1.535315780610e+00 1.526213608111e+00 1.516909520610e+00 1.507389883016e+00 1.497677638548e+00 1.487749111665e+00 1.477631456262e+00 1.467306373628e+00 1.456788304595e+00 1.446077456929e+00 1.435166627440e+00 1.424079584061e+00 1.412790668397e+00 1.401331530725e+00 1.389681911649e+00 1.377860754274e+00 1.365866469663e+00 1.353696547661e+00 1.341373049551e+00 1.328873456737e+00 1.316232267261e+00 1.303427885180e+00 1.290486116959e+00 1.277400236291e+00 1.264177951182e+00 1.250836879654e+00 1.237360905753e+00 1.223787614773e+00 1.210094318482e+00 1.196314807011e+00 1.182441129551e+00 1.168486920423e+00 1.154471845286e+00 1.140385502244e+00 1.126265961772e+00 1.112098402389e+00 1.097916509225e+00 1.083722491418e+00 1.069527136415e+00 1.055361051902e+00 1.041217064274e+00 1.027134333166e+00 1.013113738849e+00 9.991783573461e-01 9.853503902299e-01 9.716387170859e-01 9.580800378723e-01 9.446779946831e-01 9.314672910265e-01 9.184650376050e-01 9.056888966079e-01 8.931766240156e-01 8.809323941017e-01 8.690049216435e-01 8.573974271732e-01 8.461481943977e-01 8.352823317443e-01 8.248127261756e-01 8.147873993229e-01 8.052017116670e-01 7.961127756449e-01 7.875167438059e-01 7.794533848853e-01 7.719407340637e-01 7.649890433573e-01 7.586399907990e-01 7.528817470393e-01 7.477612728133e-01 7.432611092537e-01 7.394202595151e-01 7.362262990102e-01 7.336955748966e-01 7.318365214067e-01 7.306339268442e-01 7.301099161196e-01 7.302356511207e-01 7.310282258083e-01 7.324603736456e-01 7.345346956538e-01 7.372310978447e-01 7.405346915342e-01 7.444368261606e-01 7.489062388147e-01 7.539407694823e-01 7.595019810262e-01 7.655846437785e-01 7.721527845353e-01 7.791953025365e-01 7.866815681559e-01 7.945923341306e-01 8.028979046081e-01 8.115809998181e-01 8.206102399984e-01 8.299644658888e-01 8.396255483874e-01 8.495481615144e-01 8.597373094578e-01 8.701333089508e-01 8.807439374002e-01 8.915160597822e-01 9.024402766606e-01 9.134894278055e-01 9.246174696569e-01 9.358388944451e-01 9.470707126176e-01 9.583435309695e-01 9.695805628500e-01 9.807882696032e-01 9.919224848862e-01 1.002946965966e+00 1.013867180610e+00 1.024597815592e+00 1.035179176433e+00 1.045513672110e+00 1.055629013812e+00 1.065462787297e+00 1.074989388251e+00 1.084210263092e+00 1.093040497445e+00 1.101528384198e+00 1.109575215090e+00 1.117208663487e+00 1.124379515691e+00 1.131060548394e+00 1.137256898816e+00 1.142907608071e+00 1.148034575348e+00 1.152588617286e+00 1.156571306888e+00 1.159957940508e+00 1.162739687295e+00 1.164900864703e+00 1.166436325746e+00 1.167333080700e+00 1.167586816998e+00 1.167194536582e+00 1.166141148930e+00 1.164444507085e+00 1.162082585733e+00 1.159077436500e+00 1.155418778237e+00 1.151118630641e+00 1.146185997945e+00 1.140620334203e+00 1.134446273137e+00 1.127666296437e+00 1.120305336874e+00 1.112370380813e+00 1.103898078302e+00 1.094895074866e+00 1.085403695944e+00 1.075447450808e+00 1.065059457778e+00 1.054287779804e+00 1.043163447789e+00 1.031753651795e+00 1.020095439148e+00 1.008268483819e+00 9.963230008014e-01 9.843460682068e-01 9.724142437294e-01 9.606111783041e-01 9.490414136925e-01 9.377914621585e-01 9.269815912240e-01 9.167077950837e-01 9.070940024907e-01 8.982456845217e-01 8.902836686722e-01 8.833113758251e-01 8.774376087271e-01 8.727605969950e-01 8.693578920938e-01 8.673127580270e-01 8.666680190512e-01 8.674744735079e-01 8.697302896234e-01 8.734554143551e-01 8.786043684106e-01 8.851465084879e-01 8.930153723271e-01 9.021224105106e-01 9.123853106293e-01 9.236825614809e-01 9.359128801453e-01 9.489338440847e-01 9.626342876644e-01 9.768695990913e-01 9.915207238911e-01 1.006453097892e+00 1.021540254733e+00 1.036673912372e+00 1.051722790743e+00 1.066594846297e+00 1.081173983420e+00 1.095381067525e+00 1.109116404290e+00 1.122309672907e+00 1.134884580715e+00 1.146776515910e+00 1.157936302045e+00 1.168300201207e+00 1.177843098741e+00 1.186511692752e+00 1.194293493266e+00 1.201149761202e+00 1.207070719287e+00 1.212041458677e+00 1.216045534115e+00 1.219084966781e+00 1.221138190886e+00 1.222218612305e+00 1.222302525578e+00 1.221402956096e+00 1.219508391023e+00 1.216798087146e+00 1.212590667846e+00 1.207300924932e+00 1.201502362384e+00 1.195747955191e+00 1.190386212943e+00 1.185477706451e+00 1.180791507075e+00 1.175863417915e+00 1.170163466707e+00 1.163289001242e+00 1.155091456433e+00 1.145715280216e+00 1.135605976809e+00 1.125346974798e+00 1.115490511315e+00 1.106400626923e+00 1.098111098336e+00 1.090304517025e+00 1.082404035114e+00 1.073746052082e+00 1.063744945946e+00 1.052067271037e+00 1.038727066139e+00 1.024046327567e+00 1.008552118931e+00 9.924802218129e-01 9.751003206682e-01 9.494458219540e-01 8.912708756357e-01 8.256396194206e-01 7.883493583701e-01 8.049584079828e-01 8.681956385977e-01 9.444679912165e-01 9.987448508701e-01 1.008533389775e+00 9.671890346942e-01 8.845582048971e-01 7.873442877519e-01 7.161445475630e-01 7.065639054979e-01 7.568051003396e-01 8.288652580842e-01 8.824784383666e-01 8.939295510937e-01 8.586790241589e-01 7.911515751149e-01 7.238809343880e-01 6.982817775300e-01 7.355314534561e-01 8.146510086728e-01 8.938046699341e-01 9.385012506697e-01 9.306391493727e-01 8.692367361102e-01 7.711042529787e-01 6.723663209492e-01 6.229094968129e-01 6.521237282693e-01 7.341999909607e-01 8.181944104624e-01 8.664972828047e-01 8.625421100502e-01 8.094863203507e-01 7.303945234624e-01 6.676278668557e-01 6.664845596211e-01 7.346082700961e-01 8.336029189882e-01 9.173213973262e-01 9.548809434566e-01 9.334629003754e-01 8.576462818910e-01 7.505327864588e-01 6.557621375749e-01 6.272461589600e-01 6.840269273816e-01 7.871113406380e-01 8.853902637733e-01 9.471410519538e-01 9.617991211288e-01 9.366147762899e-01 8.933714702072e-01 8.612480936330e-01 8.619256454082e-01 8.939812599903e-01 9.346502468630e-01 9.570096146160e-01 9.444757089853e-01 8.977002766420e-01 8.373415246212e-01 8.014393057101e-01 8.259826957775e-01 9.128024445866e-01 1.027410046277e+00 1.127567314810e+00 1.182136772701e+00 1.175793459557e+00 1.109862740696e+00 1.003119504478e+00 8.923935663210e-01 8.262225827359e-01 8.371078262357e-01 9.097309934535e-01 9.973969401789e-01 1.059484288724e+00 1.075883701322e+00 1.047471862477e+00 9.937459523888e-01 9.471873447379e-01 9.380983280578e-01 9.725404240832e-01 1.026366382342e+00 1.063494728144e+00 1.055410944411e+00 9.903301839481e-01 8.777235077519e-01 7.540978929815e-01 6.860084974029e-01 7.313016133852e-01 8.669495949206e-01 1.020549008047e+00 1.134113145735e+00 1.174469281764e+00 1.129038131751e+00 1.004532554210e+00 8.301055414439e-01 6.681035711526e-01 6.171792532625e-01 7.193358690183e-01 8.914554713281e-01 1.045188063410e+00 1.133290661820e+00 1.137267962003e+00 1.060438150044e+00 9.279096723315e-01 7.911392722100e-01 7.255981947388e-01 7.789728929386e-01 9.105617622063e-01 1.045195026683e+00 1.130838709517e+00 1.142997403439e+00 1.079768893397e+00 9.607500093795e-01 8.298999106952e-01 7.543487630443e-01 7.864433390323e-01 9.038830749716e-01 1.039146095664e+00 1.138142753901e+00 1.171901904456e+00 1.132440083148e+00 1.030144248372e+00 8.941884328074e-01 7.742383381888e-01 7.298670162532e-01 7.837308192859e-01 8.943990441287e-01 1.004483409562e+00 1.076329811078e+00 1.093591487826e+00 1.056404712276e+00 9.782032166972e-01 8.834902123415e-01 8.041638379138e-01 7.729811775337e-01 8.138210014753e-01
 2.385044282396e+00 2.385398004065e+00 2.385733820779e+00 2.386174803617e+00 2.386861633472e+00 2.387831273042e+00 2.388917698511e+00 2.389869906116e+00 2.390527445012e+00 2.390908953019e+00 2.391148157604e+00 2.391429047466e+00 2.391937933584e+00 2.392780455713e+00 2.393882826700e+00 2.395003246393e+00 2.395898958902e+00 2.396478535446e+00 2.396821158069e+00 2.397098824203e+00 2.397514103950e+00 2.398220215789e+00 2.399223644558e+00 2.400359897276e+00 2.401388783516e+00 2.402162353424e+00 2.402682883611e+00 2.403042803789e+00 2.403368740076e+00 2.403812432971e+00 2.404506636504e+00 2.405481139917e+00 2.406602313722e+00 2.407637971796e+00 2.408386527678e+00 2.408808389914e+00 2.409042803282e+00 2.409340617304e+00 2.409926971922e+00 2.410867788862e+00 2.412024162255e+00 2.413160514534e+00 2.414088545795e+00 2.414742874227e+00 2.415160955323e+00 2.415461170671e+00 2.415827328650e+00 2.416444636395e+00 2.417399254747e+00 2.418589972419e+00 2.419776721309e+00 2.420703591465e+00 2.421252943310e+00 2.421522895668e+00 2.421782536971e+00 2.422306125627e+00 2.423197000744e+00 2.424353044707e+00 2.425545019274e+00 2.426584350074e+00 2.427370311094e+00 2.427913463433e+00 2.428307584539e+00 2.428709250385e+00 2.429291431034e+00 2.430160476275e+00 2.431297278828e+00 2.432536471413e+00 2.433632148827e+00 2.434389732576e+00 2.434811868091e+00 2.435111511159e+00 2.435582987118e+00 2.436396649720e+00 2.437507876367e+00 2.438700700891e+00 2.439745647799e+00 2.440537190118e+00 2.441123782795e+00 2.441644605203e+00 2.442204316950e+00 2.442826586687e+00 2.443497447362e+00 2.444231787905e+00 2.445070816561e+00 2.446007722404e+00 2.446946927118e+00 2.447712078886e+00 2.448174444119e+00 2.448368754163e+00 2.448533089531e+00 2.448966377776e+00 2.449827335176e+00 2.451010035272e+00 2.452181539382e+00 2.453011845137e+00 2.453381511799e+00 2.453465226250e+00 2.453616755899e+00 2.454139438327e+00 2.455103595944e+00 2.456311633976e+00 2.457464349565e+00 2.458342380115e+00 2.458926063318e+00 2.459364363386e+00 2.459840741290e+00 2.460471923808e+00 2.461256341205e+00 2.462136753519e+00 2.463066556675e+00 2.464027731268e+00 2.464988512673e+00 2.465865746546e+00 2.466557880793e+00 2.467014676023e+00 2.467326694469e+00 2.467713913982e+00 2.468415203022e+00 2.469508046611e+00 2.470818919959e+00 2.472005750659e+00 2.472756724787e+00 2.473006386502e+00 2.473016386573e+00 2.473222734698e+00 2.473965330916e+00 2.475269807855e+00 2.476824331525e+00 2.478174005487e+00 2.478998070727e+00 2.479307104877e+00 2.479401904126e+00 2.479699886931e+00 2.480467647892e+00 2.481696836455e+00 2.483125588974e+00 2.484404791180e+00 2.485290078184e+00 2.485758408110e+00 2.485995746497e+00 2.486288481519e+00 2.486879594965e+00 2.487847780751e+00 2.489067632502e+00 2.490292086851e+00 2.491284362090e+00 2.491948982162e+00 2.492371731391e+00 2.492776103789e+00 2.493371923574e+00 2.494242073087e+00 2.495306729149e+00 2.496401535814e+00 2.497374829493e+00 2.498157823385e+00 2.498787698912e+00 2.499357610255e+00 2.499962687589e+00 2.500672540774e+00 2.501511138016e+00 2.502454434260e+00 2.503427212034e+00 2.504344607076e+00 2.505154011802e+00 2.505863477558e+00 2.506542395220e+00 2.507285739882e+00 2.508134347342e+00 2.509064249073e+00 2.510002539220e+00 2.510896469624e+00 2.511725682187e+00 2.512513995725e+00 2.513294538578e+00 2.514084899562e+00 2.514884196099e+00 2.515688983612e+00 2.516510022869e+00 2.517351211862e+00 2.518204608080e+00 2.519060111799e+00 2.519901513389e+00 2.520726007005e+00 2.521542324396e+00 2.522369881260e+00 2.523216143657e+00 2.524074215390e+00 2.524937833997e+00 2.525801771851e+00 2.526659671268e+00 2.527514690215e+00 2.528371765152e+00 2.529227102079e+00 2.530083214904e+00 2.530939820504e+00 2.531801091420e+00 2.532665867680e+00 2.533534965654e+00 2.534408900107e+00 2.535284095509e+00 2.536156921845e+00 2.537033899599e+00 2.537916975618e+00 2.538799087877e+00 2.539680381138e+00 2.540556635766e+00 2.541437441241e+00 2.542321450143e+00 2.543213824559e+00 2.544106283016e+00 2.544990770239e+00 2.545870999690e+00 2.546760335849e+00 2.547663001130e+00 2.548574541890e+00 2.549487904546e+00 2.550397496057e+00 2.551301798969e+00 2.552215701220e+00 2.553137561699e+00 2.554060783242e+00 2.554979069538e+00 2.555894677362e+00 2.556812675769e+00 2.557733297291e+00 2.558660012231e+00 2.559588009300e+00 2.560513580719e+00 2.561444965272e+00 2.562385121048e+00 2.563329253336e+00 2.564270410686e+00 2.565213376048e+00 2.566154180279e+00 2.567099414230e+00 2.568049676289e+00 2.569004311818e+00 2.569953156669e+00 2.570900878059e+00 2.571855001675e+00 2.572812509451e+00 2.573773784768e+00 2.574740126907e+00 2.575707717983e+00 2.576674240707e+00 2.577645877007e+00 2.578624062882e+00 2.579601422272e+00 2.580579407055e+00 2.581562328505e+00 2.582547290448e+00 2.583531453254e+00 2.584522102926e+00 2.585512031474e+00 2.586501476391e+00 2.587500678985e+00 2.588504221305e+00 2.589503594950e+00 2.590506654443e+00 2.591514537747e+00 2.592521243582e+00 2.593532786291e+00 2.594548827001e+00 2.595561715571e+00 2.596576255561e+00 2.597598618085e+00 2.598622257867e+00 2.599649336909e+00 2.600679241971e+00 2.601709275266e+00 2.602741445109e+00 2.603780012905e+00 2.604821090915e+00 2.605861493532e+00 2.606903076748e+00 2.607953576074e+00 2.609003011230e+00 2.610054327144e+00 2.611111654250e+00 2.612168176546e+00 2.613227037351e+00 2.614291785207e+00 2.615359025546e+00 2.616425908547e+00 2.617498377767e+00 2.618574385392e+00 2.619650602655e+00 2.620731180336e+00 2.621813055113e+00 2.622897713918e+00 2.623985597562e+00 2.625079665680e+00 2.626171663706e+00 2.627265700674e+00 2.628365415796e+00 2.629466960603e+00 2.630571640260e+00 2.631680414729e+00 2.632790594817e+00 2.633900819629e+00 2.635017549287e+00 2.636137900511e+00 2.637257692251e+00 2.638382726178e+00 2.639510036375e+00 2.640640242540e+00 2.641773698169e+00 2.642912255006e+00 2.644049673773e+00 2.645194042101e+00 2.646340357406e+00 2.647488749514e+00 2.648638168640e+00 2.649790937065e+00 2.650948149950e+00 2.652106618281e+00 2.653271933992e+00 2.654439236008e+00 2.655607347921e+00 2.656780006145e+00 2.657954240456e+00 2.659130002321e+00 2.660309329445e+00 2.661492407232e+00 2.662677209086e+00 2.663868072158e+00 2.665061906304e+00 2.666256012343e+00 2.667454839434e+00 2.668655798222e+00 2.669858299456e+00 2.671065117823e+00 2.672274778269e+00 2.673485415002e+00 2.674701700936e+00 2.675924021221e+00 2.677146657805e+00 2.678371337470e+00 2.679599577582e+00 2.680828255558e+00 2.682061289085e+00 2.683297608681e+00 2.684534598221e+00 2.685778899494e+00 2.687026355656e+00 2.688275323509e+00 2.689525433434e+00 2.690779917474e+00 2.692034216800e+00 2.693291943500e+00 2.694557385705e+00 2.695820443983e+00 2.697089136724e+00 2.698363746244e+00 2.699637190657e+00 2.700911667035e+00 2.702191836433e+00 2.703475011830e+00 2.704758306572e+00 2.706046887090e+00 2.707337290922e+00 2.708628872816e+00 2.709926428963e+00 2.711224817090e+00 2.712526246166e+00 2.713832553195e+00 2.715138510336e+00 2.716448988900e+00 2.717761654128e+00 2.719077263473e+00 2.720395527735e+00 2.721719517653e+00 2.723044650186e+00 2.724370398913e+00 2.725700245126e+00 2.727031454937e+00 2.728367261675e+00 2.729707369121e+00 2.731047805186e+00 2.732391322137e+00 2.733737445709e+00 2.735084701426e+00 2.736435973532e+00 2.737788663915e+00 2.739145187089e+00 2.740504196139e+00 2.741867592627e+00 2.743226903814e+00 2.744592743665e+00 2.745959712403e+00 2.747329466435e+00 2.748702346073e+00 2.750081001035e+00 2.751458137432e+00 2.752837474854e+00 2.754220316801e+00 2.755601697977e+00 2.756989260786e+00 2.758379985456e+00 2.759774078431e+00 2.761170752366e+00 2.762566620210e+00 2.763965214370e+00 2.765366968218e+00 2.766771696636e+00 2.768176826928e+00 2.769587463761e+00 2.770998576956e+00 2.772409827443e+00 2.773825949491e+00 2.775243079554e+00 2.776662803213e+00 2.778085366272e+00 2.779507683318e+00 2.780931302244e+00 2.782359261607e+00 2.783788454664e+00 2.785220093178e+00 2.786653105572e+00 2.788087957106e+00 2.789524418206e+00 2.790962189836e+00 2.792400787359e+00 2.793842770113e+00 2.795288588584e+00 2.796734991161e+00 2.798182647193e+00 2.799632821715e+00 2.801083336436e+00 2.802535859752e+00 2.803989520718e+00 2.805446187424e+00 2.806905476414e+00 2.808364322076e+00 2.809825380141e+00 2.811287551637e+00 2.812749203817e+00 2.814214651925e+00 2.815681289179e+00 2.817149009228e+00 2.818616732492e+00 2.820087297305e+00 2.821558076829e+00 2.823026857219e+00 2.824500422945e+00 2.825974799898e+00 2.827450784723e+00 2.828926866815e+00 2.830402882093e+00 2.831880388828e+00 2.833358595812e+00 2.834837819385e+00 2.836318300404e+00 2.837799596321e+00 2.839280117017e+00 2.840763160193e+00 2.842247649480e+00 2.843730260148e+00 2.845214178792e+00 2.846700879838e+00 2.848186663385e+00 2.849673529424e+00 2.851159793705e+00 2.852646397080e+00 2.854134911405e+00 2.855622538661e+00 2.857112770297e+00 2.858600737168e+00 2.860087893279e+00 2.861576156112e+00 2.863064337981e+00 2.864554557609e+00 2.866042317751e+00 2.867528973381e+00 2.869015144137e+00 2.870502885897e+00 2.871990350228e+00 2.873477226319e+00 2.874966376487e+00 2.876451690852e+00 2.877938377355e+00 2.879423332354e+00 2.880909127928e+00 2.882396470023e+00 2.883882168669e+00 2.885367278983e+00 2.886849924226e+00 2.888332537856e+00 2.889814099860e+00 2.891294519184e+00 2.892774785797e+00 2.894253114705e+00 2.895731516389e+00 2.897207491314e+00 2.898682512438e+00 2.900157221309e+00 2.901628924761e+00 2.903103219038e+00 2.904573664109e+00 2.906042340870e+00 2.907510294637e+00 2.908976392672e+00 2.910440670488e+00 2.911904087231e+00 2.913365717761e+00 2.914824648475e+00 2.916283019203e+00 2.917737390484e+00 2.919193331691e+00 2.920642730677e+00 2.922090708574e+00 2.923539108666e+00 2.924983708008e+00 2.926426819942e+00 2.927867619765e+00 2.929304517864e+00 2.930739455019e+00 2.932172352565e+00 2.933603172626e+00 2.935032116323e+00 2.936456758957e+00 2.937879657029e+00 2.939298480388e+00 2.940715152683e+00 2.942128831023e+00 2.943538753741e+00 2.944945862492e+00 2.946349698182e+00 2.947750051827e+00 2.949146371483e+00 2.950539668866e+00 2.951930099440e+00 2.953315836417e+00 2.954700149980e+00 2.956077968848e+00 2.957452685535e+00 2.958825217694e+00 2.960192646698e+00 2.961556164432e+00 2.962915900913e+00 2.964269810632e+00 2.965620671597e+00 2.966967906757e+00 2.968309664553e+00 2.969646216670e+00 2.970979926495e+00 2.972307768383e+00 2.973631631235e+00 2.974949247557e+00 2.976263545585e+00 2.977570293579e+00 2.978874537312e+00 2.980172398239e+00 2.981463717562e+00 2.982754346837e+00 2.984037414375e+00 2.985312779791e+00 2.986585702043e+00 2.987851662820e+00 2.989110986591e+00 2.990365076926e+00 2.991612664431e+00 2.992854310087e+00 2.994090538600e+00 2.995319958234e+00 2.996544080719e+00 2.997761190981e+00 2.998971894053e+00 3.000177422184e+00 3.001374957054e+00 3.002565109601e+00 3.003750917255e+00 3.004926713201e+00 3.006099352570e+00 3.007263449277e+00 3.008418227753e+00 3.009567648578e+00 3.010708477003e+00 3.011843436213e+00 3.012970049947e+00 3.014088834148e+00 3.015200284621e+00 3.016304878330e+00 3.017400873024e+00 3.018488118690e+00 3.019568004133e+00 3.020641557333e+00 3.021704793906e+00 3.022759325933e+00 3.023807011224e+00 3.024847383469e+00 3.025876524087e+00 3.026897651904e+00 3.027910924453e+00 3.028913664545e+00 3.029909615095e+00 3.030895747281e+00 3.031873154404e+00 3.032840679901e+00 3.033798338540e+00 3.034746146355e+00 3.035685977270e+00 3.036615901095e+00 3.037536895669e+00 3.038446368067e+00 3.039347285645e+00 3.040239117014e+00 3.041118452975e+00 3.041990451891e+00 3.042849723231e+00 3.043700269841e+00 3.044539934855e+00 3.045368804696e+00 3.046187050498e+00 3.046994512103e+00 3.047792485800e+00 3.048577013260e+00 3.049352559391e+00 3.050117427112e+00 3.050869031468e+00 3.051610343700e+00 3.052340608883e+00 3.053058749774e+00 3.053768521188e+00 3.054464416366e+00 3.055149545334e+00 3.055821630117e+00 3.056480503268e+00 3.057129907352e+00 3.057765984830e+00 3.058389790931e+00 3.059002534775e+00 3.059601565174e+00 3.060189233946e+00 3.060763541232e+00 3.061324975108e+00 3.061874159966e+00 3.062410549111e+00 3.062935351493e+00 3.063444665385e+00 3.063942431716e+00 3.064426733884e+00 3.064898439701e+00 3.065354264551e+00 3.065799500607e+00 3.066231123471e+00 3.066646464270e+00 3.067049682964e+00 3.067439142939e+00 3.067814056658e+00 3.068176118359e+00 3.068523906540e+00 3.068857089669e+00 3.069177391403e+00 3.069480672025e+00 3.069771336117e+00 3.070046326109e+00 3.070306695043e+00 3.070552594449e+00 3.070782886570e+00 3.071001562879e+00 3.071202357381e+00 3.071386715130e+00 3.071558131891e+00 3.071714792557e+00 3.071855101364e+00 3.071980124037e+00 3.072090685037e+00 3.072184239090e+00 3.072262257848e+00 3.072323911730e+00 3.072371298896e+00 3.072400584249e+00 3.072415858918e+00 3.072415702360e+00 3.072395547477e+00 3.072362058765e+00 3.072309392465e+00 3.072241384929e+00 3.072158707956e+00 3.072058248239e+00 3.071940192492e+00 3.071804902878e+00 3.071655285274e+00 3.071486857558e+00 3.071300588659e+00 3.071097774747e+00 3.070878733086e+00 3.070640417252e+00 3.070386815632e+00 3.070113084489e+00 3.069822933031e+00 3.069515709680e+00 3.069189033739e+00 3.068848276074e+00 3.068484365132e+00 3.068105742807e+00 3.067708035826e+00 3.067292175252e+00 3.066860444226e+00 3.066406916200e+00 3.065937659105e+00 3.065446196897e+00 3.064938562035e+00 3.064413293060e+00 3.063865815401e+00 3.063304634396e+00 3.062720060881e+00 3.062117627127e+00 3.061496668034e+00 3.060855141684e+00 3.060195526414e+00 3.059517982716e+00 3.058819697684e+00 3.058100433225e+00 3.057361053701e+00 3.056604313555e+00 3.055826392796e+00 3.055031675186e+00 3.054215088558e+00 3.053378315756e+00 3.052522578779e+00 3.051643573277e+00 3.050747771219e+00 3.049830414838e+00 3.048892966616e+00 3.047933069065e+00 3.046954181699e+00 3.045955600059e+00 3.044934573340e+00 3.043894616416e+00 3.042833097279e+00 3.041750384884e+00 3.040646867492e+00 3.039522544983e+00 3.038377679168e+00 3.037209149274e+00 3.036022104357e+00 3.034811935130e+00 3.033579146224e+00 3.032328371238e+00 3.031052838362e+00 3.029755633488e+00 3.028439174570e+00 3.027097165228e+00 3.025736220469e+00 3.024350578282e+00 3.022945950969e+00 3.021516662129e+00 3.020063952001e+00 3.018592803999e+00 3.017094370086e+00 3.015577212042e+00 3.014035664467e+00 3.012471673903e+00 3.010885985364e+00 3.009274157490e+00 3.007643567505e+00 3.005985161781e+00 3.004309108328e+00 3.002604540496e+00 3.000877809470e+00 2.999129237404e+00 2.997353262061e+00 2.995558216240e+00 2.993735831867e+00 2.991891635566e+00 2.990022959721e+00 2.988127955601e+00 2.986212151650e+00 2.984268095633e+00 2.982305259029e+00 2.980313549114e+00 2.978297432210e+00 2.976259351932e+00 2.974191331957e+00 2.972103583242e+00 2.969987140887e+00 2.967846458201e+00 2.965680474745e+00 2.963488579301e+00 2.961271760704e+00 2.959027328400e+00 2.956762125450e+00 2.954465390607e+00 2.952144554859e+00 2.949795809257e+00 2.947423831879e+00 2.945024250334e+00 2.942598058148e+00 2.940147258463e+00 2.937664999334e+00 2.935158671102e+00 2.932624502732e+00 2.930061452144e+00 2.927473597571e+00 2.924855855649e+00 2.922212902241e+00 2.919540598040e+00 2.916840718069e+00 2.914112611042e+00 2.911352936712e+00 2.908567444880e+00 2.905753470292e+00 2.902911337972e+00 2.900039583703e+00 2.897138720524e+00 2.894208864757e+00 2.891249551144e+00 2.888261450252e+00 2.885239616454e+00 2.882193895646e+00 2.879112964135e+00 2.876002166883e+00 2.872865074561e+00 2.869690660866e+00 2.866490972813e+00 2.863257305992e+00 2.859993612190e+00 2.856696245382e+00 2.853368172915e+00 2.850011611792e+00 2.846617617202e+00 2.843198697335e+00 2.839740508082e+00 2.836252690072e+00 2.832730026882e+00 2.829176675996e+00 2.825589539824e+00 2.821967426358e+00 2.818314378584e+00 2.814622872194e+00 2.810900801476e+00 2.807142374473e+00 2.803348612846e+00 2.799522628832e+00 2.795657925639e+00 2.791763431679e+00 2.787829139349e+00 2.783860817397e+00 2.779856275909e+00 2.775814118375e+00 2.771739129314e+00 2.767624476836e+00 2.763474986267e+00 2.759286842813e+00 2.755062998950e+00 2.750799231872e+00 2.746496898292e+00 2.742160853341e+00 2.737782008978e+00 2.733368867110e+00 2.728912302884e+00 2.724421050975e+00 2.719887371829e+00 2.715314194039e+00 2.710702733367e+00 2.706049965591e+00 2.701361415423e+00 2.696627220480e+00 2.691857348164e+00 2.687042095904e+00 2.682188501091e+00 2.677292938716e+00 2.672354532999e+00 2.667377511792e+00 2.662355234094e+00 2.657295166926e+00 2.652186925682e+00 2.647040122674e+00 2.641848872553e+00 2.636615616963e+00 2.631341390757e+00 2.626018608658e+00 2.620659913228e+00 2.615252170309e+00 2.609805569197e+00 2.604311183716e+00 2.598773789867e+00 2.593193269494e+00 2.587566469523e+00 2.581899111278e+00 2.576183302416e+00 2.570427570926e+00 2.564622027193e+00 2.558774113505e+00 2.552881736984e+00 2.546943261583e+00 2.540963981095e+00 2.534934184310e+00 2.528864655243e+00 2.522746314071e+00 2.516586666008e+00 2.510378827111e+00 2.504129190512e+00 2.497833929791e+00 2.491492054362e+00 2.485111078353e+00 2.478677337839e+00 2.472208500641e+00 2.465687298623e+00 2.459126725401e+00 2.452520489088e+00 2.445869979114e+00 2.439178519896e+00 2.432439994209e+00 2.425664353877e+00 2.418837080463e+00 2.411976192063e+00 2.405069587994e+00 2.398121986707e+00 2.391134167539e+00 2.384102080858e+00 2.377035837332e+00 2.369921875577e+00 2.362778195033e+00 2.355586994496e+00 2.348361344020e+00 2.341096803883e+00 2.333792976879e+00 2.326458939019e+00 2.319081984656e+00 2.311678963096e+00 2.304230104929e+00 2.296759831439e+00 2.289248045223e+00 2.281709456423e+00 2.274140189750e+00 2.266538065206e+00 2.258913994432e+00 2.251253128148e+00 2.243578373431e+00 2.235863275583e+00 2.228137467385e+00 2.220382793010e+00 2.212605824980e+00 2.204812102036e+00 2.196993158602e+00 2.189168241290e+00 2.181313513495e+00 2.173460146499e+00 2.165579553206e+00 2.157698606551e+00 2.149805423531e+00 2.141901629520e+00 2.134000695430e+00 2.126082992575e+00 2.118180642030e+00 2.110259956924e+00 2.102357632621e+00 2.094448722234e+00 2.086551693722e+00 2.078664736618e+00 2.070780976326e+00 2.062922995018e+00 2.055062990919e+00 2.047241215153e+00 2.039420018802e+00 2.031638069605e+00 2.023870866037e+00 2.016135688618e+00 2.008435853962e+00 2.000755904273e+00 1.993132877187e+00 1.985524093111e+00 1.977980996622e+00 1.970463110976e+00 1.963007287653e+00 1.955592665265e+00 1.948230951620e+00 1.940936332066e+00 1.933682056362e+00 1.926512438393e+00 1.919385402191e+00 1.912349271786e+00 1.905365273723e+00 1.898468163993e+00 1.891645511378e+00 1.884897092689e+00 1.878249099330e+00 1.871665224848e+00 1.865197499219e+00 1.858797672622e+00 1.852514595952e+00 1.846316539790e+00 1.840225760969e+00 1.834244688469e+00 1.828359250309e+00 1.822602626204e+00 1.816938875120e+00 1.811411955606e+00 1.805986166529e+00 1.800694997770e+00 1.795522414223e+00 1.790473298110e+00 1.785563427731e+00 1.780767933868e+00 1.776126587034e+00 1.771599787953e+00 1.767227645864e+00 1.762981950456e+00 1.758880515259e+00 1.754925461827e+00 1.751101767828e+00 1.747438502507e+00 1.743899939859e+00 1.740530167181e+00 1.737287383085e+00 1.734204808269e+00 1.731264576991e+00 1.728466454180e+00 1.725829983224e+00 1.723319643433e+00 1.720979056766e+00 1.718763123298e+00 1.716708475928e+00 1.714786730400e+00 1.713011346608e+00 1.711380407440e+00 1.709876456378e+00 1.708527862348e+00 1.707293284970e+00 1.706209139798e+00 1.705240601368e+00 1.704406393608e+00 1.703697050325e+00 1.703098453276e+00 1.702633133670e+00 1.702261566008e+00 1.702018472809e+00 1.701864298154e+00 1.701823574673e+00 1.701873284126e+00 1.702014079512e+00 1.702251246392e+00 1.702555435209e+00 1.702954788137e+00 1.703408018005e+00 1.703942818414e+00 1.704531789086e+00 1.705174150849e+00 1.705875838966e+00 1.706605970542e+00 1.707392202373e+00 1.708191008109e+00 1.709034365689e+00 1.709883847629e+00 1.710751403053e+00 1.711629290856e+00 1.712497399996e+00 1.713375689876e+00 1.714221678050e+00 1.715069980834e+00 1.715875172827e+00 1.716660001224e+00 1.717405121644e+00 1.718097830059e+00 1.718755777639e+00 1.719335688283e+00 1.719873305465e+00 1.720322623162e+00 1.720709141682e+00 1.721007603019e+00 1.721214387767e+00 1.721339656868e+00 1.721345384394e+00 1.721266666057e+00 1.721055926180e+00 1.720743189870e+00 1.720299509759e+00 1.719726337887e+00 1.719027943816e+00 1.718176261496e+00 1.717198733094e+00 1.716052579105e+00 1.714769058364e+00 1.713316833685e+00 1.711705478110e+00 1.709929658658e+00 1.707972869524e+00 1.705853063358e+00 1.703540346379e+00 1.701055863133e+00 1.698375387062e+00 1.695510623826e+00 1.692450507297e+00 1.689187692797e+00 1.685735746404e+00 1.682070177835e+00 1.678209355036e+00 1.674131576820e+00 1.669847779902e+00 1.665353639106e+00 1.660638606207e+00 1.655717229029e+00 1.650565078095e+00 1.645206992549e+00 1.639618921713e+00 1.633812872508e+00 1.627782233835e+00 1.621526000760e+00 1.615051242131e+00 1.608341948339e+00 1.601416813399e+00 1.594258410620e+00 1.586877990673e+00 1.579269672466e+00 1.571432178434e+00 1.563375845747e+00 1.555086374131e+00 1.546580214552e+00 1.537841648391e+00 1.528886323289e+00 1.519705379386e+00 1.510303402593e+00 1.500684436281e+00 1.490840549525e+00 1.480788626566e+00 1.470511579769e+00 1.460029822347e+00 1.449329179018e+00 1.438424520309e+00 1.427312472843e+00 1.415990743118e+00 1.404477585701e+00 1.392754101243e+00 1.380846133467e+00 1.368736672131e+00 1.356445104592e+00 1.343967166650e+00 1.331305433365e+00 1.318475398411e+00 1.305463019171e+00 1.292295280695e+00 1.278957097364e+00 1.265472504380e+00 1.251831240365e+00 1.238050192982e+00 1.224137862520e+00 1.210087242498e+00 1.195929755126e+00 1.181647721611e+00 1.167275921553e+00 1.152801217251e+00 1.138248440315e+00 1.123627420516e+00 1.108938252346e+00 1.094214044592e+00 1.079442356612e+00 1.064663440618e+00 1.049871621403e+00 1.035092044079e+00 1.020344379104e+00 1.005633096933e+00 9.909962019843e-01 9.764353599477e-01 9.619833151376e-01 9.476541590140e-01 9.334729084854e-01 9.194688659123e-01 9.056555098190e-01 8.920710359583e-01 8.787325507191e-01 8.656702300226e-01 8.529167449591e-01 8.404908732579e-01 8.284371633559e-01 8.167711122309e-01 8.055341622753e-01 7.947521821477e-01 7.844519163995e-01 7.746764796819e-01 7.654340761638e-01 7.567808082786e-01 7.487195769894e-01 7.412936001244e-01 7.345179170597e-01 7.284154526552e-01 7.230151358224e-01 7.183174340631e-01 7.143595966638e-01 7.111255268401e-01 7.086521909055e-01 7.069154398027e-01 7.059377250162e-01 7.057057362604e-01 7.062112474372e-01 7.074572911870e-01 7.094066609113e-01 7.120754706220e-01 7.154101605610e-01 7.194204934110e-01 7.240580137887e-01 7.293121418738e-01 7.351522270635e-01 7.415403058150e-01 7.484695514880e-01 7.558771641581e-01 7.637695014775e-01 7.720796593023e-01 7.808083764692e-01 7.899053094970e-01 7.993471485726e-01 8.091059781327e-01 8.191446235687e-01 8.294461430641e-01 8.399668907108e-01 8.507008151659e-01 8.615918487239e-01 8.726455997643e-01 8.838047010951e-01 8.950678158238e-01 9.063931125743e-01 9.177600658000e-01 9.291538258157e-01 9.405213856694e-01 9.518836552298e-01 9.631584050175e-01 9.743768667403e-01 9.854718760774e-01 9.964427748971e-01 1.007263828958e+00 1.017885127380e+00 1.028329886620e+00 1.038512278629e+00 1.048472960316e+00 1.058130214807e+00 1.067500793471e+00 1.076544997211e+00 1.085224915181e+00 1.093561413399e+00 1.101469286364e+00 1.108996607113e+00 1.116064637164e+00 1.122689085823e+00 1.128844326558e+00 1.134495582467e+00 1.139658213570e+00 1.144285425095e+00 1.148390276769e+00 1.151945819257e+00 1.154950400647e+00 1.157388897380e+00 1.159265327260e+00 1.160559642603e+00 1.161286748164e+00 1.161433554065e+00 1.161003146598e+00 1.160008655746e+00 1.158431762035e+00 1.156305855870e+00 1.153616530148e+00 1.150387596110e+00 1.146623990247e+00 1.142338941266e+00 1.137548850673e+00 1.132263691902e+00 1.126506715550e+00 1.120289071933e+00 1.113638748425e+00 1.106562374293e+00 1.099098585787e+00 1.091254106060e+00 1.083066561652e+00 1.074555721421e+00 1.065746687458e+00 1.056678620668e+00 1.047371859539e+00 1.037874597242e+00 1.028212078799e+00 1.018438916279e+00 1.008583201378e+00 9.987054554387e-01 9.888536569609e-01 9.790757825213e-01 9.694459533541e-01 9.600115967082e-01 9.508536446908e-01 9.420323792970e-01 9.336293310144e-01 9.257127253502e-01 9.183711101018e-01 9.116736931778e-01 9.057031204936e-01 9.005408165142e-01 8.962517472138e-01 8.929170595441e-01 8.905892370674e-01 8.893392255236e-01 8.891946604205e-01 8.902161567399e-01 8.924109643058e-01 8.958037718666e-01 9.003952991171e-01 9.061656481500e-01 9.131048301860e-01 9.211594991133e-01 9.302998809282e-01 9.404464661279e-01 9.515466384196e-01 9.635062049554e-01 9.762496034512e-01 9.896732565825e-01 1.003675076617e+00 1.018155039379e+00 1.032986110321e+00 1.048065661041e+00 1.063256696436e+00 1.078449951158e+00 1.093509036727e+00 1.108313549222e+00 1.122733113511e+00 1.136644131909e+00 1.149930613609e+00 1.162464913463e+00 1.174151821407e+00 1.184872018728e+00 1.194551984952e+00 1.203096484176e+00 1.210449315907e+00 1.216555207276e+00 1.221373901038e+00 1.224895959997e+00 1.227102267430e+00 1.228023064732e+00 1.227665063508e+00 1.226086064899e+00 1.223326186368e+00 1.219837050799e+00 1.214800805626e+00 1.208661542116e+00 1.202018098294e+00 1.195447364190e+00 1.189319442414e+00 1.183710307343e+00 1.178395339380e+00 1.172909199070e+00 1.166708254791e+00 1.159368621332e+00 1.150713631260e+00 1.140857842462e+00 1.130210044197e+00 1.119332022563e+00 1.108756875423e+00 1.098847419393e+00 1.089652724592e+00 1.080889302340e+00 1.072034292599e+00 1.062489551107e+00 1.051754477788e+00 1.039590788424e+00 1.026124834909e+00 1.011816881052e+00 9.974291648049e-01 9.838551915903e-01 9.726991321372e-01 9.432844328646e-01 8.836634787434e-01 8.171357843180e-01 7.786879482627e-01 7.935071884513e-01 8.543111092176e-01 9.277438873242e-01 9.791517491696e-01 9.865133570105e-01 9.437282959569e-01 8.612733045462e-01 7.665603142976e-01 7.004625195646e-01 6.969046816963e-01 7.508809991381e-01 8.232122010714e-01 8.746797855382e-01 8.830702753508e-01 8.452376358914e-01 7.769738913019e-01 7.120608483650e-01 6.918051111121e-01 7.344314510300e-01 8.158244042404e-01 8.936947241831e-01 9.345742766266e-01 9.215871302334e-01 8.550135579501e-01 7.532477127160e-01 6.547650329760e-01 6.116273295531e-01 6.506359207653e-01 7.402263411766e-01 8.276944214871e-01 8.764341408831e-01 8.712144201701e-01 8.163824866629e-01 7.360662606699e-01 6.733336800199e-01 6.730726410340e-01 7.414800308914e-01 8.393820273804e-01 9.208244190967e-01 9.555040971954e-01 9.314437526930e-01 8.544237406115e-01 7.492717462468e-01 6.613851819984e-01 6.433501680110e-01 7.082649324039e-01 8.142251627396e-01 9.114134414665e-01 9.696344583907e-01 9.793277680190e-01 9.485444268257e-01 8.999493139555e-01 8.638224732464e-01 8.628113729327e-01 8.955665752619e-01 9.385654766174e-01 9.641732899878e-01 9.555202444070e-01 9.131473797745e-01 8.571602521919e-01 8.238817959763e-01 8.471151026737e-01 9.288704671325e-01 1.037033343327e+00 1.131303057832e+00 1.181568362699e+00 1.173133615307e+00 1.107776654923e+00 1.004384354991e+00 8.989080987038e-01 8.370065215542e-01 8.474576643142e-01 9.148331927473e-01 9.957426194992e-01 1.052781615987e+00 1.068167804040e+00 1.044327695722e+00 1.000876127432e+00 9.673210067744e-01 9.672759083117e-01 1.000640560989e+00 1.042687431574e+00 1.061052739537e+00 1.031959462905e+00 9.486469966102e-01 8.271544619595e-01 7.139389890678e-01 6.825072922111e-01 7.709627294088e-01 9.293217082471e-01 1.083828051065e+00 1.183284257724e+00 1.199698925987e+00 1.124446227017e+00 9.683128076138e-01 7.670363201090e-01 5.997377072420e-01 5.894612011706e-01 7.470043593726e-01 9.509063665516e-01 1.114496492642e+00 1.196821873592e+00 1.183264778098e+00 1.079938673250e+00 9.151021959797e-01 7.473310487432e-01 6.704221392800e-01 7.441863819182e-01 9.063692407093e-01 1.064365382859e+00 1.162926082675e+00 1.178133435759e+00 1.109033588467e+00 9.760446353510e-01 8.245680061246e-01 7.277931482926e-01 7.505309047763e-01 8.723005294133e-01 1.016282265399e+00 1.122723771856e+00 1.160998439314e+00 1.122998384623e+00 1.019505019323e+00 8.803076685933e-01 7.561626445866e-01 7.087835656215e-01 7.619833260200e-01 8.723668894197e-01 9.809900950037e-01 1.050350013378e+00 1.065040063306e+00 1.026418546482e+00 9.491586374313e-01 8.586870923804e-01 7.866578139884e-01 7.631000722703e-01 8.126478963779e-01
 2.416987627075e+00 2.417376802216e+00 2.417746664735e+00 2.418225999319e+00 2.418955252214e+00 2.419970566654e+00 2.421105822060e+00 2.422104858730e+00 2.422805044512e+00 2.423224739473e+00 2.423498513728e+00 2.423816678995e+00 2.424369834112e+00 2.425262319641e+00 2.426414235980e+00 2.427580788421e+00 2.428521128273e+00 2.429142625256e+00 2.429524785736e+00 2.429843410248e+00 2.430297998011e+00 2.431045054795e+00 2.432091821912e+00 2.433271576963e+00 2.434346470603e+00 2.435165518911e+00 2.435727189567e+00 2.436123323085e+00 2.436486183153e+00 2.436967440573e+00 2.437704549195e+00 2.438724945739e+00 2.439895027385e+00 2.440976445962e+00 2.441768509129e+00 2.442230897022e+00 2.442503156628e+00 2.442839066953e+00 2.443467424986e+00 2.444451224023e+00 2.445653639454e+00 2.446836982055e+00 2.447809413830e+00 2.448505116390e+00 2.448962068713e+00 2.449300525312e+00 2.449706261109e+00 2.450364788838e+00 2.451361891000e+00 2.452597575800e+00 2.453830434205e+00 2.454802201957e+00 2.455393394316e+00 2.455701706429e+00 2.455997758010e+00 2.456558364968e+00 2.457491169182e+00 2.458691426775e+00 2.459932205714e+00 2.461016362093e+00 2.461843581868e+00 2.462425894907e+00 2.462860280386e+00 2.463301774863e+00 2.463924655013e+00 2.464835621917e+00 2.466013273441e+00 2.467296828137e+00 2.468435817820e+00 2.469239475345e+00 2.469703223048e+00 2.470040652167e+00 2.470546047070e+00 2.471395440945e+00 2.472546841478e+00 2.473787198107e+00 2.474879954882e+00 2.475715823666e+00 2.476342871898e+00 2.476901307822e+00 2.477498457535e+00 2.478160431336e+00 2.478872871197e+00 2.479648587983e+00 2.480527414207e+00 2.481508999169e+00 2.482492753415e+00 2.483302728087e+00 2.483804870950e+00 2.484035594452e+00 2.484231720341e+00 2.484697759460e+00 2.485599167561e+00 2.486830536421e+00 2.488052069036e+00 2.488929078904e+00 2.489335858453e+00 2.489450459363e+00 2.489631063202e+00 2.490190443918e+00 2.491199399289e+00 2.492458091398e+00 2.493659218940e+00 2.494579205967e+00 2.495199386576e+00 2.495671238948e+00 2.496185243541e+00 2.496857611512e+00 2.497686191770e+00 2.498610126373e+00 2.499579470746e+00 2.500580617987e+00 2.501581141232e+00 2.502500422098e+00 2.503236163457e+00 2.503732983445e+00 2.504082635184e+00 2.504503519121e+00 2.505240975083e+00 2.506373399744e+00 2.507731012980e+00 2.508965440045e+00 2.509759403398e+00 2.510046456432e+00 2.510089516958e+00 2.510325478012e+00 2.511103461783e+00 2.512447470588e+00 2.514049051475e+00 2.515445493266e+00 2.516314833026e+00 2.516658929872e+00 2.516785192124e+00 2.517110762424e+00 2.517910767395e+00 2.519179408626e+00 2.520654255129e+00 2.521980867221e+00 2.522910967158e+00 2.523416271142e+00 2.523683577141e+00 2.524005443276e+00 2.524631319939e+00 2.525639929354e+00 2.526905392812e+00 2.528177356611e+00 2.529211327557e+00 2.529912278486e+00 2.530368136762e+00 2.530806237843e+00 2.531437345950e+00 2.532345610284e+00 2.533449120453e+00 2.534584492930e+00 2.535596828511e+00 2.536417757797e+00 2.537083755807e+00 2.537687469897e+00 2.538326894150e+00 2.539070642879e+00 2.539945804920e+00 2.540930166969e+00 2.541942324693e+00 2.542899011916e+00 2.543745212373e+00 2.544488545759e+00 2.545202915833e+00 2.545982520116e+00 2.546868966454e+00 2.547836841256e+00 2.548812511604e+00 2.549742891095e+00 2.550608958920e+00 2.551432104068e+00 2.552248318594e+00 2.553074992159e+00 2.553908663046e+00 2.554748952701e+00 2.555606467502e+00 2.556482316447e+00 2.557373105797e+00 2.558264032208e+00 2.559139861796e+00 2.560000871039e+00 2.560850892449e+00 2.561714484456e+00 2.562595276921e+00 2.563488363392e+00 2.564386777605e+00 2.565285777491e+00 2.566179074924e+00 2.567068309299e+00 2.567960327541e+00 2.568850572311e+00 2.569740467380e+00 2.570632554817e+00 2.571528483663e+00 2.572428038236e+00 2.573330960807e+00 2.574239273810e+00 2.575147796882e+00 2.576055715442e+00 2.576965965118e+00 2.577881880330e+00 2.578798474164e+00 2.579712783316e+00 2.580622561374e+00 2.581535639501e+00 2.582454199252e+00 2.583379429264e+00 2.584304806472e+00 2.585222407855e+00 2.586135347508e+00 2.587059080858e+00 2.587994752819e+00 2.588938523574e+00 2.589884839607e+00 2.590825737845e+00 2.591763859040e+00 2.592709217656e+00 2.593663944420e+00 2.594618235869e+00 2.595569533775e+00 2.596517014564e+00 2.597466254502e+00 2.598419488059e+00 2.599377390302e+00 2.600337216432e+00 2.601294407515e+00 2.602257046213e+00 2.603229311263e+00 2.604204607923e+00 2.605177849422e+00 2.606150444954e+00 2.607122873187e+00 2.608099333208e+00 2.609080558619e+00 2.610064917770e+00 2.611044124091e+00 2.612022977486e+00 2.613007682975e+00 2.613995907446e+00 2.614986698516e+00 2.615983707152e+00 2.616981500169e+00 2.617977111045e+00 2.618979125452e+00 2.619987070371e+00 2.620993936335e+00 2.622001842965e+00 2.623013937887e+00 2.624028237574e+00 2.625041933311e+00 2.626062009559e+00 2.627080558970e+00 2.628099033125e+00 2.629127768506e+00 2.630159716682e+00 2.631187751977e+00 2.632219599606e+00 2.633256412017e+00 2.634290716838e+00 2.635330111318e+00 2.636375262981e+00 2.637416073072e+00 2.638458327959e+00 2.639508934931e+00 2.640560780803e+00 2.641614545513e+00 2.642671631583e+00 2.643730188607e+00 2.644789594322e+00 2.645855604686e+00 2.646923197114e+00 2.647990165980e+00 2.649059321136e+00 2.650136164892e+00 2.651213633334e+00 2.652289854669e+00 2.653374552881e+00 2.654456599697e+00 2.655541442528e+00 2.656634194631e+00 2.657727131801e+00 2.658819138040e+00 2.659917923926e+00 2.661019938296e+00 2.662121560204e+00 2.663227803639e+00 2.664334955679e+00 2.665444595652e+00 2.666558421107e+00 2.667677180052e+00 2.668794223917e+00 2.669914446550e+00 2.671037716385e+00 2.672163745045e+00 2.673293546376e+00 2.674426692609e+00 2.675560592718e+00 2.676695788131e+00 2.677836348294e+00 2.678980998352e+00 2.680125185207e+00 2.681273080800e+00 2.682424948222e+00 2.683578995224e+00 2.684735801409e+00 2.685897228735e+00 2.687059477685e+00 2.688225064380e+00 2.689395444908e+00 2.690566258248e+00 2.691738483140e+00 2.692914762515e+00 2.694094172092e+00 2.695276262869e+00 2.696462560743e+00 2.697652197895e+00 2.698843255668e+00 2.700037141022e+00 2.701233570208e+00 2.702431837552e+00 2.703633153381e+00 2.704836787819e+00 2.706044073088e+00 2.707256274814e+00 2.708471428894e+00 2.709685803631e+00 2.710907073154e+00 2.712128932080e+00 2.713352145460e+00 2.714579985619e+00 2.715810530105e+00 2.717041183201e+00 2.718278847346e+00 2.719521776676e+00 2.720763853398e+00 2.722009007601e+00 2.723257600318e+00 2.724505785195e+00 2.725759233661e+00 2.727015048335e+00 2.728272043096e+00 2.729535534284e+00 2.730802912053e+00 2.732071037305e+00 2.733340356345e+00 2.734614979846e+00 2.735887943591e+00 2.737164360406e+00 2.738448196569e+00 2.739730469759e+00 2.741017328650e+00 2.742310788236e+00 2.743602545927e+00 2.744896151686e+00 2.746194351740e+00 2.747495609090e+00 2.748797405641e+00 2.750103631166e+00 2.751411845239e+00 2.752721360410e+00 2.754037071801e+00 2.755352418329e+00 2.756671722059e+00 2.757994597109e+00 2.759318994722e+00 2.760646805442e+00 2.761976578438e+00 2.763308235507e+00 2.764644331167e+00 2.765985802692e+00 2.767327101143e+00 2.768669991899e+00 2.770017228435e+00 2.771364377324e+00 2.772716539958e+00 2.774073187165e+00 2.775429789536e+00 2.776789586639e+00 2.778151137108e+00 2.779514831088e+00 2.780881097433e+00 2.782249844497e+00 2.783622221139e+00 2.784998436983e+00 2.786375919954e+00 2.787751803238e+00 2.789132456563e+00 2.790515676351e+00 2.791899877487e+00 2.793288552376e+00 2.794680858986e+00 2.796074118227e+00 2.797469226624e+00 2.798866944130e+00 2.800262154157e+00 2.801665379564e+00 2.803071075210e+00 2.804478570099e+00 2.805890531493e+00 2.807301326110e+00 2.808713614531e+00 2.810130664743e+00 2.811549321434e+00 2.812969491622e+00 2.814392820970e+00 2.815818052334e+00 2.817244209407e+00 2.818673745944e+00 2.820105324048e+00 2.821537888038e+00 2.822974558939e+00 2.824410022666e+00 2.825847416506e+00 2.827288995468e+00 2.828731083883e+00 2.830176563918e+00 2.831622969978e+00 2.833071729239e+00 2.834520902029e+00 2.835971077865e+00 2.837424642684e+00 2.838878534452e+00 2.840337409713e+00 2.841796870073e+00 2.843257885379e+00 2.844720331007e+00 2.846184450659e+00 2.847648446496e+00 2.849116033690e+00 2.850584646137e+00 2.852056696843e+00 2.853527942443e+00 2.855000757533e+00 2.856476982169e+00 2.857950041240e+00 2.859427699721e+00 2.860907230976e+00 2.862386559323e+00 2.863867069202e+00 2.865349008667e+00 2.866831969273e+00 2.868314789606e+00 2.869798729466e+00 2.871285743421e+00 2.872772485760e+00 2.874260848730e+00 2.875748775639e+00 2.877237396132e+00 2.878728580444e+00 2.880219114716e+00 2.881711473756e+00 2.883203817125e+00 2.884695970989e+00 2.886190514732e+00 2.887686080700e+00 2.889180939511e+00 2.890677479467e+00 2.892173621474e+00 2.893671189660e+00 2.895169758483e+00 2.896666933153e+00 2.898166217793e+00 2.899664726996e+00 2.901163706063e+00 2.902665549795e+00 2.904164973439e+00 2.905661911200e+00 2.907162231602e+00 2.908662053271e+00 2.910162741489e+00 2.911660976710e+00 2.913159711725e+00 2.914656977214e+00 2.916154441120e+00 2.917653457625e+00 2.919151523528e+00 2.920651241898e+00 2.922146189533e+00 2.923645562007e+00 2.925140638502e+00 2.926637369386e+00 2.928134529398e+00 2.929632648680e+00 2.931126931611e+00 2.932620929197e+00 2.934114124110e+00 2.935605252111e+00 2.937097179318e+00 2.938588533093e+00 2.940077423533e+00 2.941565957685e+00 2.943052303296e+00 2.944538780398e+00 2.946023328860e+00 2.947506085581e+00 2.948990319589e+00 2.950471911576e+00 2.951951005774e+00 2.953428894271e+00 2.954905916822e+00 2.956379995147e+00 2.957855015010e+00 2.959326782869e+00 2.960795312231e+00 2.962264876709e+00 2.963729795605e+00 2.965195451961e+00 2.966655816096e+00 2.968114006169e+00 2.969573699886e+00 2.971027779703e+00 2.972481541691e+00 2.973931485356e+00 2.975379793524e+00 2.976825614055e+00 2.978268744544e+00 2.979709111984e+00 2.981149342701e+00 2.982583795789e+00 2.984017036038e+00 2.985445816668e+00 2.986873304046e+00 2.988296821648e+00 2.989717352369e+00 2.991134578302e+00 2.992549366311e+00 2.993959022491e+00 2.995366627008e+00 2.996769689489e+00 2.998170100801e+00 2.999566908259e+00 3.000959968838e+00 3.002349486871e+00 3.003733980973e+00 3.005116685189e+00 3.006494200695e+00 3.007867164595e+00 3.009237820285e+00 3.010601278373e+00 3.011963549870e+00 3.013319477057e+00 3.014672493281e+00 3.016019959926e+00 3.017362501231e+00 3.018700923361e+00 3.020034719728e+00 3.021361602174e+00 3.022686685582e+00 3.024004038851e+00 3.025318420190e+00 3.026626390948e+00 3.027927954830e+00 3.029226862729e+00 3.030520909052e+00 3.031806554834e+00 3.033089056239e+00 3.034364395721e+00 3.035635412864e+00 3.036898370337e+00 3.038156765065e+00 3.039408242845e+00 3.040653702960e+00 3.041892921578e+00 3.043126892383e+00 3.044353409748e+00 3.045574525452e+00 3.046789420787e+00 3.047996024001e+00 3.049196585577e+00 3.050390247584e+00 3.051576191172e+00 3.052758896115e+00 3.053931732099e+00 3.055097526792e+00 3.056254616859e+00 3.057405738372e+00 3.058549753836e+00 3.059686117120e+00 3.060814281310e+00 3.061935032154e+00 3.063048253446e+00 3.064153266993e+00 3.065250029536e+00 3.066338191635e+00 3.067421025454e+00 3.068493727912e+00 3.069556653213e+00 3.070613451175e+00 3.071661619088e+00 3.072699782244e+00 3.073730049911e+00 3.074750479790e+00 3.075762959323e+00 3.076766899668e+00 3.077762257174e+00 3.078746244982e+00 3.079723024516e+00 3.080688943857e+00 3.081643065111e+00 3.082592039151e+00 3.083528275559e+00 3.084457728817e+00 3.085374349679e+00 3.086284085431e+00 3.087181987031e+00 3.088069299786e+00 3.088947917299e+00 3.089815149032e+00 3.090672284074e+00 3.091518379980e+00 3.092354296063e+00 3.093179335298e+00 3.093993902162e+00 3.094797783095e+00 3.095589149530e+00 3.096370348000e+00 3.097142363070e+00 3.097898841234e+00 3.098647468629e+00 3.099381674404e+00 3.100106998725e+00 3.100820897691e+00 3.101522701564e+00 3.102212446652e+00 3.102890365997e+00 3.103553019805e+00 3.104207808601e+00 3.104848087280e+00 3.105476657061e+00 3.106092919648e+00 3.106696628863e+00 3.107288127580e+00 3.107866269151e+00 3.108432053475e+00 3.108984807794e+00 3.109523802335e+00 3.110051826995e+00 3.110563418816e+00 3.111064884472e+00 3.111551113768e+00 3.112025144303e+00 3.112483460020e+00 3.112929545576e+00 3.113363939151e+00 3.113781476730e+00 3.114186325331e+00 3.114575542885e+00 3.114952717806e+00 3.115314804137e+00 3.115663335855e+00 3.115996666753e+00 3.116317143139e+00 3.116620527938e+00 3.116911063268e+00 3.117184809661e+00 3.117445188696e+00 3.117689788133e+00 3.117919319743e+00 3.118135767039e+00 3.118335431415e+00 3.118518050502e+00 3.118687963296e+00 3.118841254565e+00 3.118978703943e+00 3.119101300741e+00 3.119208475039e+00 3.119298742046e+00 3.119372804580e+00 3.119429668684e+00 3.119472424554e+00 3.119498660948e+00 3.119508886240e+00 3.119502656446e+00 3.119478221977e+00 3.119437936732e+00 3.119381048639e+00 3.119304924666e+00 3.119216043995e+00 3.119108632880e+00 3.118984552849e+00 3.118841465510e+00 3.118683894154e+00 3.118507876126e+00 3.118313238426e+00 3.118101277425e+00 3.117873273638e+00 3.117625739850e+00 3.117362468846e+00 3.117078831353e+00 3.116778270574e+00 3.116460692212e+00 3.116123781602e+00 3.115770291532e+00 3.115395305507e+00 3.115004300764e+00 3.114594335092e+00 3.114166074283e+00 3.113721125205e+00 3.113254375936e+00 3.112771184827e+00 3.112265287580e+00 3.111744275849e+00 3.111202434470e+00 3.110640731025e+00 3.110063329403e+00 3.109463512735e+00 3.108845933440e+00 3.108206035858e+00 3.107548022423e+00 3.106872415167e+00 3.106175809575e+00 3.105459271921e+00 3.104721904776e+00 3.103963966540e+00 3.103187998052e+00 3.102389290286e+00 3.101575401855e+00 3.100738299502e+00 3.099880691228e+00 3.099004033919e+00 3.098104118679e+00 3.097186244986e+00 3.096244897365e+00 3.095285644227e+00 3.094302542675e+00 3.093299672871e+00 3.092277458490e+00 3.091232289255e+00 3.090166819964e+00 3.089080200083e+00 3.087972723933e+00 3.086843394795e+00 3.085693018986e+00 3.084520849125e+00 3.083326770588e+00 3.082111572036e+00 3.080873418689e+00 3.079613726554e+00 3.078333809437e+00 3.077028914801e+00 3.075703621587e+00 3.074357204538e+00 3.072984817377e+00 3.071593925281e+00 3.070177930591e+00 3.068741468106e+00 3.067281596725e+00 3.065797802437e+00 3.064293791267e+00 3.062764210916e+00 3.061214860179e+00 3.059639913565e+00 3.058041331511e+00 3.056422541585e+00 3.054777742212e+00 3.053112101216e+00 3.051420031034e+00 3.049707866663e+00 3.047968519548e+00 3.046207052778e+00 3.044422292202e+00 3.042610611499e+00 3.040779020110e+00 3.038920697991e+00 3.037039511320e+00 3.035133067548e+00 3.033201938073e+00 3.031248507686e+00 3.029267242224e+00 3.027265804197e+00 3.025235145436e+00 3.023181377216e+00 3.021104520735e+00 3.018998120058e+00 3.016870926768e+00 3.014714717724e+00 3.012535424120e+00 3.010329815183e+00 3.008098051622e+00 3.005841382644e+00 3.003557194141e+00 3.001250848072e+00 2.998914499103e+00 2.996553147926e+00 2.994165053634e+00 2.991752058516e+00 2.989311626779e+00 2.986844288970e+00 2.984353246124e+00 2.981829427289e+00 2.979282925128e+00 2.976708533637e+00 2.974103600315e+00 2.971474824007e+00 2.968816496944e+00 2.966132690625e+00 2.963418240585e+00 2.960678542195e+00 2.957909026272e+00 2.955108948330e+00 2.952283169751e+00 2.949428284505e+00 2.946545394725e+00 2.943633470898e+00 2.940690986550e+00 2.937722176866e+00 2.934721473053e+00 2.931694446651e+00 2.928632297318e+00 2.925547028595e+00 2.922426037738e+00 2.919276704493e+00 2.916099016586e+00 2.912887712770e+00 2.909647601627e+00 2.906376090766e+00 2.903074603458e+00 2.899738550719e+00 2.896373784496e+00 2.892978757579e+00 2.889549329647e+00 2.886090567125e+00 2.882597890722e+00 2.879073875195e+00 2.875515070155e+00 2.871925697131e+00 2.868304212010e+00 2.864646813177e+00 2.860959558234e+00 2.857234889998e+00 2.853478866217e+00 2.849687972254e+00 2.845861735169e+00 2.842003354321e+00 2.838107453796e+00 2.834181034761e+00 2.830216670296e+00 2.826218126369e+00 2.822183120272e+00 2.818112839184e+00 2.814007875287e+00 2.809865200996e+00 2.805687249177e+00 2.801473110946e+00 2.797222909082e+00 2.792932543158e+00 2.788605340780e+00 2.784244028258e+00 2.779840841858e+00 2.775403748635e+00 2.770923832489e+00 2.766409660794e+00 2.761853865801e+00 2.757259912679e+00 2.752627930791e+00 2.747954176962e+00 2.743245500079e+00 2.738492545616e+00 2.733703834838e+00 2.728869637502e+00 2.723998712352e+00 2.719086637034e+00 2.714131792922e+00 2.709138814777e+00 2.704101732024e+00 2.699025287961e+00 2.693904209727e+00 2.688743323775e+00 2.683539108884e+00 2.678292778334e+00 2.673005944962e+00 2.667672131333e+00 2.662299928682e+00 2.656882164107e+00 2.651424724422e+00 2.645920648432e+00 2.640372226465e+00 2.634783320768e+00 2.629146584272e+00 2.623469796893e+00 2.617745123493e+00 2.611980898874e+00 2.606167535472e+00 2.600311509601e+00 2.594410521912e+00 2.588464501241e+00 2.582476177200e+00 2.576439137650e+00 2.570360783212e+00 2.564234596946e+00 2.558065636127e+00 2.551851090827e+00 2.545591277573e+00 2.539287662389e+00 2.532936786707e+00 2.526546063453e+00 2.520102009709e+00 2.513621969696e+00 2.507091044072e+00 2.500518589318e+00 2.493899861950e+00 2.487236186942e+00 2.480529654536e+00 2.473776711352e+00 2.466985795112e+00 2.460141305930e+00 2.453262963431e+00 2.446337091482e+00 2.439369589561e+00 2.432359816226e+00 2.425303699619e+00 2.418214087248e+00 2.411072737935e+00 2.403901513860e+00 2.396680763816e+00 2.389422577622e+00 2.382124727961e+00 2.374784893957e+00 2.367412465550e+00 2.359996127985e+00 2.352548784843e+00 2.345055303063e+00 2.337536227528e+00 2.329974167217e+00 2.322381174921e+00 2.314754410048e+00 2.307092284203e+00 2.299404675244e+00 2.291676717632e+00 2.283931131530e+00 2.276141754471e+00 2.268337684382e+00 2.260500582610e+00 2.252637229740e+00 2.244753290196e+00 2.236838471780e+00 2.228913650348e+00 2.220954086891e+00 2.212991480118e+00 2.204996590936e+00 2.196995421336e+00 2.188976839300e+00 2.180943071374e+00 2.172904735557e+00 2.164845648796e+00 2.156794779600e+00 2.148719027035e+00 2.140655943169e+00 2.132578915719e+00 2.124507698584e+00 2.116440238843e+00 2.108368189303e+00 2.100314515112e+00 2.092252880379e+00 2.084221351654e+00 2.076181536810e+00 2.068174946233e+00 2.060174321238e+00 2.052197991246e+00 2.044248276852e+00 2.036311020206e+00 2.028421153678e+00 2.020537249310e+00 2.012710262319e+00 2.004899836668e+00 1.997143036687e+00 1.989416994939e+00 1.981736391713e+00 1.974111583959e+00 1.966519779777e+00 1.959001595425e+00 1.951517557219e+00 1.944115276166e+00 1.936754522491e+00 1.929471501620e+00 1.922252594442e+00 1.915098764974e+00 1.908035236963e+00 1.901028162325e+00 1.894124371537e+00 1.887281759484e+00 1.880545150353e+00 1.873884186796e+00 1.867321215919e+00 1.860858218637e+00 1.854482954648e+00 1.848226708835e+00 1.842054233543e+00 1.836011160032e+00 1.830059054784e+00 1.824234192713e+00 1.818520024315e+00 1.812921113458e+00 1.807453684844e+00 1.802094441450e+00 1.796881280124e+00 1.791776798740e+00 1.786819974165e+00 1.781983496254e+00 1.777286979718e+00 1.772729814738e+00 1.768301935518e+00 1.764027799094e+00 1.759875441181e+00 1.755887626936e+00 1.752025328820e+00 1.748318823373e+00 1.744752902919e+00 1.741328592546e+00 1.738063017810e+00 1.734926029923e+00 1.731956256451e+00 1.729111583401e+00 1.726431750810e+00 1.723881824275e+00 1.721483556360e+00 1.719232186232e+00 1.717111289565e+00 1.715148105168e+00 1.713304832096e+00 1.711615807072e+00 1.710048117897e+00 1.708619984382e+00 1.707322875679e+00 1.706145015610e+00 1.705104364454e+00 1.704167983837e+00 1.703366798155e+00 1.702665974123e+00 1.702084105316e+00 1.701605331397e+00 1.701224070972e+00 1.700951996271e+00 1.700757268351e+00 1.700668186285e+00 1.700644118899e+00 1.700712897379e+00 1.700847483985e+00 1.701048112695e+00 1.701319661656e+00 1.701632943058e+00 1.702012289074e+00 1.702420550617e+00 1.702882820652e+00 1.703365513654e+00 1.703879260993e+00 1.704415894261e+00 1.704955181604e+00 1.705518359684e+00 1.706061894097e+00 1.706619180001e+00 1.707147369375e+00 1.707666657267e+00 1.708159407518e+00 1.708611089341e+00 1.709039069139e+00 1.709402931349e+00 1.709734250947e+00 1.709988742751e+00 1.710190747643e+00 1.710316522705e+00 1.710360216361e+00 1.710331556679e+00 1.710194345742e+00 1.709979997817e+00 1.709643473439e+00 1.709213268800e+00 1.708659018727e+00 1.707983487291e+00 1.707188885211e+00 1.706248957851e+00 1.705187795927e+00 1.703964352793e+00 1.702608290713e+00 1.701088151034e+00 1.699412994281e+00 1.697576122318e+00 1.695562877795e+00 1.693387500417e+00 1.691022539858e+00 1.688485660942e+00 1.685755499219e+00 1.682839181068e+00 1.679729596694e+00 1.676416471325e+00 1.672910640831e+00 1.669192557920e+00 1.665274530850e+00 1.661138603240e+00 1.656792809546e+00 1.652232701092e+00 1.647448806969e+00 1.642451327403e+00 1.637222729966e+00 1.631776976138e+00 1.626099067627e+00 1.620196002831e+00 1.614060802969e+00 1.607694970836e+00 1.601098969344e+00 1.594266280331e+00 1.587204355117e+00 1.579903687715e+00 1.572370187965e+00 1.564600888285e+00 1.556594189698e+00 1.548355134316e+00 1.539877725097e+00 1.531169329436e+00 1.522220577111e+00 1.513043786087e+00 1.503630140083e+00 1.493986439905e+00 1.484112275927e+00 1.474004966318e+00 1.463675223203e+00 1.453111601042e+00 1.442330460519e+00 1.431319304940e+00 1.420093700015e+00 1.408647374394e+00 1.396983387473e+00 1.385111356903e+00 1.373022085286e+00 1.360735362801e+00 1.348235906781e+00 1.335544475537e+00 1.322653117019e+00 1.309570656594e+00 1.296305612874e+00 1.282850597961e+00 1.269229648618e+00 1.255426410742e+00 1.241470445003e+00 1.227345054696e+00 1.213074072629e+00 1.198659250032e+00 1.184102601296e+00 1.169428981222e+00 1.154623248876e+00 1.139724239522e+00 1.124713087386e+00 1.109623402542e+00 1.094456763422e+00 1.079223388468e+00 1.063950463821e+00 1.048629377768e+00 1.033304973280e+00 1.017964359723e+00 1.002647036493e+00 9.873611392350e-01 9.721239601149e-01 9.569695522947e-01 9.419025278600e-01 9.269634839684e-01 9.121611314522e-01 8.975328916738e-01 8.831033070408e-01 8.688959069966e-01 8.549493551393e-01 8.412852546686e-01 8.279434150708e-01 8.149518155420e-01 8.023470410650e-01 7.901665800431e-01 7.784395996689e-01 7.672110722606e-01 7.565098150131e-01 7.463742887921e-01 7.368426184555e-01 7.279429427106e-01 7.197202969201e-01 7.121918443733e-01 7.054029054050e-01 6.993649324165e-01 6.941131221386e-01 6.896642939246e-01 6.860303373450e-01 6.832370630012e-01 6.812695057843e-01 6.801631512928e-01 6.798776866471e-01 6.804440859511e-01 6.818241578221e-01 6.840171905633e-01 6.870035014159e-01 6.907418654312e-01 6.952411844347e-01 7.004249771253e-01 7.063112264110e-01 7.128179336161e-01 7.199453128178e-01 7.276389880144e-01 7.358545321100e-01 7.445831951573e-01 7.537394952592e-01 7.633396403369e-01 7.732901080367e-01 7.836048083728e-01 7.942131341787e-01 8.050905256621e-01 8.162122429560e-01 8.275210644514e-01 8.390161301174e-01 8.506319435509e-01 8.623750351314e-01 8.741801464377e-01 8.860525939536e-01 8.979377287485e-01 9.098254129115e-01 9.216863270088e-01 9.334850399269e-01 9.452230869024e-01 9.568370233046e-01 9.683530260872e-01 9.796929998170e-01 9.908847013182e-01 1.001871285065e+00 1.012643648085e+00 1.023192498303e+00 1.033457291287e+00 1.043475147212e+00 1.053159055889e+00 1.062549265813e+00 1.071582018158e+00 1.080256908366e+00 1.088561335625e+00 1.096444398699e+00 1.103938134531e+00 1.110968303840e+00 1.117571796163e+00 1.123695898873e+00 1.129341382611e+00 1.134502518929e+00 1.139146136810e+00 1.143286175883e+00 1.146896786546e+00 1.149981191683e+00 1.152530301210e+00 1.154545246838e+00 1.156014912281e+00 1.156958989095e+00 1.157354474906e+00 1.157230944113e+00 1.156581293325e+00 1.155412450962e+00 1.153755317880e+00 1.151589870043e+00 1.148962632527e+00 1.145868532306e+00 1.142334154433e+00 1.138379981366e+00 1.134019171110e+00 1.129279253214e+00 1.124177807484e+00 1.118741426017e+00 1.112985956880e+00 1.106946392401e+00 1.100628513758e+00 1.094073072199e+00 1.087287913694e+00 1.080305279609e+00 1.073142307809e+00 1.065818227040e+00 1.058360172667e+00 1.050781164881e+00 1.043109942088e+00 1.035358652727e+00 1.027560695375e+00 1.019720781548e+00 1.011876103998e+00 1.004044817491e+00 9.962453300482e-01 9.885201627977e-01 9.808809116718e-01 9.733742026137e-01 9.660242434268e-01 9.588761093871e-01 9.519636861445e-01 9.453417477548e-01 9.390489052541e-01 9.331421678813e-01 9.276809642948e-01 9.227149951802e-01 9.183180209364e-01 9.145415289092e-01 9.114684115801e-01 9.091453396606e-01 9.076597430792e-01 9.070599786299e-01 9.074183651194e-01 9.087913160557e-01 9.112218468355e-01 9.147695148170e-01 9.194516218470e-01 9.253104579652e-01 9.323378707164e-01 9.405477827919e-01 9.499086067905e-01 9.603950933153e-01 9.719521236399e-01 9.845080880254e-01 9.979837410114e-01 1.012262487841e+00 1.027239486323e+00 1.042760809618e+00 1.058691633131e+00 1.074857453095e+00 1.091091614899e+00 1.107209680035e+00 1.123025699338e+00 1.138360339621e+00 1.153015802179e+00 1.166830344601e+00 1.179615483305e+00 1.191235439661e+00 1.201538081623e+00 1.210416374137e+00 1.217774893799e+00 1.223545426554e+00 1.227703948139e+00 1.230229631062e+00 1.231166118748e+00 1.230545715360e+00 1.228469702854e+00 1.225028103292e+00 1.220904121942e+00 1.215186305196e+00 1.208345611847e+00 1.201009117542e+00 1.193778318998e+00 1.187044422862e+00 1.180898001191e+00 1.175121903046e+00 1.169249087210e+00 1.162721836603e+00 1.155095843062e+00 1.146160567363e+00 1.136000654312e+00 1.124985916099e+00 1.113647694858e+00 1.102500131827e+00 1.091897494490e+00 1.081907219557e+00 1.072280640790e+00 1.062560022153e+00 1.052226619761e+00 1.040884525913e+00 1.028417496603e+00 1.015087839566e+00 1.001520429223e+00 9.886753732690e-01 9.777250487577e-01 9.697678381936e-01 9.400481011248e-01 8.795360156776e-01 8.115760832939e-01 7.705942093781e-01 7.817920363691e-01 8.385886370717e-01 9.082760444410e-01 9.565789903772e-01 9.618251618236e-01 9.183583929180e-01 8.372350631209e-01 7.465155560666e-01 6.870457266775e-01 6.904030311344e-01 7.481424792468e-01 8.203562043049e-01 8.692153291008e-01 8.740825086564e-01 8.331451960866e-01 7.634585608192e-01 6.999683840792e-01 6.839473109366e-01 7.309988737270e-01 8.142112556311e-01 8.908690212354e-01 9.283924762687e-01 9.110363656683e-01 8.403133221541e-01 7.362382671556e-01 6.396745083686e-01 6.043853086499e-01 6.535062292657e-01 7.499482153478e-01 8.401148644644e-01 8.886815507831e-01 8.817106707837e-01 8.246161359066e-01 7.424381858793e-01 6.788758010740e-01 6.786360709838e-01 7.469137140072e-01 8.438716305359e-01 9.236177399087e-01 9.563340392196e-01 9.308525333476e-01 8.541644046627e-01 7.527460794450e-01 6.732076032137e-01 6.656039361995e-01 7.371809824258e-01 8.444753790486e-01 9.394369787523e-01 9.933321604137e-01 9.974776629503e-01 9.606373742433e-01 9.063450661850e-01 8.660719141755e-01 8.635933579196e-01 8.976871096075e-01 9.439641852330e-01 9.739334143839e-01 9.702891107332e-01 9.332518985915e-01 8.820381160022e-01 8.508924999341e-01 8.714289120943e-01 9.463023092198e-01 1.046284829149e+00 1.133279069257e+00 1.178245934354e+00 1.167080538625e+00 1.101977500347e+00 1.001948030203e+00 9.021923633232e-01 8.457052039494e-01 8.575455168701e-01 9.215789351365e-01 9.970886165878e-01 1.049642354958e+00 1.063627544131e+00 1.042765663347e+00 1.006516860656e+00 9.816479065903e-01 9.865987609296e-01 1.017105909727e+00 1.048346849117e+00 1.050827210051e+00 1.004579200487e+00 9.073192857032e-01 7.815347554877e-01 6.833076954105e-01 6.881570774992e-01 8.103576619651e-01 9.825327321857e-01 1.133865706827e+00 1.218734707848e+00 1.213061293778e+00 1.111316261425e+00 9.275807170041e-01 7.035854562024e-01 5.375004952090e-01 5.751131175002e-01 7.800127808611e-01 1.005862996586e+00 1.173757187938e+00 1.248484877145e+00 1.218581349106e+00 1.092397265942e+00 9.005104991172e-01 7.069825596655e-01 6.228460579969e-01 7.180114381099e-01 9.058199575913e-01 1.080615962825e+00 1.186993471708e+00 1.202664639517e+00 1.128106429884e+00 9.848651374459e-01 8.195514990289e-01 7.089766931448e-01 7.255854439782e-01 8.492317433737e-01 9.964871493679e-01 1.104506140351e+00 1.142483048318e+00 1.103148361622e+00 9.985006385646e-01 8.597365974978e-01 7.388528402004e-01 6.967634023914e-01 7.527249596502e-01 8.604396878718e-01 9.623202038349e-01 1.023369334972e+00 1.030657735367e+00 9.879836591053e-01 9.123297936032e-01 8.306233192159e-01 7.732957843275e-01 7.643212166351e-01 8.252821695823e-01
```
