## Supplementary Data 1 for "Heart cockle shells transmit sunlight to photosymbiotic algae using bundled fiber optic cables and condensing lenses": overallwindows-small_700nm_XZ_1.txt (part 5 of 12)

```
 2.448549612517e+00 2.448975007932e+00 2.449379425307e+00 2.449896146467e+00 2.450667495926e+00 2.451729057563e+00 2.452912590948e+00 2.453958136297e+00 2.454700901184e+00 2.455157773689e+00 2.455466643670e+00 2.455822672891e+00 2.456419615197e+00 2.457362615477e+00 2.458563142398e+00 2.459776516969e+00 2.460760202941e+00 2.461423308318e+00 2.461845805887e+00 2.462204804510e+00 2.462698690935e+00 2.463487271477e+00 2.464575658479e+00 2.465799704243e+00 2.466919931139e+00 2.467784886317e+00 2.468386590008e+00 2.468819545238e+00 2.469218189416e+00 2.469737816244e+00 2.470517838364e+00 2.471584861631e+00 2.472802794185e+00 2.473929900391e+00 2.474764310504e+00 2.475267906227e+00 2.475577875728e+00 2.475952069692e+00 2.476620690461e+00 2.477647585752e+00 2.478897134286e+00 2.480126190684e+00 2.481143921990e+00 2.481880677152e+00 2.482375514311e+00 2.482752806779e+00 2.483197723292e+00 2.483897356773e+00 2.484936606724e+00 2.486217656871e+00 2.487496329993e+00 2.488513224877e+00 2.489145825980e+00 2.489492592509e+00 2.489825637149e+00 2.490422267199e+00 2.491396843935e+00 2.492642518132e+00 2.493930802905e+00 2.495059338106e+00 2.495928402313e+00 2.496550002258e+00 2.497022961635e+00 2.497505335788e+00 2.498169147413e+00 2.499119950532e+00 2.500340129275e+00 2.501666454243e+00 2.502850930341e+00 2.503699715280e+00 2.504204881157e+00 2.504579863729e+00 2.505119669609e+00 2.506003346688e+00 2.507196508543e+00 2.508483218514e+00 2.509623686568e+00 2.510504325290e+00 2.511171862138e+00 2.511767415565e+00 2.512402110248e+00 2.513102713957e+00 2.513858018725e+00 2.514673757510e+00 2.515594034771e+00 2.516618359146e+00 2.517647617399e+00 2.518501246475e+00 2.519044839424e+00 2.519310689126e+00 2.519538987823e+00 2.520037252291e+00 2.520980542524e+00 2.522258789406e+00 2.523531347214e+00 2.524453936699e+00 2.524898251242e+00 2.525043583297e+00 2.525253967656e+00 2.525849976443e+00 2.526904346530e+00 2.528212785517e+00 2.529462139667e+00 2.530424032118e+00 2.531081317827e+00 2.531586162270e+00 2.532138058373e+00 2.532851054873e+00 2.533724639038e+00 2.534691595585e+00 2.535701179061e+00 2.536742137820e+00 2.537781891308e+00 2.538744097221e+00 2.539521270641e+00 2.540060100934e+00 2.540445291849e+00 2.540902262364e+00 2.541675372189e+00 2.542846740941e+00 2.544249696143e+00 2.545532436613e+00 2.546369789414e+00 2.546694602257e+00 2.546770445399e+00 2.547036521455e+00 2.547847496280e+00 2.549233421937e+00 2.550880886693e+00 2.552324940048e+00 2.553238423187e+00 2.553618288772e+00 2.553775662201e+00 2.554129929218e+00 2.554961280811e+00 2.556269162781e+00 2.557790073086e+00 2.559164690251e+00 2.560138819743e+00 2.560681674705e+00 2.560979489799e+00 2.561331382882e+00 2.561990531910e+00 2.563040261819e+00 2.564351620432e+00 2.565669675165e+00 2.566745738113e+00 2.567482368694e+00 2.567973119297e+00 2.568443905331e+00 2.569110647786e+00 2.570056644072e+00 2.571199980545e+00 2.572375182723e+00 2.573427125030e+00 2.574284798285e+00 2.574987167573e+00 2.575624963076e+00 2.576298732671e+00 2.577076836775e+00 2.577988972717e+00 2.579012970545e+00 2.580066558236e+00 2.581061238611e+00 2.581944214491e+00 2.582722146895e+00 2.583471968771e+00 2.584288010904e+00 2.585212338968e+00 2.586218319832e+00 2.587230857289e+00 2.588197997041e+00 2.589100038729e+00 2.589959199968e+00 2.590811068387e+00 2.591673172780e+00 2.592542444523e+00 2.593418295987e+00 2.594310631796e+00 2.595223502841e+00 2.596149880684e+00 2.597076429430e+00 2.597988323746e+00 2.598883348402e+00 2.599769273995e+00 2.600668475011e+00 2.601583840727e+00 2.602511710712e+00 2.603445164753e+00 2.604378100332e+00 2.605307844142e+00 2.606231864172e+00 2.607158058511e+00 2.608083449527e+00 2.609008065573e+00 2.609935023282e+00 2.610865885232e+00 2.611799493246e+00 2.612736457014e+00 2.613680433383e+00 2.614622128181e+00 2.615562955147e+00 2.616508441201e+00 2.617457458225e+00 2.618408735870e+00 2.619354858802e+00 2.620299197562e+00 2.621244635386e+00 2.622196762384e+00 2.623155519183e+00 2.624114545248e+00 2.625064849300e+00 2.626011527193e+00 2.626968005544e+00 2.627936816956e+00 2.628913420165e+00 2.629892391655e+00 2.630865336683e+00 2.631836529888e+00 2.632814939798e+00 2.633800757373e+00 2.634787919964e+00 2.635770537035e+00 2.636750858530e+00 2.637732111792e+00 2.638716988637e+00 2.639706498168e+00 2.640698337361e+00 2.641687399970e+00 2.642680993151e+00 2.643686365004e+00 2.644692249340e+00 2.645696378983e+00 2.646700878057e+00 2.647703405811e+00 2.648711363945e+00 2.649724229811e+00 2.650737609686e+00 2.651748562109e+00 2.652757461844e+00 2.653772703962e+00 2.654791985498e+00 2.655812779043e+00 2.656840210840e+00 2.657867417940e+00 2.658893308310e+00 2.659925447236e+00 2.660962832831e+00 2.661999358717e+00 2.663037027517e+00 2.664079936894e+00 2.665121902943e+00 2.666165006672e+00 2.667214881231e+00 2.668262125390e+00 2.669310073264e+00 2.670368495728e+00 2.671428535623e+00 2.672485658879e+00 2.673546466873e+00 2.674610803244e+00 2.675674382622e+00 2.676741118805e+00 2.677814475699e+00 2.678883237365e+00 2.679954103777e+00 2.681032146845e+00 2.682112492576e+00 2.683193950517e+00 2.684277930062e+00 2.685364675392e+00 2.686450806812e+00 2.687544896267e+00 2.688639066869e+00 2.689732853451e+00 2.690829242248e+00 2.691933409225e+00 2.693036600149e+00 2.694139960659e+00 2.695250369470e+00 2.696358495990e+00 2.697471528674e+00 2.698589205269e+00 2.699708822617e+00 2.700826922251e+00 2.701950341704e+00 2.703079177122e+00 2.704206518429e+00 2.705337817354e+00 2.706470057100e+00 2.707605878500e+00 2.708744520590e+00 2.709888624705e+00 2.711029800413e+00 2.712175269453e+00 2.713324266956e+00 2.714474330128e+00 2.715628886626e+00 2.716786371319e+00 2.717944112145e+00 2.719104028364e+00 2.720267821105e+00 2.721436706917e+00 2.722605402260e+00 2.723777092103e+00 2.724952588819e+00 2.726129410862e+00 2.727310750913e+00 2.728495416286e+00 2.729680589181e+00 2.730869177452e+00 2.732061497735e+00 2.733256347809e+00 2.734451039191e+00 2.735649447943e+00 2.736852530022e+00 2.738056320060e+00 2.739265667483e+00 2.740476679470e+00 2.741689484356e+00 2.742906455864e+00 2.744123910285e+00 2.745344731036e+00 2.746567055817e+00 2.747792941567e+00 2.749021047658e+00 2.750254783663e+00 2.751490317115e+00 2.752726804146e+00 2.753968145259e+00 2.755211275930e+00 2.756455752502e+00 2.757703882743e+00 2.758954808833e+00 2.760206974987e+00 2.761463994265e+00 2.762727187888e+00 2.763989059031e+00 2.765254145324e+00 2.766523083940e+00 2.767791735306e+00 2.769063531059e+00 2.770338982415e+00 2.771615878017e+00 2.772897823122e+00 2.774185010135e+00 2.775471981652e+00 2.776760717312e+00 2.778054238990e+00 2.779345900221e+00 2.780641065410e+00 2.781943130411e+00 2.783244726850e+00 2.784549502566e+00 2.785860607768e+00 2.787170434823e+00 2.788482537027e+00 2.789798490657e+00 2.791117009449e+00 2.792437789214e+00 2.793761520092e+00 2.795086736051e+00 2.796413703307e+00 2.797747546563e+00 2.799079469179e+00 2.800415807319e+00 2.801755663061e+00 2.803097081288e+00 2.804441295582e+00 2.805788127405e+00 2.807136214208e+00 2.808489589646e+00 2.809846689811e+00 2.811204145975e+00 2.812564159540e+00 2.813927131717e+00 2.815290494990e+00 2.816658384583e+00 2.818031045282e+00 2.819403606370e+00 2.820778536032e+00 2.822155666828e+00 2.823534523869e+00 2.824915135583e+00 2.826300875542e+00 2.827687621356e+00 2.829079596526e+00 2.830471944986e+00 2.831862043434e+00 2.833257880378e+00 2.834655763531e+00 2.836054545928e+00 2.837458293835e+00 2.838864834110e+00 2.840271629917e+00 2.841682600689e+00 2.843093276799e+00 2.844503046761e+00 2.845920091691e+00 2.847340063899e+00 2.848761047007e+00 2.850186423798e+00 2.851611327085e+00 2.853038035527e+00 2.854468119257e+00 2.855900464145e+00 2.857333891618e+00 2.858770531196e+00 2.860208977904e+00 2.861648231847e+00 2.863091743857e+00 2.864535657122e+00 2.865980453802e+00 2.867429947126e+00 2.868878677270e+00 2.870329601654e+00 2.871781825306e+00 2.873236837066e+00 2.874694980141e+00 2.876154926221e+00 2.877614152886e+00 2.879076761260e+00 2.880539727845e+00 2.882003674790e+00 2.883471266305e+00 2.884941189630e+00 2.886412535918e+00 2.887885349785e+00 2.889360184486e+00 2.890834986944e+00 2.892311305256e+00 2.893790611734e+00 2.895269945508e+00 2.896753265928e+00 2.898236830167e+00 2.899720563412e+00 2.901207605316e+00 2.902692909918e+00 2.904181302522e+00 2.905671064335e+00 2.907161822051e+00 2.908653322413e+00 2.910146802281e+00 2.911639749309e+00 2.913134193716e+00 2.914628990009e+00 2.916125285857e+00 2.917623006291e+00 2.919122505680e+00 2.920620295190e+00 2.922120277988e+00 2.923621060429e+00 2.925122393358e+00 2.926624754856e+00 2.928128018971e+00 2.929629559847e+00 2.931134811324e+00 2.932638893641e+00 2.934144667662e+00 2.935652219656e+00 2.937157560297e+00 2.938664412445e+00 2.940174044246e+00 2.941679769577e+00 2.943189549985e+00 2.944697501819e+00 2.946206605839e+00 2.947717040954e+00 2.949226449735e+00 2.950733572735e+00 2.952241904085e+00 2.953753057343e+00 2.955261333712e+00 2.956769133636e+00 2.958277582086e+00 2.959784936520e+00 2.961289813806e+00 2.962798481805e+00 2.964307056825e+00 2.965814568321e+00 2.967320047591e+00 2.968827323749e+00 2.970331889454e+00 2.971837744790e+00 2.973343852060e+00 2.974850318522e+00 2.976354508311e+00 2.977855763389e+00 2.979358413937e+00 2.980857771286e+00 2.982359594069e+00 2.983859685131e+00 2.985357065869e+00 2.986853886666e+00 2.988348239601e+00 2.989843635968e+00 2.991337142143e+00 2.992828469991e+00 2.994320831639e+00 2.995810974899e+00 2.997298017006e+00 2.998785384222e+00 3.000269889055e+00 3.001753556877e+00 3.003236625784e+00 3.004715097715e+00 3.006193506467e+00 3.007669965728e+00 3.009143921511e+00 3.010616312788e+00 3.012086315727e+00 3.013552189581e+00 3.015020511665e+00 3.016482513295e+00 3.017944371839e+00 3.019401796666e+00 3.020858558900e+00 3.022313169050e+00 3.023764371135e+00 3.025213484068e+00 3.026659666058e+00 3.028103401732e+00 3.029543731205e+00 3.030979912677e+00 3.032416420933e+00 3.033846442206e+00 3.035276730231e+00 3.036700334216e+00 3.038122443432e+00 3.039540957045e+00 3.040955718641e+00 3.042367154723e+00 3.043775311302e+00 3.045179749039e+00 3.046580700235e+00 3.047977901488e+00 3.049369183861e+00 3.050759779042e+00 3.052145068528e+00 3.053525581812e+00 3.054903632900e+00 3.056274969112e+00 3.057643789568e+00 3.059007334673e+00 3.060367841311e+00 3.061722753472e+00 3.063072954391e+00 3.064418687368e+00 3.065759252429e+00 3.067094172780e+00 3.068426160145e+00 3.069751052582e+00 3.071072345934e+00 3.072387974148e+00 3.073697111955e+00 3.075002409127e+00 3.076303787944e+00 3.077596595757e+00 3.078885918881e+00 3.080167652436e+00 3.081446352231e+00 3.082715627436e+00 3.083981599669e+00 3.085240935205e+00 3.086492305207e+00 3.087739147065e+00 3.088978723511e+00 3.090212499276e+00 3.091440725589e+00 3.092662077272e+00 3.093873950248e+00 3.095082693110e+00 3.096281229663e+00 3.097474453714e+00 3.098662661820e+00 3.099842327606e+00 3.101014921888e+00 3.102178104819e+00 3.103335138977e+00 3.104484678924e+00 3.105627749425e+00 3.106762276104e+00 3.107889034342e+00 3.109008054927e+00 3.110118664676e+00 3.111221874356e+00 3.112315513765e+00 3.113403545133e+00 3.114482362761e+00 3.115550986273e+00 3.116613449368e+00 3.117665972021e+00 3.118709511676e+00 3.119745856199e+00 3.120770491114e+00 3.121789295453e+00 3.122796656640e+00 3.123796857217e+00 3.124786678612e+00 3.125767453861e+00 3.126738961463e+00 3.127697760626e+00 3.128650194962e+00 3.129591913889e+00 3.130524293736e+00 3.131445998348e+00 3.132359475812e+00 3.133260905305e+00 3.134151504288e+00 3.135034349963e+00 3.135904037872e+00 3.136765959505e+00 3.137614675259e+00 3.138453944251e+00 3.139282169338e+00 3.140099929162e+00 3.140906312357e+00 3.141700460402e+00 3.142484773061e+00 3.143257935344e+00 3.144018601983e+00 3.144768479041e+00 3.145504781903e+00 3.146232324469e+00 3.146947952604e+00 3.147650894612e+00 3.148342104626e+00 3.149020555137e+00 3.149685577634e+00 3.150341416588e+00 3.150981993012e+00 3.151611627729e+00 3.152228235744e+00 3.152831430103e+00 3.153424201737e+00 3.154002228862e+00 3.154568955083e+00 3.155119943011e+00 3.155658762770e+00 3.156185703090e+00 3.156696697709e+00 3.157196781651e+00 3.157681954009e+00 3.158153788768e+00 3.158612100914e+00 3.159056217320e+00 3.159486067481e+00 3.159904000824e+00 3.160305900034e+00 3.160691571930e+00 3.161065359409e+00 3.161425468102e+00 3.161770148527e+00 3.162099718822e+00 3.162415690760e+00 3.162716052485e+00 3.163001598523e+00 3.163271355480e+00 3.163526001670e+00 3.163766676074e+00 3.163991377407e+00 3.164200874656e+00 3.164395137003e+00 3.164572444335e+00 3.164736288734e+00 3.164882965462e+00 3.165013047024e+00 3.165128931401e+00 3.165229096668e+00 3.165310971620e+00 3.165376995448e+00 3.165426125846e+00 3.165459724422e+00 3.165477364271e+00 3.165478943577e+00 3.165463403712e+00 3.165429429619e+00 3.165378270305e+00 3.165312815675e+00 3.165225202657e+00 3.165126419871e+00 3.165006685738e+00 3.164871093146e+00 3.164718193174e+00 3.164546914579e+00 3.164359205484e+00 3.164151530088e+00 3.163927168739e+00 3.163685545484e+00 3.163424765639e+00 3.163146988334e+00 3.162849518191e+00 3.162533988611e+00 3.162200717957e+00 3.161849067950e+00 3.161478614230e+00 3.161088424337e+00 3.160682379784e+00 3.160254142021e+00 3.159809088068e+00 3.159345449294e+00 3.158861439418e+00 3.158359902175e+00 3.157836362895e+00 3.157295093671e+00 3.156734041516e+00 3.156153105909e+00 3.155554718166e+00 3.154934976105e+00 3.154295910194e+00 3.153635447438e+00 3.152954785007e+00 3.152257421402e+00 3.151537704598e+00 3.150798512382e+00 3.150037469732e+00 3.149257820199e+00 3.148457860605e+00 3.147633146936e+00 3.146794261679e+00 3.145931563102e+00 3.145049477076e+00 3.144145785669e+00 3.143221137597e+00 3.142274470941e+00 3.141306007994e+00 3.140319468807e+00 3.139308587857e+00 3.138277467907e+00 3.137226052731e+00 3.136151797584e+00 3.135056024525e+00 3.133939276713e+00 3.132800902149e+00 3.131641431319e+00 3.130458999435e+00 3.129255515634e+00 3.128029156977e+00 3.126781110651e+00 3.125510439113e+00 3.124217518646e+00 3.122904421609e+00 3.121564679219e+00 3.120205124752e+00 3.118823681539e+00 3.117415697524e+00 3.115989148292e+00 3.114537595599e+00 3.113064585017e+00 3.111566570037e+00 3.110047218255e+00 3.108506152311e+00 3.106937756733e+00 3.105350635895e+00 3.103737053653e+00 3.102100400584e+00 3.100440840915e+00 3.098756493162e+00 3.097051263489e+00 3.095319002608e+00 3.093565958842e+00 3.091785858082e+00 3.089982083915e+00 3.088157241827e+00 3.086302631778e+00 3.084429478658e+00 3.082528455481e+00 3.080604094083e+00 3.078654607106e+00 3.076680420262e+00 3.074683204901e+00 3.072658748635e+00 3.070612190573e+00 3.068537459523e+00 3.066438157068e+00 3.064317493507e+00 3.062165508427e+00 3.059993432046e+00 3.057790863164e+00 3.055565697388e+00 3.053315229939e+00 3.051037013824e+00 3.048734271435e+00 3.046402477174e+00 3.044050071121e+00 3.041665931031e+00 3.039258334800e+00 3.036823264132e+00 3.034363271026e+00 3.031875288543e+00 3.029360280594e+00 3.026822162744e+00 3.024250499599e+00 3.021656809157e+00 3.019034522462e+00 3.016381534520e+00 3.013704124013e+00 3.010999686375e+00 3.008267163725e+00 3.005504660839e+00 3.002716236371e+00 2.999899013259e+00 2.997051814064e+00 2.994179186925e+00 2.991276311723e+00 2.988344999278e+00 2.985384716366e+00 2.982395740167e+00 2.979378384424e+00 2.976330995390e+00 2.973256172176e+00 2.970147878722e+00 2.967015243968e+00 2.963847650582e+00 2.960651988125e+00 2.957427218031e+00 2.954169700125e+00 2.950883928822e+00 2.947566546741e+00 2.944219381790e+00 2.940837967238e+00 2.937429537657e+00 2.933989210849e+00 2.930514857535e+00 2.927011410181e+00 2.923475031272e+00 2.919907950275e+00 2.916306270040e+00 2.912674193930e+00 2.909009729559e+00 2.905310731921e+00 2.901582313300e+00 2.897815975214e+00 2.894019040760e+00 2.890188595108e+00 2.886323363954e+00 2.882424004763e+00 2.878490586154e+00 2.874525461606e+00 2.870523917220e+00 2.866487917246e+00 2.862415486928e+00 2.858309501076e+00 2.854168503811e+00 2.849990758043e+00 2.845778441108e+00 2.841530225319e+00 2.837246567212e+00 2.832923019879e+00 2.828564637434e+00 2.824170516701e+00 2.819738661254e+00 2.815269353632e+00 2.810761175392e+00 2.806216387235e+00 2.801633668315e+00 2.797012989434e+00 2.792353006148e+00 2.787654114192e+00 2.782918891254e+00 2.778140875868e+00 2.773328330117e+00 2.768470603477e+00 2.763576067200e+00 2.758641932631e+00 2.753666179160e+00 2.748651716658e+00 2.743594960009e+00 2.738498474164e+00 2.733359283044e+00 2.728180618516e+00 2.722957835891e+00 2.717694803128e+00 2.712391861835e+00 2.707043531088e+00 2.701656021087e+00 2.696221862736e+00 2.690751400081e+00 2.685234104717e+00 2.679673394121e+00 2.674071774368e+00 2.668424038423e+00 2.662735112141e+00 2.657000514923e+00 2.651225778125e+00 2.645402699180e+00 2.639538092273e+00 2.633627136906e+00 2.627672631114e+00 2.621675286812e+00 2.615631310302e+00 2.609544954806e+00 2.603410470772e+00 2.597234034046e+00 2.591012394806e+00 2.584744794749e+00 2.578433684751e+00 2.572076730447e+00 2.565677597450e+00 2.559227035288e+00 2.552738513494e+00 2.546200330964e+00 2.539620473596e+00 2.532992671108e+00 2.526321086338e+00 2.519604663081e+00 2.512842742158e+00 2.506041248890e+00 2.499186574117e+00 2.492297057779e+00 2.485358503106e+00 2.478378215895e+00 2.471354169921e+00 2.464283783475e+00 2.457177727729e+00 2.450019892318e+00 2.442829593324e+00 2.435589422620e+00 2.428309542400e+00 2.420989514828e+00 2.413625277738e+00 2.406226172696e+00 2.398782893774e+00 2.391304765573e+00 2.383780542692e+00 2.376226362243e+00 2.368628631161e+00 2.360996975244e+00 2.353328392492e+00 2.345622787112e+00 2.337888840857e+00 2.330111752014e+00 2.322312784440e+00 2.314469125910e+00 2.306604817274e+00 2.298705207856e+00 2.290776436614e+00 2.282823135081e+00 2.274834417175e+00 2.266832145194e+00 2.258790598302e+00 2.250742951543e+00 2.242657193970e+00 2.234561451326e+00 2.226442579010e+00 2.218304300591e+00 2.210155047752e+00 2.201982480875e+00 2.193809815352e+00 2.185608440512e+00 2.177414291159e+00 2.169199452277e+00 2.160984231141e+00 2.152766005526e+00 2.144538212285e+00 2.136322050719e+00 2.128089213634e+00 2.119881721836e+00 2.111657999728e+00 2.103460538783e+00 2.095261156234e+00 2.087080267687e+00 2.078915588896e+00 2.070757323432e+00 2.062637787050e+00 2.054516240383e+00 2.046443352259e+00 2.038378155178e+00 2.030358485016e+00 2.022360688520e+00 2.014400063510e+00 2.006485678788e+00 1.998594368540e+00 1.990768435007e+00 1.982967037734e+00 1.975239174965e+00 1.967541761690e+00 1.959913648155e+00 1.952338437473e+00 1.944820945860e+00 1.937381676543e+00 1.929991279921e+00 1.922691983368e+00 1.915446158725e+00 1.908296508386e+00 1.901211136885e+00 1.894217149144e+00 1.887309547110e+00 1.880483347804e+00 1.873764540519e+00 1.867121230825e+00 1.860597129706e+00 1.854154874234e+00 1.847831994970e+00 1.841610231578e+00 1.835494824415e+00 1.829501903049e+00 1.823610719520e+00 1.817855238742e+00 1.812202558027e+00 1.806689152215e+00 1.801288719804e+00 1.796022471081e+00 1.790887091139e+00 1.785877023805e+00 1.781012995787e+00 1.776266501867e+00 1.771678702238e+00 1.767211501911e+00 1.762897146994e+00 1.758716961595e+00 1.754678331935e+00 1.750792704059e+00 1.747036043916e+00 1.743442341634e+00 1.739973947986e+00 1.736668246416e+00 1.733493220772e+00 1.730468598824e+00 1.727592323687e+00 1.724848928281e+00 1.722263646763e+00 1.719801271255e+00 1.717495735007e+00 1.715314133743e+00 1.713278964452e+00 1.711375107645e+00 1.709599418736e+00 1.707963221827e+00 1.706439675297e+00 1.705055785799e+00 1.703782161882e+00 1.702632403570e+00 1.701594346189e+00 1.700663522059e+00 1.699847826056e+00 1.699122258168e+00 1.698510156070e+00 1.697974012616e+00 1.697539474528e+00 1.697183128201e+00 1.696903511281e+00 1.696704341342e+00 1.696560881890e+00 1.696494091832e+00 1.696469060956e+00 1.696508731611e+00 1.696582001969e+00 1.696699695049e+00 1.696851228504e+00 1.697020623481e+00 1.697223961341e+00 1.697423074101e+00 1.697646622439e+00 1.697854775234e+00 1.698066960642e+00 1.698263106838e+00 1.698435114366e+00 1.698590852151e+00 1.698698824182e+00 1.698782827579e+00 1.698805342136e+00 1.698784533765e+00 1.698699960077e+00 1.698545125303e+00 1.698326891840e+00 1.698013281310e+00 1.697630106951e+00 1.697137328729e+00 1.696559195976e+00 1.695865534482e+00 1.695061090211e+00 1.694144113686e+00 1.693092027957e+00 1.691924137882e+00 1.690603943381e+00 1.689154922187e+00 1.687549246144e+00 1.685795059757e+00 1.683881876936e+00 1.681801592081e+00 1.679559198170e+00 1.677134394143e+00 1.674538795602e+00 1.671754578820e+00 1.668785023856e+00 1.665624717800e+00 1.662262847460e+00 1.658706490480e+00 1.654942282607e+00 1.650973462764e+00 1.646791251895e+00 1.642394689143e+00 1.637780869182e+00 1.632945306699e+00 1.627889267701e+00 1.622604158198e+00 1.617092976958e+00 1.611349674829e+00 1.605375021355e+00 1.599163729351e+00 1.592717734416e+00 1.586034269645e+00 1.579110635820e+00 1.571948439999e+00 1.564543500485e+00 1.556897053854e+00 1.549008643657e+00 1.540875333496e+00 1.532499692932e+00 1.523881021326e+00 1.515019268690e+00 1.505912708529e+00 1.496564595685e+00 1.486973785664e+00 1.477142683188e+00 1.467070869005e+00 1.456758657839e+00 1.446210403795e+00 1.435422552475e+00 1.424404662314e+00 1.413147594880e+00 1.401666402846e+00 1.389952345455e+00 1.378013769491e+00 1.365852214949e+00 1.353468214202e+00 1.340872494965e+00 1.328055730207e+00 1.315036941516e+00 1.301805718534e+00 1.288377131337e+00 1.274751906380e+00 1.260930140533e+00 1.246931526139e+00 1.232740220704e+00 1.218388549472e+00 1.203856897770e+00 1.189173216791e+00 1.174333060327e+00 1.159346741589e+00 1.144233127077e+00 1.128981536615e+00 1.113629732832e+00 1.098158124466e+00 1.082605120614e+00 1.066966159118e+00 1.051259791466e+00 1.035509047825e+00 1.019708297931e+00 1.003904879673e+00 9.880818455817e-01 9.722883113322e-01 9.565253905964e-01 9.408197153186e-01 9.252047477196e-01 9.096832660033e-01 8.943069615724e-01 8.790769899474e-01 8.640455555518e-01 8.492286605066e-01 8.346641167082e-01 8.203876378306e-01 8.064268862818e-01 7.928306957696e-01 7.796241690035e-01 7.668588215301e-01 7.545678662321e-01 7.427938301593e-01 7.315842467190e-01 7.209719959549e-01 7.110094059415e-01 7.017278927769e-01 6.931743540605e-01 6.853864090449e-01 6.783928866700e-01 6.722419351511e-01 6.669424536418e-01 6.625399564314e-01 6.590390098996e-01 6.564613688147e-01 6.548224998541e-01 6.541067088531e-01 6.543455815282e-01 6.554853605682e-01 6.575602016922e-01 6.605094335563e-01 6.643375527611e-01 6.690014450356e-01 6.744571158566e-01 6.807052356362e-01 6.876464389903e-01 6.953072081392e-01 7.035754366144e-01 7.124600383126e-01 7.218846371933e-01 7.318024783408e-01 7.421995275318e-01 7.529735101699e-01 7.641497837639e-01 7.756121301956e-01 7.873842173583e-01 7.993797793858e-01 8.115764906404e-01 8.239485463955e-01 8.364226932293e-01 8.490166861776e-01 8.616403543194e-01 8.743159748568e-01 8.869674650510e-01 8.995998574288e-01 9.121655054864e-01 9.246393316432e-01 9.370111628663e-01 9.492252227487e-01 9.613004088843e-01 9.731636223494e-01 9.848446458840e-01 9.962729996678e-01 1.007463437441e+00 1.018379266981e+00 1.028994058179e+00 1.039318495059e+00 1.049281054037e+00 1.058927991193e+00 1.068175088016e+00 1.077059094424e+00 1.085532667750e+00 1.093580358817e+00 1.101212630488e+00 1.108368365426e+00 1.115085765452e+00 1.121304866854e+00 1.127048678893e+00 1.132289133331e+00 1.137016013259e+00 1.141234856001e+00 1.144920377791e+00 1.148083505221e+00 1.150714968108e+00 1.152812681550e+00 1.154381045694e+00 1.155427072299e+00 1.155939941392e+00 1.155954355422e+00 1.155449911581e+00 1.154463339516e+00 1.152997614215e+00 1.151063777571e+00 1.148705306239e+00 1.145907158004e+00 1.142725676594e+00 1.139163277164e+00 1.135254706662e+00 1.131030569144e+00 1.126509596004e+00 1.121726904803e+00 1.116708447196e+00 1.111486896885e+00 1.106080852505e+00 1.100534308309e+00 1.094851583218e+00 1.089077979813e+00 1.083220558981e+00 1.077307507939e+00 1.071355529107e+00 1.065375960833e+00 1.059387891523e+00 1.053392936239e+00 1.047408748707e+00 1.041427764023e+00 1.035467893713e+00 1.029511637257e+00 1.023573003874e+00 1.017644419126e+00 1.011718182355e+00 1.005805506275e+00 9.998857156293e-01 9.939783126524e-01 9.880693064973e-01 9.821774447152e-01 9.762996597738e-01 9.704620512006e-01 9.646759746187e-01 9.589710667998e-01 9.533858087492e-01 9.479506997118e-01 9.427304128409e-01 9.377675160913e-01 9.331474716808e-01 9.289288204939e-01 9.252118623782e-01 9.220760124971e-01 9.196275060500e-01 9.179680697932e-01 9.171949077146e-01 9.174263615908e-01 9.187478525858e-01 9.212702103168e-01 9.250607059403e-01 9.302032567216e-01 9.367342030525e-01 9.446918582889e-01 9.540765422061e-01 9.648578543561e-01 9.769913200676e-01 9.903773246070e-01 1.004916790977e+00 1.020447608188e+00 1.036812606877e+00 1.053803590019e+00 1.071210878698e+00 1.088798466128e+00 1.106319094822e+00 1.123530780037e+00 1.140169113809e+00 1.156003525499e+00 1.170783532616e+00 1.184306329787e+00 1.196364490407e+00 1.206802249007e+00 1.215481734880e+00 1.222306123613e+00 1.227232506234e+00 1.230233752106e+00 1.231364874203e+00 1.230678631766e+00 1.228312358878e+00 1.224402945293e+00 1.219815812474e+00 1.213589437186e+00 1.206223758703e+00 1.198369418876e+00 1.190654757889e+00 1.183489773020e+00 1.176979993927e+00 1.170917206983e+00 1.164829047360e+00 1.158148965028e+00 1.150411268192e+00 1.141375327309e+00 1.131091519428e+00 1.119892601639e+00 1.108278266887e+00 1.096737060555e+00 1.085617524167e+00 1.074997652681e+00 1.064668545373e+00 1.054237923051e+00 1.043278955138e+00 1.031501098434e+00 1.018924397380e+00 1.005939660394e+00 9.932922396762e-01 9.819901976699e-01 9.730637972222e-01 9.668826402302e-01 9.387789305373e-01 8.782136040822e-01 8.087326453861e-01 7.642950050277e-01 7.704591431686e-01 8.219739923830e-01 8.871689313373e-01 9.321711604114e-01 9.355513250217e-01 8.920053075266e-01 8.131236222728e-01 7.275492026297e-01 6.758057910644e-01 6.865929133876e-01 7.480039858571e-01 8.198215148905e-01 8.658002018839e-01 8.668511980840e-01 8.223842499784e-01 7.505681255334e-01 6.874216026607e-01 6.743488982798e-01 7.248001691638e-01 8.094031065240e-01 8.849877388289e-01 9.197088069451e-01 8.988441129980e-01 8.250981613220e-01 7.201197726499e-01 6.271168272439e-01 6.008884735064e-01 6.599609550340e-01 7.623332433158e-01 8.543442398051e-01 9.021191170024e-01 8.929340971459e-01 8.331457378991e-01 7.485844269541e-01 6.835499149552e-01 6.828029102105e-01 7.508517916408e-01 8.472178369122e-01 9.259522927856e-01 9.576581711419e-01 9.319548842588e-01 8.570145904565e-01 7.607904090323e-01 6.904314804944e-01 6.925423248899e-01 7.691434773715e-01 8.763771761707e-01 9.681869106591e-01 1.017191276191e+00 1.015472502916e+00 9.724391887097e-01 9.124672655131e-01 8.682507672671e-01 8.647434871102e-01 9.008177050557e-01 9.511287662746e-01 9.862422050549e-01 9.883421489986e-01 9.571885889124e-01 9.109000388049e-01 8.814740717301e-01 8.983894172479e-01 9.651264313236e-01 1.055569779261e+00 1.134033008292e+00 1.172650191812e+00 1.157934581507e+00 1.092534878502e+00 9.957103845690e-01 9.021450873121e-01 8.524341176764e-01 8.678154954133e-01 9.307164230832e-01 1.002330657693e+00 1.050823406237e+00 1.062525317272e+00 1.042254061920e+00 1.009317939757e+00 9.884665217560e-01 9.947019518616e-01 1.021250035010e+00 1.043429304203e+00 1.033821779181e+00 9.753696911332e-01 8.695600345976e-01 7.446818737036e-01 6.645204451056e-01 7.007758762782e-01 8.455505402789e-01 1.023436420478e+00 1.168180362997e+00 1.238526916256e+00 1.213394000231e+00 1.089735260611e+00 8.843714369274e-01 6.446805487966e-01 4.894744148067e-01 5.770162955315e-01 8.160745868428e-01 1.053475456129e+00 1.220014404109e+00 1.285210950286e+00 1.240248631144e+00 1.095494292471e+00 8.836111318069e-01 6.732892002127e-01 5.897423539434e-01 7.056567651342e-01 9.110765246961e-01 1.094348229322e+00 1.202344557340e+00 1.215075625521e+00 1.134885165261e+00 9.849535230720e-01 8.134659398696e-01 6.991355399353e-01 7.153306380216e-01 8.386914742885e-01 9.830910548073e-01 1.085977322346e+00 1.118018124679e+00 1.073837242459e+00 9.676465864595e-01 8.331149431319e-01 7.237730228139e-01 6.961252693849e-01 7.585499680429e-01 8.612673278426e-01 9.510066624277e-01 9.975979586364e-01 9.922582039454e-01 9.427431804531e-01 8.697802076574e-01 8.023936910471e-01 7.678909740460e-01 7.802466342966e-01 8.542810470883e-01
 2.479712109202e+00 2.480171261874e+00 2.480611093901e+00 2.481163840968e+00 2.481977666425e+00 2.483085801904e+00 2.484317226668e+00 2.485409252800e+00 2.486194401028e+00 2.486688176459e+00 2.487031839147e+00 2.487426364137e+00 2.488067892733e+00 2.489058970743e+00 2.490308874175e+00 2.491568411298e+00 2.492595337318e+00 2.493299755338e+00 2.493762623993e+00 2.494160705839e+00 2.494695391919e+00 2.495523959971e+00 2.496653997220e+00 2.497921452271e+00 2.499088385799e+00 2.499997624182e+00 2.500639831651e+00 2.501109075954e+00 2.501542864918e+00 2.502101383205e+00 2.502924226106e+00 2.504038164807e+00 2.505303225984e+00 2.506475239498e+00 2.507353454201e+00 2.507896426602e+00 2.508244608790e+00 2.508657354988e+00 2.509364883291e+00 2.510435575442e+00 2.511730943984e+00 2.513007272850e+00 2.514068713699e+00 2.514846516833e+00 2.515380107432e+00 2.515795234461e+00 2.516279920244e+00 2.517019676121e+00 2.518101593084e+00 2.519427432454e+00 2.520751775797e+00 2.521813600822e+00 2.522487416533e+00 2.522872668358e+00 2.523241450587e+00 2.523875389685e+00 2.524891222376e+00 2.526181802370e+00 2.527516317462e+00 2.528691209726e+00 2.529601029015e+00 2.530262187130e+00 2.530773733603e+00 2.531295966207e+00 2.532001462226e+00 2.532991268678e+00 2.534253715979e+00 2.535623149457e+00 2.536853435162e+00 2.537745422499e+00 2.538293802472e+00 2.538705779688e+00 2.539278422201e+00 2.540198629590e+00 2.541431834285e+00 2.542764358487e+00 2.543953704933e+00 2.544877702116e+00 2.545586700705e+00 2.546218700034e+00 2.546890642129e+00 2.547631273758e+00 2.548426589768e+00 2.549284064154e+00 2.550245908832e+00 2.551312528625e+00 2.552385904862e+00 2.553284051124e+00 2.553868739310e+00 2.554170698977e+00 2.554429321429e+00 2.554961791993e+00 2.555945616203e+00 2.557270368869e+00 2.558593424788e+00 2.559563006637e+00 2.560043843441e+00 2.560220312431e+00 2.560460910895e+00 2.561092985755e+00 2.562192619964e+00 2.563550486656e+00 2.564847749600e+00 2.565852327816e+00 2.566545407891e+00 2.567084435112e+00 2.567673095500e+00 2.568427775243e+00 2.569345289739e+00 2.570355684953e+00 2.571405913936e+00 2.572486046426e+00 2.573564772297e+00 2.574569595144e+00 2.575388400016e+00 2.575968753168e+00 2.576390521540e+00 2.576883533922e+00 2.577691828980e+00 2.578902741707e+00 2.580350057261e+00 2.581680454721e+00 2.582561166306e+00 2.582924546244e+00 2.583032170460e+00 2.583328580299e+00 2.584173764703e+00 2.585599339126e+00 2.587293882324e+00 2.588785093361e+00 2.589742831093e+00 2.590159098310e+00 2.590346333164e+00 2.590730726255e+00 2.591593076349e+00 2.592940639815e+00 2.594506561202e+00 2.595929801433e+00 2.596947516870e+00 2.597527703692e+00 2.597856826311e+00 2.598237947947e+00 2.598930183440e+00 2.600020957103e+00 2.601378254429e+00 2.602742066862e+00 2.603859670585e+00 2.604633780306e+00 2.605158292275e+00 2.605662145442e+00 2.606364022841e+00 2.607347174216e+00 2.608531443818e+00 2.609746084654e+00 2.610837111839e+00 2.611733410483e+00 2.612470692724e+00 2.613143199359e+00 2.613849775764e+00 2.614663139090e+00 2.615613226108e+00 2.616676120078e+00 2.617770207901e+00 2.618804488656e+00 2.619723038256e+00 2.620537145122e+00 2.621320827042e+00 2.622173999677e+00 2.623135981115e+00 2.624179537019e+00 2.625229808558e+00 2.626232859754e+00 2.627170540990e+00 2.628066143519e+00 2.628953939814e+00 2.629850713297e+00 2.630756325521e+00 2.631666696226e+00 2.632594871416e+00 2.633544534603e+00 2.634507084079e+00 2.635468887934e+00 2.636416606210e+00 2.637346838865e+00 2.638267393006e+00 2.639202411555e+00 2.640151718124e+00 2.641115126315e+00 2.642082733671e+00 2.643051810998e+00 2.644016697010e+00 2.644975336599e+00 2.645936276974e+00 2.646895950443e+00 2.647856411052e+00 2.648817692826e+00 2.649782987789e+00 2.650751690050e+00 2.651723069894e+00 2.652700216082e+00 2.653676413832e+00 2.654651270245e+00 2.655630707069e+00 2.656614703895e+00 2.657598600286e+00 2.658577378937e+00 2.659555928448e+00 2.660534725883e+00 2.661519724359e+00 2.662511685038e+00 2.663504671552e+00 2.664487400131e+00 2.665467914732e+00 2.666457989821e+00 2.667458622104e+00 2.668470014036e+00 2.669480010997e+00 2.670486358661e+00 2.671489880192e+00 2.672500754165e+00 2.673518802110e+00 2.674538606359e+00 2.675552594992e+00 2.676564609513e+00 2.677577716847e+00 2.678595791764e+00 2.679617418263e+00 2.680640007834e+00 2.681661477738e+00 2.682686618810e+00 2.683722734910e+00 2.684761277883e+00 2.685795878275e+00 2.686831573371e+00 2.687865196759e+00 2.688903728475e+00 2.689947571357e+00 2.690992051173e+00 2.692033473405e+00 2.693073071359e+00 2.694119041295e+00 2.695168560546e+00 2.696220189484e+00 2.697277585608e+00 2.698334285649e+00 2.699390887287e+00 2.700452737902e+00 2.701519411476e+00 2.702586177932e+00 2.703652930929e+00 2.704726549058e+00 2.705796805364e+00 2.706869098750e+00 2.707947661071e+00 2.709024944992e+00 2.710102553643e+00 2.711189490328e+00 2.712278353941e+00 2.713364659151e+00 2.714454146198e+00 2.715545757502e+00 2.716638430173e+00 2.717733588614e+00 2.718835439418e+00 2.719930774916e+00 2.721030941524e+00 2.722136737105e+00 2.723244925221e+00 2.724353120480e+00 2.725465212028e+00 2.726578874428e+00 2.727693804381e+00 2.728813888105e+00 2.729936032592e+00 2.731056777409e+00 2.732179901003e+00 2.733311394210e+00 2.734440426327e+00 2.735570630749e+00 2.736706871806e+00 2.737842465916e+00 2.738981589953e+00 2.740125496391e+00 2.741270305223e+00 2.742414939480e+00 2.743564489201e+00 2.744718191522e+00 2.745871609343e+00 2.747027754389e+00 2.748186545931e+00 2.749346946529e+00 2.750511590263e+00 2.751678257727e+00 2.752846374929e+00 2.754015459174e+00 2.755190316035e+00 2.756364910519e+00 2.757543991885e+00 2.758725112620e+00 2.759907713982e+00 2.761090180461e+00 2.762278898949e+00 2.763471286920e+00 2.764663896454e+00 2.765860288470e+00 2.767057932834e+00 2.768259316493e+00 2.769463853020e+00 2.770671195071e+00 2.771880399579e+00 2.773089945611e+00 2.774306712269e+00 2.775523968529e+00 2.776741340007e+00 2.777962229167e+00 2.779187064812e+00 2.780413986652e+00 2.781646012428e+00 2.782878614558e+00 2.784112783795e+00 2.785351991763e+00 2.786590901633e+00 2.787833610066e+00 2.789077057657e+00 2.790324571804e+00 2.791574508557e+00 2.792828425969e+00 2.794085287090e+00 2.795342623674e+00 2.796604430624e+00 2.797867439527e+00 2.799133733660e+00 2.800402304696e+00 2.801673054253e+00 2.802945847411e+00 2.804223240437e+00 2.805505225552e+00 2.806787076617e+00 2.808072326564e+00 2.809360651530e+00 2.810647993391e+00 2.811940740628e+00 2.813234344283e+00 2.814530020689e+00 2.815831386696e+00 2.817137746621e+00 2.818443076770e+00 2.819750105360e+00 2.821062351258e+00 2.822373305715e+00 2.823686365413e+00 2.825006988640e+00 2.826327040293e+00 2.827649967945e+00 2.828977274195e+00 2.830305839386e+00 2.831635312067e+00 2.832968466260e+00 2.834304767446e+00 2.835642562120e+00 2.836984828329e+00 2.838325766190e+00 2.839670652681e+00 2.841020416518e+00 2.842370230535e+00 2.843722476493e+00 2.845079342601e+00 2.846436995171e+00 2.847797234283e+00 2.849160587154e+00 2.850525721137e+00 2.851893786603e+00 2.853266914748e+00 2.854641216375e+00 2.856016093073e+00 2.857394511932e+00 2.858772202489e+00 2.860157665139e+00 2.861544529531e+00 2.862932682728e+00 2.864322130513e+00 2.865715711391e+00 2.867107881552e+00 2.868503629109e+00 2.869903575368e+00 2.871305597558e+00 2.872710465725e+00 2.874118781886e+00 2.875522086932e+00 2.876932015462e+00 2.878343633103e+00 2.879758183275e+00 2.881174969579e+00 2.882595996476e+00 2.884015617926e+00 2.885439206043e+00 2.886864349138e+00 2.888288103700e+00 2.889718584567e+00 2.891150474296e+00 2.892584782221e+00 2.894023131937e+00 2.895461243289e+00 2.896900631104e+00 2.898343770298e+00 2.899788831775e+00 2.901234404074e+00 2.902683701016e+00 2.904134507042e+00 2.905586616424e+00 2.907042065358e+00 2.908497025708e+00 2.909955762276e+00 2.911415408116e+00 2.912876611679e+00 2.914338792787e+00 2.915803689360e+00 2.917269559494e+00 2.918739178754e+00 2.920209838379e+00 2.921680903391e+00 2.923154476063e+00 2.924629280034e+00 2.926103570144e+00 2.927582178107e+00 2.929063963827e+00 2.930545566884e+00 2.932028654100e+00 2.933514716451e+00 2.934999782863e+00 2.936487526607e+00 2.937976067945e+00 2.939465935505e+00 2.940960614242e+00 2.942454418043e+00 2.943947141153e+00 2.945444716288e+00 2.946939861232e+00 2.948438480854e+00 2.949937663915e+00 2.951439079233e+00 2.952939654331e+00 2.954442422609e+00 2.955945480791e+00 2.957449003401e+00 2.958952864578e+00 2.960458646747e+00 2.961966402744e+00 2.963474765933e+00 2.964981756216e+00 2.966490994284e+00 2.968001085847e+00 2.969510294806e+00 2.971022019311e+00 2.972534337734e+00 2.974044771153e+00 2.975557976448e+00 2.977070419259e+00 2.978585575747e+00 2.980101044065e+00 2.981614680484e+00 2.983131844240e+00 2.984647143766e+00 2.986162862221e+00 2.987679759504e+00 2.989197564552e+00 2.990713822007e+00 2.992232474205e+00 2.993749040688e+00 2.995264417849e+00 2.996781252479e+00 2.998298634334e+00 2.999814721177e+00 3.001330492351e+00 3.002846941369e+00 3.004361017037e+00 3.005874434031e+00 3.007389619945e+00 3.008907068723e+00 3.010421545051e+00 3.011934677847e+00 3.013448968338e+00 3.014960155590e+00 3.016473602551e+00 3.017986840648e+00 3.019499104968e+00 3.021010774515e+00 3.022519718713e+00 3.024028430453e+00 3.025535931058e+00 3.027044043914e+00 3.028550744408e+00 3.030055513564e+00 3.031558270385e+00 3.033059172952e+00 3.034561623934e+00 3.036060718049e+00 3.037559372514e+00 3.039057165518e+00 3.040554491472e+00 3.042047686417e+00 3.043541921760e+00 3.045032570277e+00 3.046522744506e+00 3.048011437043e+00 3.049496373392e+00 3.050981254742e+00 3.052462889459e+00 3.053943387352e+00 3.055421786457e+00 3.056897334172e+00 3.058370248367e+00 3.059842604362e+00 3.061311882857e+00 3.062779067690e+00 3.064241916603e+00 3.065704620365e+00 3.067165347439e+00 3.068622883164e+00 3.070076613313e+00 3.071528190192e+00 3.072978155373e+00 3.074422433723e+00 3.075865502258e+00 3.077306630645e+00 3.078742165667e+00 3.080177693253e+00 3.081607542643e+00 3.083033339487e+00 3.084457984696e+00 3.085877951872e+00 3.087294737982e+00 3.088708198127e+00 3.090117054403e+00 3.091524681703e+00 3.092925289832e+00 3.094322766316e+00 3.095717461575e+00 3.097107466773e+00 3.098494196950e+00 3.099875405795e+00 3.101253339680e+00 3.102625542491e+00 3.103993829764e+00 3.105359917081e+00 3.106718764768e+00 3.108073307353e+00 3.109423936073e+00 3.110768974311e+00 3.112108151120e+00 3.113445062992e+00 3.114774503095e+00 3.116099746884e+00 3.117420223169e+00 3.118733802391e+00 3.120043347221e+00 3.121348210092e+00 3.122645997245e+00 3.123938636562e+00 3.125224930607e+00 3.126506515489e+00 3.127780813273e+00 3.129050817797e+00 3.130314134465e+00 3.131569152392e+00 3.132819978711e+00 3.134063375554e+00 3.135300216618e+00 3.136532171009e+00 3.137756885487e+00 3.138972550330e+00 3.140184619870e+00 3.141385834180e+00 3.142583664593e+00 3.143773983782e+00 3.144956761924e+00 3.146133479646e+00 3.147299626409e+00 3.148460282075e+00 3.149610536724e+00 3.150757390150e+00 3.151894734366e+00 3.153024091354e+00 3.154145613708e+00 3.155259533159e+00 3.156365532293e+00 3.157461986166e+00 3.158550314338e+00 3.159632100543e+00 3.160704279608e+00 3.161767692540e+00 3.162822179629e+00 3.163868217468e+00 3.164905528890e+00 3.165933183747e+00 3.166952718247e+00 3.167962200699e+00 3.168961705371e+00 3.169953980872e+00 3.170937102342e+00 3.171908605257e+00 3.172869838180e+00 3.173821947987e+00 3.174764622793e+00 3.175697848043e+00 3.176621582694e+00 3.177533889487e+00 3.178436402127e+00 3.179326289578e+00 3.180209056063e+00 3.181079048255e+00 3.181940966926e+00 3.182790185560e+00 3.183627538463e+00 3.184456767000e+00 3.185272610340e+00 3.186079532104e+00 3.186872127670e+00 3.187655299187e+00 3.188426418332e+00 3.189186166315e+00 3.189934899412e+00 3.190669881642e+00 3.191395588826e+00 3.192109140040e+00 3.192809050597e+00 3.193498470427e+00 3.194174396144e+00 3.194837300841e+00 3.195489973313e+00 3.196127893358e+00 3.196754441109e+00 3.197366466580e+00 3.197967283013e+00 3.198556647411e+00 3.199129962985e+00 3.199693199892e+00 3.200238980107e+00 3.200774517038e+00 3.201296059947e+00 3.201802327946e+00 3.202298014397e+00 3.202776300529e+00 3.203244700894e+00 3.203697908085e+00 3.204134759145e+00 3.204559206924e+00 3.204970000257e+00 3.205365539909e+00 3.205745313219e+00 3.206111403966e+00 3.206464744019e+00 3.206802057050e+00 3.207123140389e+00 3.207431843831e+00 3.207723990321e+00 3.208000167093e+00 3.208262036673e+00 3.208507421659e+00 3.208739433753e+00 3.208954825385e+00 3.209154754903e+00 3.209337728197e+00 3.209506508237e+00 3.209659480369e+00 3.209795735487e+00 3.209915085407e+00 3.210018496441e+00 3.210107158520e+00 3.210177730210e+00 3.210231326658e+00 3.210268481309e+00 3.210289015198e+00 3.210293663459e+00 3.210281152934e+00 3.210252423806e+00 3.210204453106e+00 3.210139532767e+00 3.210058252667e+00 3.209958463277e+00 3.209842738610e+00 3.209708402628e+00 3.209556195550e+00 3.209387432334e+00 3.209200120857e+00 3.208994621354e+00 3.208770245939e+00 3.208529408401e+00 3.208268825551e+00 3.207990539429e+00 3.207694147377e+00 3.207377289734e+00 3.207043877818e+00 3.206689958855e+00 3.206318361579e+00 3.205927361091e+00 3.205516422747e+00 3.205090288802e+00 3.204640818812e+00 3.204173188378e+00 3.203686509526e+00 3.203179584495e+00 3.202655704477e+00 3.202109205342e+00 3.201544479159e+00 3.200958247699e+00 3.200354447354e+00 3.199729496387e+00 3.199085231809e+00 3.198420344072e+00 3.197733960743e+00 3.197026925555e+00 3.196301191367e+00 3.195554760521e+00 3.194787498143e+00 3.193998656847e+00 3.193191052855e+00 3.192362349017e+00 3.191507308289e+00 3.190637967969e+00 3.189745889021e+00 3.188832589216e+00 3.187898167852e+00 3.186941516484e+00 3.185962935878e+00 3.184962293707e+00 3.183943340235e+00 3.182899317440e+00 3.181834523483e+00 3.180749985108e+00 3.179640308057e+00 3.178509544759e+00 3.177357160391e+00 3.176182763307e+00 3.174987437487e+00 3.173767638155e+00 3.172528643269e+00 3.171263416738e+00 3.169977678072e+00 3.168668389513e+00 3.167336845741e+00 3.165985028705e+00 3.164606038287e+00 3.163205881665e+00 3.161783427470e+00 3.160335487393e+00 3.158866901700e+00 3.157374032409e+00 3.155858936370e+00 3.154318886727e+00 3.152755686306e+00 3.151171043710e+00 3.149559654716e+00 3.147929368924e+00 3.146270102547e+00 3.144589263005e+00 3.142883699608e+00 3.141153519661e+00 3.139402851344e+00 3.137624357767e+00 3.135824594089e+00 3.133997281458e+00 3.132146888142e+00 3.130272997967e+00 3.128371321460e+00 3.126449280749e+00 3.124499779071e+00 3.122525618222e+00 3.120527331208e+00 3.118503807199e+00 3.116456505822e+00 3.114380912844e+00 3.112283505879e+00 3.110158010072e+00 3.108008155673e+00 3.105834787038e+00 3.103632672131e+00 3.101407447750e+00 3.099153715735e+00 3.096876200168e+00 3.094571138291e+00 3.092241633459e+00 3.089884978676e+00 3.087500077006e+00 3.085093282979e+00 3.082656209732e+00 3.080194782167e+00 3.077705553609e+00 3.075191750802e+00 3.072649382693e+00 3.070080026533e+00 3.067485413586e+00 3.064860437557e+00 3.062212470565e+00 3.059533994870e+00 3.056826541681e+00 3.054093723477e+00 3.051333916961e+00 3.048546492975e+00 3.045729015237e+00 3.042884314627e+00 3.040011808597e+00 3.037109706214e+00 3.034183289532e+00 3.031223660896e+00 3.028237913151e+00 3.025221727928e+00 3.022177170229e+00 3.019104721676e+00 3.016003610438e+00 3.012872284097e+00 3.009710108853e+00 3.006521994862e+00 3.003301159430e+00 3.000050593725e+00 2.996771515274e+00 2.993459310806e+00 2.990120546644e+00 2.986749501129e+00 2.983347624981e+00 2.979914944859e+00 2.976452414071e+00 2.972959989082e+00 2.969433267477e+00 2.965878012848e+00 2.962289106964e+00 2.958670535220e+00 2.955018830079e+00 2.951335774960e+00 2.947621220426e+00 2.943871448198e+00 2.940094156709e+00 2.936278218428e+00 2.932433117563e+00 2.928554285930e+00 2.924640748781e+00 2.920695475171e+00 2.916714636972e+00 2.912703930638e+00 2.908656214784e+00 2.904574934270e+00 2.900458244668e+00 2.896307382937e+00 2.892123748764e+00 2.887903124316e+00 2.883649678930e+00 2.879357736888e+00 2.875033691698e+00 2.870668983679e+00 2.866271793233e+00 2.861839494237e+00 2.857368323123e+00 2.852861860287e+00 2.848316084798e+00 2.843735004184e+00 2.839116888720e+00 2.834462353638e+00 2.829768232830e+00 2.825035760069e+00 2.820268209426e+00 2.815458638888e+00 2.810614547930e+00 2.805727590557e+00 2.800802738630e+00 2.795841010237e+00 2.790836461310e+00 2.785795842447e+00 2.780711787753e+00 2.775591136758e+00 2.770426074983e+00 2.765223767325e+00 2.759977975751e+00 2.754692592776e+00 2.749368106720e+00 2.743999624662e+00 2.738591176802e+00 2.733138791992e+00 2.727649023333e+00 2.722113743818e+00 2.716536912142e+00 2.710918108799e+00 2.705254997628e+00 2.699551490402e+00 2.693802934958e+00 2.688013961029e+00 2.682178479271e+00 2.676301963850e+00 2.670379268967e+00 2.664413144618e+00 2.658405934828e+00 2.652351355473e+00 2.646256090479e+00 2.640112615751e+00 2.633927748752e+00 2.627697660503e+00 2.621422153129e+00 2.615104069378e+00 2.608739889575e+00 2.602333270881e+00 2.595877017754e+00 2.589382188373e+00 2.582836759589e+00 2.576251080843e+00 2.569617375224e+00 2.562939607837e+00 2.556217507797e+00 2.549448648732e+00 2.542639879698e+00 2.535779493205e+00 2.528882459184e+00 2.521937008451e+00 2.514948276119e+00 2.507915686970e+00 2.500837194952e+00 2.493721127806e+00 2.486553413747e+00 2.479351781346e+00 2.472099010950e+00 2.464807069493e+00 2.457472024911e+00 2.450093723737e+00 2.442678122392e+00 2.435216750058e+00 2.427719731867e+00 2.420175274365e+00 2.412598974153e+00 2.404976651017e+00 2.397319641212e+00 2.389623158094e+00 2.381887822679e+00 2.374121190142e+00 2.366310513685e+00 2.358474418978e+00 2.350591425363e+00 2.342685736587e+00 2.334739551595e+00 2.326763499475e+00 2.318759658876e+00 2.310716969107e+00 2.302656861324e+00 2.294554540660e+00 2.286441520499e+00 2.278287920213e+00 2.270118969078e+00 2.261923942824e+00 2.253703737672e+00 2.245469779711e+00 2.237207048377e+00 2.228938891057e+00 2.220638218649e+00 2.212339391025e+00 2.204014220596e+00 2.195683708398e+00 2.187344224950e+00 2.178989226662e+00 2.170640206451e+00 2.162269271623e+00 2.153914676678e+00 2.145540480193e+00 2.137184877608e+00 2.128819856863e+00 2.120466792508e+00 2.112122065280e+00 2.103778184315e+00 2.095464404817e+00 2.087141356672e+00 2.078859078258e+00 2.070576584555e+00 2.062330721641e+00 2.054099516416e+00 2.045896474469e+00 2.037731766772e+00 2.029580845775e+00 2.021486341982e+00 2.013407823493e+00 2.005393379819e+00 1.997401062418e+00 1.989468085271e+00 1.981578160307e+00 1.973737778491e+00 1.965963657107e+00 1.958231695781e+00 1.950578754752e+00 1.942970701129e+00 1.935449450205e+00 1.927981434280e+00 1.920596563343e+00 1.913286862997e+00 1.906049372844e+00 1.898908453005e+00 1.891834966691e+00 1.884869389874e+00 1.877976011722e+00 1.871193888810e+00 1.864501245230e+00 1.857908103553e+00 1.851426408319e+00 1.845038664924e+00 1.838776339718e+00 1.832609255688e+00 1.826572553350e+00 1.820640235096e+00 1.814836093646e+00 1.809152635341e+00 1.803587968366e+00 1.798162228742e+00 1.792847894958e+00 1.787684131588e+00 1.782635728345e+00 1.777734686672e+00 1.772961499419e+00 1.768326804292e+00 1.763838962397e+00 1.759476870984e+00 1.755272854404e+00 1.751193192900e+00 1.747271361123e+00 1.743479697713e+00 1.739836217143e+00 1.736338388365e+00 1.732975167843e+00 1.729768132455e+00 1.726685891783e+00 1.723760839089e+00 1.720960070622e+00 1.718310161589e+00 1.715792846400e+00 1.713406582783e+00 1.711163469714e+00 1.709038242035e+00 1.707056804554e+00 1.705190453536e+00 1.703454106001e+00 1.701836120172e+00 1.700332254583e+00 1.698949482952e+00 1.697666342085e+00 1.696502548989e+00 1.695426542606e+00 1.694458933603e+00 1.693578660176e+00 1.692787410058e+00 1.692082955499e+00 1.691448692953e+00 1.690899940660e+00 1.690404619498e+00 1.689985126925e+00 1.689611188002e+00 1.689293572990e+00 1.689021229475e+00 1.688780483323e+00 1.688583086255e+00 1.688398405070e+00 1.688247326527e+00 1.688095932491e+00 1.687958923486e+00 1.687820049713e+00 1.687669673174e+00 1.687514726347e+00 1.687326621931e+00 1.687125334996e+00 1.686875953387e+00 1.686594533837e+00 1.686262605891e+00 1.685872443340e+00 1.685427721071e+00 1.684903222602e+00 1.684317713052e+00 1.683635485804e+00 1.682876388562e+00 1.682013456024e+00 1.681051086277e+00 1.679983032025e+00 1.678792211390e+00 1.677492099270e+00 1.676051009601e+00 1.674486204447e+00 1.672775336964e+00 1.670920984509e+00 1.668916688043e+00 1.666751503085e+00 1.664428201402e+00 1.661930593939e+00 1.659266433330e+00 1.656418660976e+00 1.653389154580e+00 1.650173045406e+00 1.646759745147e+00 1.643151908150e+00 1.639341332388e+00 1.635326068566e+00 1.631100867889e+00 1.626661121464e+00 1.622003503756e+00 1.617126134458e+00 1.612025342636e+00 1.606698098286e+00 1.601138695264e+00 1.595349352677e+00 1.589323900860e+00 1.583060365376e+00 1.576559897378e+00 1.569815175370e+00 1.562830643867e+00 1.555598611330e+00 1.548124143984e+00 1.540398648613e+00 1.532429437347e+00 1.524209109199e+00 1.515737312376e+00 1.507021144870e+00 1.498050284760e+00 1.488832659116e+00 1.479362963300e+00 1.469644799596e+00 1.459678939475e+00 1.449463136355e+00 1.439002175869e+00 1.428292211703e+00 1.417340063851e+00 1.406145137229e+00 1.394705704248e+00 1.383032060909e+00 1.371115919192e+00 1.358969897112e+00 1.346587551111e+00 1.333978127344e+00 1.321144270838e+00 1.308083369493e+00 1.294810596898e+00 1.281314677455e+00 1.267615938348e+00 1.253707860602e+00 1.239598319552e+00 1.225300206238e+00 1.210801802125e+00 1.196135796627e+00 1.181278857140e+00 1.166264403115e+00 1.151083708818e+00 1.135750710055e+00 1.120280876928e+00 1.104667131546e+00 1.088947798434e+00 1.073099125806e+00 1.057167377309e+00 1.041140696827e+00 1.025044073123e+00 1.008898807088e+00 9.927002649801e-01 9.764988472813e-01 9.602736066621e-01 9.440827942896e-01 9.279194082331e-01 9.118210593198e-01 8.958165938011e-01 8.799127626218e-01 8.641668649426e-01 8.485750120686e-01 8.332030028880e-01 8.180571295023e-01 8.031917974280e-01 7.886387987107e-01 7.744297699606e-01 7.606248706210e-01 7.472459993450e-01 7.343568056684e-01 7.219902575490e-01 7.102000560899e-01 6.990362672537e-01 6.885376588779e-01 6.787663657457e-01 6.697540424999e-01 6.615579715945e-01 6.542155199740e-01 6.477648413703e-01 6.422532096125e-01 6.376910756290e-01 6.341304220383e-01 6.315650936540e-01 6.300256175650e-01 6.295143955483e-01 6.300168749768e-01 6.315552038897e-01 6.340688694950e-01 6.375867611009e-01 6.420303965767e-01 6.474049028489e-01 6.536497003338e-01 6.607145659843e-01 6.685898634948e-01 6.771612719127e-01 6.864575061394e-01 6.963434890004e-01 7.068337489187e-01 7.178343035445e-01 7.292970102644e-01 7.412036974763e-01 7.534367317179e-01 7.660327210819e-01 7.788536261837e-01 7.919337136522e-01 8.051751046661e-01 8.185541707654e-01 8.320487910398e-01 8.455702430768e-01 8.591532533764e-01 8.726849390290e-01 8.862059640324e-01 8.996241918563e-01 9.129497791448e-01 9.261407195026e-01 9.391559836706e-01 9.520053618097e-01 9.646111654747e-01 9.770127178902e-01 9.891233348783e-01 1.000977501163e+00 1.012512396596e+00 1.023728626321e+00 1.034608248044e+00 1.045109443828e+00 1.055258864241e+00 1.064978197380e+00 1.074315020052e+00 1.083196628848e+00 1.091645941099e+00 1.099637307852e+00 1.107140121850e+00 1.114180640328e+00 1.120695461225e+00 1.126721694139e+00 1.132215932243e+00 1.137186967642e+00 1.141626143665e+00 1.145518958055e+00 1.148875207815e+00 1.151681453271e+00 1.153940257008e+00 1.155661014881e+00 1.156837619226e+00 1.157481702875e+00 1.157611004141e+00 1.157212136219e+00 1.156332213142e+00 1.154957289542e+00 1.153126111836e+00 1.150855210063e+00 1.148158655166e+00 1.145087195961e+00 1.141636981860e+00 1.137869644459e+00 1.133796552167e+00 1.129461454096e+00 1.124900624578e+00 1.120144388714e+00 1.115231633264e+00 1.110196950904e+00 1.105079687246e+00 1.099904709413e+00 1.094718962018e+00 1.089532523485e+00 1.084389749895e+00 1.079301903392e+00 1.074293629346e+00 1.069378180834e+00 1.064563562082e+00 1.059861479575e+00 1.055262029029e+00 1.050773576961e+00 1.046371653652e+00 1.042058518845e+00 1.037799747513e+00 1.033585664304e+00 1.029387001654e+00 1.025174394558e+00 1.020927027638e+00 1.016602515795e+00 1.012191099580e+00 1.007647216486e+00 1.002965793869e+00 9.981134121835e-01 9.930869137536e-01 9.878753262604e-01 9.824832757164e-01 9.769253443478e-01 9.712163057869e-01 9.654059896620e-01 9.595259755322e-01 9.536571093195e-01 9.478610426482e-01 9.422434457506e-01 9.369039008241e-01 9.319672778388e-01 9.275717292149e-01 9.238535173841e-01 9.209799897998e-01 9.190951060980e-01 9.183727570820e-01 9.189481438364e-01 9.209771919896e-01 9.245678338558e-01 9.298242260253e-01 9.368100177351e-01 9.455498807048e-01 9.560382854884e-01 9.682059781948e-01 9.819691286295e-01 9.971625835371e-01 1.013618316280e+00 1.031098741286e+00 1.049355764857e+00 1.068107739467e+00 1.087050024102e+00 1.105880968753e+00 1.124274542894e+00 1.141935501766e+00 1.158551777445e+00 1.173860597989e+00 1.187600405932e+00 1.199566417733e+00 1.209583663952e+00 1.217521549199e+00 1.223317004953e+00 1.226936137026e+00 1.228436869977e+00 1.227888319822e+00 1.225456250843e+00 1.221317654039e+00 1.216460996595e+00 1.209924074750e+00 1.202231312468e+00 1.194056098013e+00 1.186048911814e+00 1.178640521141e+00 1.171947561767e+00 1.165770907157e+00 1.159634318655e+00 1.152967111800e+00 1.145281782772e+00 1.136313889250e+00 1.126081906681e+00 1.114885412814e+00 1.103191114906e+00 1.091462193881e+00 1.080038305979e+00 1.069007296071e+00 1.058197414677e+00 1.047277791409e+00 1.035912069734e+00 1.023914770709e+00 1.011426812169e+00 9.989453934789e-01 9.872788243993e-01 9.773932366990e-01 9.701413677477e-01 9.658750628057e-01 9.393411383038e-01 8.792175162615e-01 8.082771803852e-01 7.598817840919e-01 7.601033702732e-01 8.054635252427e-01 8.656634868187e-01 9.072723173614e-01 9.090174284502e-01 8.658644473874e-01 7.898874895409e-01 7.102301917425e-01 6.668127244969e-01 6.851052575196e-01 7.499406744151e-01 8.211594592444e-01 8.641514770293e-01 8.612631891197e-01 8.129638788947e-01 7.383402984403e-01 6.743815809789e-01 6.628648699638e-01 7.156596070836e-01 8.012635138583e-01 8.759759028332e-01 9.085189576779e-01 8.850745399649e-01 8.094792045199e-01 7.049952443432e-01 6.170184548007e-01 6.005806359973e-01 6.689605790562e-01 7.761582438827e-01 8.691379126669e-01 9.155307250893e-01 9.037241807710e-01 8.408961786352e-01 7.535772827367e-01 6.866861383322e-01 6.852596814874e-01 7.533040586817e-01 8.496317789833e-01 9.281374326353e-01 9.598010173065e-01 9.350059444310e-01 8.630254548117e-01 7.730149517145e-01 7.119455645746e-01 7.224745061179e-01 8.023827899597e-01 9.083157043571e-01 9.962558170402e-01 1.040045544320e+00 1.032443102899e+00 9.834466643427e-01 9.182359529223e-01 8.706843723461e-01 8.668319774159e-01 9.055136333636e-01 9.603571526050e-01 1.000992867241e+00 1.009102879745e+00 9.839352898426e-01 9.424345094108e-01 9.143635203588e-01 9.271736505337e-01 9.851317744257e-01 1.065183384973e+00 1.134157791826e+00 1.165475074102e+00 1.146346603325e+00 1.079979391982e+00 9.860899591204e-01 8.991643074073e-01 8.576608453103e-01 8.788076235665e-01 9.428439098283e-01 1.012094092536e+00 1.056850205428e+00 1.065096269856e+00 1.042577913323e+00 1.008658450094e+00 9.870924338901e-01 9.912450782014e-01 1.013260866327e+00 1.028727775517e+00 1.011581715835e+00 9.468061309190e-01 8.387925528873e-01 7.202839127941e-01 6.590231697399e-01 7.180842256147e-01 8.738317180632e-01 1.050064634946e+00 1.185274724049e+00 1.241575072467e+00 1.200250994510e+00 1.060374065025e+00 8.413446479734e-01 5.965649937660e-01 4.647584819095e-01 5.957947544559e-01 8.528845957478e-01 1.091454372737e+00 1.250952257241e+00 1.304601517435e+00 1.245955147930e+00 1.087469655077e+00 8.642508482991e-01 6.498137427945e-01 5.780027787474e-01 7.113430846616e-01 9.238163894144e-01 1.105969413443e+00 1.208529403909e+00 1.214223818755e+00 1.127734382134e+00 9.745831566346e-01 8.053239609986e-01 6.991594192197e-01 7.223708362452e-01 8.437828371447e-01 9.790495146729e-01 1.069645009608e+00 1.089510801633e+00 1.036402913648e+00 9.280315938760e-01 8.019519892601e-01 7.132505288337e-01 7.090216415476e-01 7.810709869486e-01 8.766553200763e-01 9.491881797839e-01 9.752126209833e-01 9.518131471996e-01 8.926541320704e-01 8.241971435689e-01 7.779502119576e-01 7.745101788341e-01 8.136522078025e-01 9.009973399968e-01
 2.510452678189e+00 2.510947116813e+00 2.511419835617e+00 2.512009425586e+00 2.512865675049e+00 2.514020512426e+00 2.515299384762e+00 2.516437239057e+00 2.517264085648e+00 2.517794981211e+00 2.518174237061e+00 2.518606484646e+00 2.519292828330e+00 2.520331393259e+00 2.521629635850e+00 2.522936110864e+00 2.524005139616e+00 2.524750773398e+00 2.525253502289e+00 2.525691685855e+00 2.526265684978e+00 2.527133977855e+00 2.528305263363e+00 2.529615748139e+00 2.530829129758e+00 2.531783341206e+00 2.532465040115e+00 2.532970083257e+00 2.533438919538e+00 2.534036507587e+00 2.534901311838e+00 2.536062190718e+00 2.537374800384e+00 2.538591014222e+00 2.539513091930e+00 2.540095984011e+00 2.540481659220e+00 2.540932227217e+00 2.541679845320e+00 2.542793360753e+00 2.544133087346e+00 2.545455752363e+00 2.546562464968e+00 2.547380607412e+00 2.547953217487e+00 2.548405632721e+00 2.548928918969e+00 2.549709722895e+00 2.550833369345e+00 2.552204336929e+00 2.553574454611e+00 2.554679860806e+00 2.555395917192e+00 2.555819057942e+00 2.556222793431e+00 2.556894883679e+00 2.557950790071e+00 2.559286541345e+00 2.560666878148e+00 2.561887263164e+00 2.562838946479e+00 2.563537947733e+00 2.564088598334e+00 2.564652059460e+00 2.565397133461e+00 2.566427029648e+00 2.567730560518e+00 2.569143535212e+00 2.570418172346e+00 2.571355121689e+00 2.571945281913e+00 2.572394510581e+00 2.572999623860e+00 2.573955958381e+00 2.575229234533e+00 2.576607379626e+00 2.577844374130e+00 2.578813052654e+00 2.579562566332e+00 2.580231280457e+00 2.580940558966e+00 2.581720543264e+00 2.582555623636e+00 2.583456063968e+00 2.584457569504e+00 2.585567644985e+00 2.586684268688e+00 2.587626922288e+00 2.588252383132e+00 2.588589204322e+00 2.588879789602e+00 2.589446237587e+00 2.590469628863e+00 2.591841788483e+00 2.593214149750e+00 2.594230288933e+00 2.594748616726e+00 2.594954992420e+00 2.595226194181e+00 2.595894689033e+00 2.597037820356e+00 2.598446758994e+00 2.599791590394e+00 2.600838026182e+00 2.601567290910e+00 2.602140237185e+00 2.602765743211e+00 2.603562212093e+00 2.604523100459e+00 2.605576260280e+00 2.606668606332e+00 2.607786206280e+00 2.608905280479e+00 2.609950975293e+00 2.610813455101e+00 2.611433951815e+00 2.611892500998e+00 2.612420895813e+00 2.613263893094e+00 2.614514760718e+00 2.616006982984e+00 2.617382929200e+00 2.618307823477e+00 2.618710031868e+00 2.618849375285e+00 2.619176340961e+00 2.620054950785e+00 2.621520672158e+00 2.623261096705e+00 2.624799504743e+00 2.625801754011e+00 2.626253910594e+00 2.626472538421e+00 2.626884250544e+00 2.627779802247e+00 2.629165370115e+00 2.630778821040e+00 2.632248057589e+00 2.633310343947e+00 2.633927823826e+00 2.634287579736e+00 2.634697600247e+00 2.635424165107e+00 2.636555815720e+00 2.637958172611e+00 2.639367012539e+00 2.640527335980e+00 2.641338239581e+00 2.641896217564e+00 2.642433614464e+00 2.643171015529e+00 2.644191252338e+00 2.645414378288e+00 2.646669247815e+00 2.647800261635e+00 2.648734047385e+00 2.649506904727e+00 2.650213885537e+00 2.650953372105e+00 2.651801726931e+00 2.652788698558e+00 2.653892755227e+00 2.655025725818e+00 2.656099319564e+00 2.657054417076e+00 2.657903999352e+00 2.658721993907e+00 2.659612056103e+00 2.660612730022e+00 2.661692427263e+00 2.662780654012e+00 2.663819730064e+00 2.664792496341e+00 2.665724200144e+00 2.666648449281e+00 2.667580405905e+00 2.668520724640e+00 2.669465845776e+00 2.670431075879e+00 2.671416302259e+00 2.672414868326e+00 2.673412417617e+00 2.674396836493e+00 2.675360049401e+00 2.676317726328e+00 2.677286762911e+00 2.678271270142e+00 2.679269119428e+00 2.680272414801e+00 2.681276485282e+00 2.682276668148e+00 2.683269940332e+00 2.684265205825e+00 2.685260111794e+00 2.686254590750e+00 2.687250997502e+00 2.688251750394e+00 2.689254693847e+00 2.690260473767e+00 2.691270284744e+00 2.692280328041e+00 2.693290899115e+00 2.694303631070e+00 2.695321409893e+00 2.696338400991e+00 2.697350070119e+00 2.698362426890e+00 2.699375271724e+00 2.700393106267e+00 2.701418809903e+00 2.702444747277e+00 2.703460400774e+00 2.704474273310e+00 2.705497559531e+00 2.706531923110e+00 2.707575793258e+00 2.708618632650e+00 2.709656687552e+00 2.710693093182e+00 2.711735908797e+00 2.712788630955e+00 2.713838410131e+00 2.714884705688e+00 2.715928619947e+00 2.716973243700e+00 2.718024087739e+00 2.719077610497e+00 2.720131999724e+00 2.721184336449e+00 2.722241420642e+00 2.723309059657e+00 2.724378249009e+00 2.725446123380e+00 2.726510176944e+00 2.727576846066e+00 2.728645215931e+00 2.729720214224e+00 2.730796578217e+00 2.731866999075e+00 2.732937806656e+00 2.734014656044e+00 2.735094333358e+00 2.736176589886e+00 2.737263904500e+00 2.738350457881e+00 2.739437302278e+00 2.740529941933e+00 2.741625231914e+00 2.742721766029e+00 2.743819191774e+00 2.744921481153e+00 2.746020851609e+00 2.747122893561e+00 2.748229922259e+00 2.749335889707e+00 2.750443682835e+00 2.751558650721e+00 2.752677114528e+00 2.753791773389e+00 2.754909299361e+00 2.756029584279e+00 2.757150089956e+00 2.758275053128e+00 2.759404076321e+00 2.760527493836e+00 2.761655631084e+00 2.762789623671e+00 2.763925009755e+00 2.765060321677e+00 2.766200240819e+00 2.767342310759e+00 2.768483121976e+00 2.769631657848e+00 2.770779855193e+00 2.771927950670e+00 2.773078474777e+00 2.774235952953e+00 2.775391537366e+00 2.776548371349e+00 2.777711116451e+00 2.778873808752e+00 2.780038746848e+00 2.781208724494e+00 2.782379723199e+00 2.783549220367e+00 2.784724938346e+00 2.785904435585e+00 2.787081985508e+00 2.788264498928e+00 2.789449165279e+00 2.790633322071e+00 2.791823594161e+00 2.793015060353e+00 2.794207717383e+00 2.795402700253e+00 2.796601598894e+00 2.797800614656e+00 2.799003600488e+00 2.800209133872e+00 2.801416129280e+00 2.802621881814e+00 2.803834969440e+00 2.805051727019e+00 2.806267103369e+00 2.807487201216e+00 2.808708082568e+00 2.809932377890e+00 2.811160899161e+00 2.812390500418e+00 2.813622855277e+00 2.814855070132e+00 2.816095562997e+00 2.817333767952e+00 2.818574642325e+00 2.819817994082e+00 2.821064727153e+00 2.822313873116e+00 2.823568569145e+00 2.824822161427e+00 2.826078633048e+00 2.827338664516e+00 2.828598948011e+00 2.829863170304e+00 2.831127880648e+00 2.832397142185e+00 2.833667110505e+00 2.834943037829e+00 2.836220269662e+00 2.837498327996e+00 2.838780188833e+00 2.840063834226e+00 2.841350869257e+00 2.842638962295e+00 2.843930792633e+00 2.845222002648e+00 2.846520240296e+00 2.847821986054e+00 2.849122742905e+00 2.850427421231e+00 2.851734663453e+00 2.853041746124e+00 2.854352814826e+00 2.855666671693e+00 2.856979777033e+00 2.858300609513e+00 2.859624756982e+00 2.860948476573e+00 2.862273745992e+00 2.863604072127e+00 2.864933728934e+00 2.866265506052e+00 2.867602451198e+00 2.868940943523e+00 2.870282145573e+00 2.871625419080e+00 2.872971686911e+00 2.874318497090e+00 2.875669638962e+00 2.877022037981e+00 2.878377066017e+00 2.879735452754e+00 2.881093790471e+00 2.882454845683e+00 2.883820825134e+00 2.885187975773e+00 2.886556235087e+00 2.887928949584e+00 2.889302824310e+00 2.890678370486e+00 2.892057666698e+00 2.893438312008e+00 2.894822042578e+00 2.896209654592e+00 2.897600344005e+00 2.898990104677e+00 2.900382717764e+00 2.901776254133e+00 2.903176262876e+00 2.904576939669e+00 2.905979748120e+00 2.907385062062e+00 2.908792318485e+00 2.910198384270e+00 2.911609332055e+00 2.913022984365e+00 2.914437960669e+00 2.915857675427e+00 2.917278067053e+00 2.918695989138e+00 2.920118895469e+00 2.921544069708e+00 2.922971619711e+00 2.924402947410e+00 2.925834991879e+00 2.927268548159e+00 2.928705263339e+00 2.930142786971e+00 2.931580021722e+00 2.933022061543e+00 2.934466975285e+00 2.935913028531e+00 2.937363094140e+00 2.938813996026e+00 2.940264978599e+00 2.941720515401e+00 2.943177324502e+00 2.944634429046e+00 2.946095419786e+00 2.947557292712e+00 2.949021181184e+00 2.950487784939e+00 2.951953894928e+00 2.953424575151e+00 2.954894156359e+00 2.956366397973e+00 2.957839374411e+00 2.959314653475e+00 2.960793252205e+00 2.962272038675e+00 2.963751788921e+00 2.965234354011e+00 2.966717749194e+00 2.968202604010e+00 2.969687006359e+00 2.971176602945e+00 2.972667183484e+00 2.974158476876e+00 2.975652301203e+00 2.977146225243e+00 2.978641606380e+00 2.980139197373e+00 2.981637327636e+00 2.983134914523e+00 2.984640617960e+00 2.986142453340e+00 2.987644245132e+00 2.989149641040e+00 2.990653743121e+00 2.992161377505e+00 2.993669425752e+00 2.995179800151e+00 2.996688866917e+00 2.998199148597e+00 2.999710579909e+00 3.001222909371e+00 3.002734417285e+00 3.004248892242e+00 3.005764903936e+00 3.007280591050e+00 3.008795442062e+00 3.010312483975e+00 3.011829908375e+00 3.013346781334e+00 3.014865617872e+00 3.016385177353e+00 3.017903993939e+00 3.019423791119e+00 3.020943136100e+00 3.022465987868e+00 3.023987801184e+00 3.025508369719e+00 3.027033140800e+00 3.028554525159e+00 3.030076947854e+00 3.031601633915e+00 3.033126023204e+00 3.034648459315e+00 3.036172700243e+00 3.037696427405e+00 3.039217069570e+00 3.040740516089e+00 3.042263659371e+00 3.043786521099e+00 3.045307913430e+00 3.046829954713e+00 3.048350423016e+00 3.049869480543e+00 3.051390880044e+00 3.052913310490e+00 3.054433280888e+00 3.055952863908e+00 3.057471410551e+00 3.058988763556e+00 3.060506669423e+00 3.062026258825e+00 3.063543299532e+00 3.065059535408e+00 3.066574409935e+00 3.068087408578e+00 3.069601385863e+00 3.071113794948e+00 3.072624521412e+00 3.074135176773e+00 3.075641987714e+00 3.077147434348e+00 3.078654516135e+00 3.080158298344e+00 3.081661300944e+00 3.083163225021e+00 3.084664494353e+00 3.086162934277e+00 3.087660069270e+00 3.089156423699e+00 3.090650639313e+00 3.092142359451e+00 3.093632210397e+00 3.095120334681e+00 3.096606556831e+00 3.098090477821e+00 3.099572732294e+00 3.101051979466e+00 3.102528451712e+00 3.104004047700e+00 3.105476617339e+00 3.106948065254e+00 3.108414964184e+00 3.109880484775e+00 3.111343539145e+00 3.112806147957e+00 3.114262112097e+00 3.115717186109e+00 3.117170872646e+00 3.118617705864e+00 3.120064232974e+00 3.121507878799e+00 3.122946949376e+00 3.124384403419e+00 3.125816495622e+00 3.127246259238e+00 3.128673848158e+00 3.130095524228e+00 3.131515467755e+00 3.132931145095e+00 3.134341847620e+00 3.135752136887e+00 3.137155827522e+00 3.138555968015e+00 3.139952841142e+00 3.141345234723e+00 3.142733206386e+00 3.144117842174e+00 3.145497051941e+00 3.146872943457e+00 3.148241767174e+00 3.149609979835e+00 3.150970742543e+00 3.152326903514e+00 3.153679026420e+00 3.155026658136e+00 3.156367402401e+00 3.157705262947e+00 3.159036663864e+00 3.160362503055e+00 3.161685538207e+00 3.162999874339e+00 3.164311400774e+00 3.165616216419e+00 3.166916996466e+00 3.168209897322e+00 3.169496358485e+00 3.170780437561e+00 3.172054676102e+00 3.173327259066e+00 3.174589412833e+00 3.175846309961e+00 3.177097279678e+00 3.178341184574e+00 3.179579531542e+00 3.180812041344e+00 3.182035513142e+00 3.183253435328e+00 3.184464660211e+00 3.185667571731e+00 3.186863458680e+00 3.188054584409e+00 3.189237338000e+00 3.190414177257e+00 3.191580120548e+00 3.192741702544e+00 3.193891524095e+00 3.195036267028e+00 3.196173788611e+00 3.197302783911e+00 3.198423309581e+00 3.199536238683e+00 3.200642768795e+00 3.201737575587e+00 3.202824697223e+00 3.203904755467e+00 3.204976307942e+00 3.206038974353e+00 3.207091835378e+00 3.208136043359e+00 3.209171833082e+00 3.210198214819e+00 3.211215330691e+00 3.212222921371e+00 3.213220296092e+00 3.214210358343e+00 3.215190951273e+00 3.216160158026e+00 3.217119854870e+00 3.218068711673e+00 3.219008169884e+00 3.219939407514e+00 3.220859707428e+00 3.221769191618e+00 3.222668072585e+00 3.223554668596e+00 3.224433560013e+00 3.225300515425e+00 3.226158811125e+00 3.227003402134e+00 3.227837318465e+00 3.228661735641e+00 3.229473623727e+00 3.230275855289e+00 3.231064345237e+00 3.231841447573e+00 3.232608414567e+00 3.233363021650e+00 3.234106452964e+00 3.234836384896e+00 3.235556908066e+00 3.236263336298e+00 3.236957906966e+00 3.237640863393e+00 3.238311613045e+00 3.238967531004e+00 3.239612967653e+00 3.240244295463e+00 3.240864173257e+00 3.241468176625e+00 3.242062200994e+00 3.242643067629e+00 3.243209519550e+00 3.243764060344e+00 3.244302885244e+00 3.244828941197e+00 3.245341765588e+00 3.245840440399e+00 3.246325054595e+00 3.246795037345e+00 3.247254949478e+00 3.247697818702e+00 3.248124500909e+00 3.248539026085e+00 3.248939149241e+00 3.249324784438e+00 3.249693385746e+00 3.250049646306e+00 3.250389438704e+00 3.250716037066e+00 3.251025644095e+00 3.251321741440e+00 3.251601621719e+00 3.251864968337e+00 3.252113863627e+00 3.252347416355e+00 3.252564885480e+00 3.252767248418e+00 3.252953329677e+00 3.253122755763e+00 3.253275953609e+00 3.253414437480e+00 3.253535658759e+00 3.253640396301e+00 3.253728064049e+00 3.253800021966e+00 3.253854425282e+00 3.253892603848e+00 3.253912398380e+00 3.253916073033e+00 3.253902944138e+00 3.253872876737e+00 3.253825536337e+00 3.253759344698e+00 3.253677182907e+00 3.253575795691e+00 3.253457777654e+00 3.253320829890e+00 3.253167360650e+00 3.252995163791e+00 3.252805251229e+00 3.252596736124e+00 3.252369905402e+00 3.252124020173e+00 3.251861137424e+00 3.251578191602e+00 3.251276427958e+00 3.250957289015e+00 3.250617969429e+00 3.250259320352e+00 3.249882474966e+00 3.249485533432e+00 3.249069698484e+00 3.248634019835e+00 3.248180695954e+00 3.247706141677e+00 3.247212089051e+00 3.246697814136e+00 3.246162917101e+00 3.245611722112e+00 3.245037146788e+00 3.244443881103e+00 3.243829574138e+00 3.243195118467e+00 3.242541108439e+00 3.241866000675e+00 3.241170181363e+00 3.240454359402e+00 3.239715553429e+00 3.238956897699e+00 3.238178415106e+00 3.237377738081e+00 3.236556210864e+00 3.235714931229e+00 3.234851549638e+00 3.233963414824e+00 3.233058192169e+00 3.232131303324e+00 3.231181681303e+00 3.230210974595e+00 3.229217679556e+00 3.228201528147e+00 3.227164145618e+00 3.226105834267e+00 3.225024340338e+00 3.223919782474e+00 3.222797404244e+00 3.221647609027e+00 3.220476361954e+00 3.219283603058e+00 3.218067281208e+00 3.216830866290e+00 3.215568786517e+00 3.214286193596e+00 3.212979049452e+00 3.211649334443e+00 3.210295948305e+00 3.208920153811e+00 3.207522676679e+00 3.206098544941e+00 3.204653586242e+00 3.203183823889e+00 3.201690372904e+00 3.200174605040e+00 3.198634166296e+00 3.197070775660e+00 3.195482652334e+00 3.193870355176e+00 3.192236502669e+00 3.190575509631e+00 3.188895353357e+00 3.187185693879e+00 3.185453275081e+00 3.183696684668e+00 3.181914398613e+00 3.180111226116e+00 3.178281386833e+00 3.176428654594e+00 3.174546671325e+00 3.172643794978e+00 3.170715808991e+00 3.168758152459e+00 3.166783142767e+00 3.164777205209e+00 3.162748698665e+00 3.160693481677e+00 3.158613858461e+00 3.156509579165e+00 3.154376597286e+00 3.152222248457e+00 3.150039164777e+00 3.147832311156e+00 3.145598571202e+00 3.143339700201e+00 3.141055749057e+00 3.138742214839e+00 3.136406153416e+00 3.134040556060e+00 3.131651072608e+00 3.129234138827e+00 3.126788902469e+00 3.124320667361e+00 3.121823058072e+00 3.119300593617e+00 3.116751782690e+00 3.114174834127e+00 3.111571094178e+00 3.108938489128e+00 3.106282816831e+00 3.103595065004e+00 3.100884510526e+00 3.098145313647e+00 3.095374208219e+00 3.092578381925e+00 3.089755304028e+00 3.086906116331e+00 3.084024547673e+00 3.081118030307e+00 3.078181068690e+00 3.075216354306e+00 3.072226303333e+00 3.069203402497e+00 3.066154681390e+00 3.063076933133e+00 3.059967367525e+00 3.056832436855e+00 3.053668568474e+00 3.050473626950e+00 3.047248200392e+00 3.043997287515e+00 3.040713544470e+00 3.037400913452e+00 3.034059109894e+00 3.030684720577e+00 3.027283188933e+00 3.023850460649e+00 3.020387460983e+00 3.016893337940e+00 3.013368840767e+00 3.009814889808e+00 3.006228398960e+00 3.002612386149e+00 2.998962629441e+00 2.995284796058e+00 2.991573831758e+00 2.987830927139e+00 2.984058190785e+00 2.980248983176e+00 2.976413744254e+00 2.972540518940e+00 2.968638001118e+00 2.964701809911e+00 2.960732679325e+00 2.956731229896e+00 2.952695765274e+00 2.948629444852e+00 2.944527192186e+00 2.940392014532e+00 2.936222283583e+00 2.932018967372e+00 2.927783860599e+00 2.923510568528e+00 2.919207890788e+00 2.914864782218e+00 2.910490766660e+00 2.906077662685e+00 2.901633154587e+00 2.897153379761e+00 2.892635225006e+00 2.888082886020e+00 2.883491210422e+00 2.878866102333e+00 2.874203594244e+00 2.869506030657e+00 2.864771062873e+00 2.859996989586e+00 2.855188626005e+00 2.850340487447e+00 2.845456228422e+00 2.840532398936e+00 2.835570678401e+00 2.830571972755e+00 2.825533328138e+00 2.820456693108e+00 2.815340329634e+00 2.810186325604e+00 2.804989641347e+00 2.799755795471e+00 2.794480757363e+00 2.789167050080e+00 2.783813667195e+00 2.778417896179e+00 2.772983085950e+00 2.767505993171e+00 2.761991708700e+00 2.756432037932e+00 2.750832529012e+00 2.745192444948e+00 2.739507290196e+00 2.733785707417e+00 2.728016723128e+00 2.722209445741e+00 2.716357310014e+00 2.710463257864e+00 2.704525682481e+00 2.698544273188e+00 2.692522508575e+00 2.686454192942e+00 2.680346108202e+00 2.674190697265e+00 2.667995168563e+00 2.661753232227e+00 2.655468829655e+00 2.649140756953e+00 2.642768545559e+00 2.636352211778e+00 2.629889642098e+00 2.623386295430e+00 2.616834679869e+00 2.610242253204e+00 2.603602738959e+00 2.596919085730e+00 2.590192004222e+00 2.583417195002e+00 2.576604144293e+00 2.569738163938e+00 2.562837825876e+00 2.555886929357e+00 2.548893498290e+00 2.541856475684e+00 2.534772219364e+00 2.527650929095e+00 2.520477864047e+00 2.513269857261e+00 2.506009810807e+00 2.498711813010e+00 2.491369212288e+00 2.483982527854e+00 2.476558640292e+00 2.469086247169e+00 2.461579827545e+00 2.454023504260e+00 2.446433903052e+00 2.438797692611e+00 2.431125127047e+00 2.423413365927e+00 2.415657978309e+00 2.407872009772e+00 2.400039331355e+00 2.392180045786e+00 2.384271581622e+00 2.376338088250e+00 2.368361459943e+00 2.360353432640e+00 2.352314638806e+00 2.344234845905e+00 2.336134136430e+00 2.327989841901e+00 2.319829119762e+00 2.311627517304e+00 2.303404679557e+00 2.295154361137e+00 2.286873712948e+00 2.278577224063e+00 2.270246723943e+00 2.261906320811e+00 2.253530376302e+00 2.245150448908e+00 2.236741247885e+00 2.228320336725e+00 2.219886349047e+00 2.211432102950e+00 2.202977639856e+00 2.194496276873e+00 2.186025820382e+00 2.177530815873e+00 2.169046057684e+00 2.160547819954e+00 2.152052870577e+00 2.143562750091e+00 2.135065428625e+00 2.126590309028e+00 2.118101485677e+00 2.109644081474e+00 2.101179727392e+00 2.092744354869e+00 2.084315634796e+00 2.075908658609e+00 2.067529563580e+00 2.059158716135e+00 2.050833671070e+00 2.042518093974e+00 2.034255528855e+00 2.026007992664e+00 2.017811235897e+00 2.009648182681e+00 2.001525124580e+00 1.993458780864e+00 1.985425014470e+00 1.977462098315e+00 1.969533414773e+00 1.961681831382e+00 1.953874059434e+00 1.946140565935e+00 1.938471285489e+00 1.930864806699e+00 1.923343528077e+00 1.915881367694e+00 1.908517314109e+00 1.901214933201e+00 1.894013662012e+00 1.886892423756e+00 1.879860979920e+00 1.872931591729e+00 1.866086869142e+00 1.859356143560e+00 1.852714010946e+00 1.846190930628e+00 1.839764557131e+00 1.833456363659e+00 1.827261281098e+00 1.821175996341e+00 1.815220461417e+00 1.809371817491e+00 1.803662246130e+00 1.798062780868e+00 1.792602584231e+00 1.787264476265e+00 1.782059487848e+00 1.776992110066e+00 1.772048072979e+00 1.767255362478e+00 1.762582695469e+00 1.758064217693e+00 1.753670687451e+00 1.749423945618e+00 1.745317420480e+00 1.741345068432e+00 1.737525033888e+00 1.733830839876e+00 1.730290348970e+00 1.726875795035e+00 1.723611568820e+00 1.720480197587e+00 1.717482828634e+00 1.714628107053e+00 1.711896044386e+00 1.709307841004e+00 1.706839977509e+00 1.704505796619e+00 1.702294520635e+00 1.700202932565e+00 1.698236301866e+00 1.696377783426e+00 1.694642556687e+00 1.693005274334e+00 1.691480943278e+00 1.690053000240e+00 1.688723280745e+00 1.687487950960e+00 1.686333584567e+00 1.685273265875e+00 1.684278279685e+00 1.683366056725e+00 1.682512509810e+00 1.681726152397e+00 1.680996057062e+00 1.680309133708e+00 1.679676353190e+00 1.679070094058e+00 1.678508346261e+00 1.677959543342e+00 1.677436457867e+00 1.676924636509e+00 1.676414198398e+00 1.675911042959e+00 1.675388269611e+00 1.674863696845e+00 1.674306415215e+00 1.673726981331e+00 1.673110091607e+00 1.672448719450e+00 1.671743495177e+00 1.670971688710e+00 1.670149262262e+00 1.669244390014e+00 1.668271747440e+00 1.667208306249e+00 1.666056302447e+00 1.664808643673e+00 1.663450095776e+00 1.661989788456e+00 1.660401626151e+00 1.658697299895e+00 1.656856652022e+00 1.654882287551e+00 1.652764567942e+00 1.650496156719e+00 1.648074709193e+00 1.645489724248e+00 1.642740996133e+00 1.639817963068e+00 1.636718198605e+00 1.633436381995e+00 1.629965382631e+00 1.626300969299e+00 1.622441523877e+00 1.618377342096e+00 1.614109931649e+00 1.609628950534e+00 1.604933132002e+00 1.600020275051e+00 1.594882498421e+00 1.589523676478e+00 1.583928663996e+00 1.578107828874e+00 1.572047982531e+00 1.565750917327e+00 1.559216345777e+00 1.552433627655e+00 1.545412571662e+00 1.538137792651e+00 1.530622114313e+00 1.522849727906e+00 1.514830936371e+00 1.506558294863e+00 1.498029398657e+00 1.489252450514e+00 1.480214316227e+00 1.470927528549e+00 1.461381879294e+00 1.451582869016e+00 1.441531498222e+00 1.431221302983e+00 1.420664925849e+00 1.409847810393e+00 1.398787063116e+00 1.387473628051e+00 1.375911282872e+00 1.364106465304e+00 1.352051886813e+00 1.339762669936e+00 1.327227345412e+00 1.314460613442e+00 1.301459175579e+00 1.288225209231e+00 1.274772823655e+00 1.261087476545e+00 1.247194906724e+00 1.233081380942e+00 1.218763506296e+00 1.204247291763e+00 1.189524120972e+00 1.174626995387e+00 1.159529612796e+00 1.144271477310e+00 1.128836043462e+00 1.113245506709e+00 1.097509492085e+00 1.081622957466e+00 1.065627834338e+00 1.049493125483e+00 1.033275590254e+00 1.016952602478e+00 1.000560211586e+00 9.841135973107e-01 9.676106093462e-01 9.511036593221e-01 9.345694663686e-01 9.180730616036e-01 9.016011756276e-01 8.852012417516e-01 8.688957568651e-01 8.526982638292e-01 8.366675232645e-01 8.207988640600e-01 8.051666653674e-01 7.897729467763e-01 7.746813108934e-01 7.599242905188e-01 7.455378955333e-01 7.315889566117e-01 7.180989606823e-01 7.051448965973e-01 6.927551505404e-01 6.809980437406e-01 6.699225848313e-01 6.595780529419e-01 6.500309568311e-01 6.413154212790e-01 6.335004426772e-01 6.266189776624e-01 6.207207627349e-01 6.158503102239e-01 6.120202902457e-01 6.092852361573e-01 6.076327450566e-01 6.070962728507e-01 6.076678031857e-01 6.093309225266e-01 6.120991760296e-01 6.159031373147e-01 6.207674575920e-01 6.265966805388e-01 6.333957707662e-01 6.410878851125e-01 6.496157946085e-01 6.589624986014e-01 6.690019309458e-01 6.797608192552e-01 6.910886453784e-01 7.030030581417e-01 7.153975630676e-01 7.282213510087e-01 7.414548123383e-01 7.549681393179e-01 7.688061377806e-01 7.828157896032e-01 7.970391861641e-01 8.113690118869e-01 8.257823808458e-01 8.402579424100e-01 8.546991524357e-01 8.691502505979e-01 8.834806488853e-01 8.977489693054e-01 9.118486829116e-01 9.257931099401e-01 9.395443700554e-01 9.530506970021e-01 9.663360802693e-01 9.793059943426e-01 9.920148321244e-01 1.004367023283e+00 1.016397296993e+00 1.028053038758e+00 1.039317490567e+00 1.050196072603e+00 1.060626070291e+00 1.070648706244e+00 1.080184977017e+00 1.089276451695e+00 1.097865039873e+00 1.105958569460e+00 1.113551674573e+00 1.120599501361e+00 1.127139561794e+00 1.133111545943e+00 1.138545679299e+00 1.143416459466e+00 1.147718418115e+00 1.151459230878e+00 1.154622292487e+00 1.157217949334e+00 1.159246511932e+00 1.160701418896e+00 1.161605198658e+00 1.161955128961e+00 1.161761208933e+00 1.161054084074e+00 1.159820274040e+00 1.158113376993e+00 1.155927941209e+00 1.153302284802e+00 1.150268227628e+00 1.146839451913e+00 1.143073196647e+00 1.138979403944e+00 1.134620417380e+00 1.130018168411e+00 1.125224372527e+00 1.120278854854e+00 1.115224896806e+00 1.110106887391e+00 1.104962462670e+00 1.099843784829e+00 1.094777232611e+00 1.089814554774e+00 1.084973238079e+00 1.080295580793e+00 1.075798146863e+00 1.071503673003e+00 1.067421909502e+00 1.063558992309e+00 1.059920932940e+00 1.056487925477e+00 1.053261008050e+00 1.050199739511e+00 1.047295769506e+00 1.044498675174e+00 1.041778903629e+00 1.039087983757e+00 1.036377984793e+00 1.033602886221e+00 1.030698969257e+00 1.027634490817e+00 1.024334404070e+00 1.020774071876e+00 1.016894770642e+00 1.012667497608e+00 1.008061075092e+00 1.003056625856e+00 9.976499272530e-01 9.918369055321e-01 9.856532238612e-01 9.791162420375e-01 9.722991302957e-01 9.652603822437e-01 9.581047228785e-01 9.509380498340e-01 9.438994528960e-01 9.371472864979e-01 9.308455381789e-01 9.251977504018e-01 9.203932023723e-01 9.166577864987e-01 9.141864941492e-01 9.131981425349e-01 9.138727245268e-01 9.163791202238e-01 9.208476332261e-01 9.273628238834e-01 9.359680073002e-01 9.466323702948e-01 9.592958365386e-01 9.738035789387e-01 9.899832333001e-01 1.007577220233e+00 1.026307734926e+00 1.045852146304e+00 1.065857311323e+00 1.085969653910e+00 1.105806324730e+00 1.125015006469e+00 1.143225905203e+00 1.160124367876e+00 1.175399114099e+00 1.188798167079e+00 1.200111181437e+00 1.209175690466e+00 1.215908823849e+00 1.220264103337e+00 1.222298123933e+00 1.222091539434e+00 1.219826760019e+00 1.215715000005e+00 1.210800965429e+00 1.204170512075e+00 1.196366341775e+00 1.188084417901e+00 1.179992111851e+00 1.172534883993e+00 1.165842405125e+00 1.159721197447e+00 1.153696740271e+00 1.147192280809e+00 1.139710421564e+00 1.130962232528e+00 1.120946183748e+00 1.109932628421e+00 1.098355823432e+00 1.086658514078e+00 1.075169965358e+00 1.063985699798e+00 1.052963994647e+00 1.041828990011e+00 1.030322061275e+00 1.018353516423e+00 1.006155814759e+00 9.943011828117e-01 9.836165500875e-01 9.749782475296e-01 9.689902248034e-01 9.655351786983e-01 9.414895961536e-01 8.820941339089e-01 8.097889241665e-01 7.572872693717e-01 7.511942451297e-01 7.900162718669e-01 8.450540044588e-01 8.833569321704e-01 8.837432531992e-01 8.413767147411e-01 7.687548547940e-01 6.954119058082e-01 6.603974610750e-01 6.858166723243e-01 7.536500758951e-01 8.241004479834e-01 8.641292820807e-01 8.573399546396e-01 8.050495606960e-01 7.270377782787e-01 6.611260623977e-01 6.497416426236e-01 7.038295278002e-01 7.900863270576e-01 8.641810563079e-01 8.952261456039e-01 8.701829898877e-01 7.939356876239e-01 6.912828111054e-01 6.095134823380e-01 6.030044939273e-01 6.795721884973e-01 7.903286505282e-01 8.833805332493e-01 9.278284855739e-01 9.130481070235e-01 8.469283312144e-01 7.566339121587e-01 6.877654886182e-01 6.858362530773e-01 7.544062801205e-01 8.514312352787e-01 9.305653393541e-01 9.631413215499e-01 9.402667126772e-01 8.721877921147e-01 7.888934933972e-01 7.365180800096e-01 7.537142473355e-01 8.351730428069e-01 9.386904939246e-01 1.022218585573e+00 1.060694270795e+00 1.047482531219e+00 9.931286661958e-01 9.235674168706e-01 8.737213068387e-01 8.704601258813e-01 9.123322645221e-01 9.719012077760e-01 1.017988226188e+00 1.031867358997e+00 1.012315304260e+00 9.751522681222e-01 9.480719975640e-01 9.566588006035e-01 1.005798684098e+00 1.075209340665e+00 1.134190035047e+00 1.157528884852e+00 1.133237824810e+00 1.065235777952e+00 9.739533129615e-01 8.940524306821e-01 8.620799335905e-01 8.910250602696e-01 9.582899616320e-01 1.026629320546e+00 1.067948210496e+00 1.071532556438e+00 1.043879640047e+00 1.004684323145e+00 9.778284323736e-01 9.768413108611e-01 9.941296383086e-01 1.005672250582e+00 9.860882827455e-01 9.215282160234e-01 8.182265298815e-01 7.112128246238e-01 6.671536710207e-01 7.382794495175e-01 8.938091877199e-01 1.061630932313e+00 1.184675803565e+00 1.227696950817e+00 1.173950403834e+00 1.024505287137e+00 8.016615407234e-01 5.660053097881e-01 4.697459521411e-01 6.295981140831e-01 8.883807544982e-01 1.118175903061e+00 1.265015525807e+00 1.305076483190e+00 1.234230375463e+00 1.067368679668e+00 8.429157779064e-01 6.400005420865e-01 5.920120406546e-01 7.368454726951e-01 9.447705198163e-01 1.115713701840e+00 1.205278072156e+00 1.199346644553e+00 1.105573515081e+00 9.527911480791e-01 7.949614158001e-01 7.097573248983e-01 7.476289290754e-01 8.659763424815e-01 9.863696688058e-01 1.057624254657e+00 1.058817184732e+00 9.923503679761e-01 8.811908403732e-01 7.686444485442e-01 7.103487702487e-01 7.371015302170e-01 8.207108453093e-01 9.073319701676e-01 9.583575607980e-01 9.581459335970e-01 9.112682402732e-01 8.397791324100e-01 7.786723450734e-01 7.615828642737e-01 7.964852136545e-01 8.656163613355e-01 9.651249847465e-01
 2.540751045328e+00 2.541280315272e+00 2.541786395831e+00 2.542411945959e+00 2.543311456971e+00 2.544511654657e+00 2.545837518469e+00 2.547021454111e+00 2.547890179354e+00 2.548457364267e+00 2.548871728595e+00 2.549342351964e+00 2.550072250648e+00 2.551159275427e+00 2.552505575807e+00 2.553857172294e+00 2.554968552838e+00 2.555755046996e+00 2.556297594876e+00 2.556774920204e+00 2.557389171076e+00 2.558296371909e+00 2.559507216540e+00 2.560861711335e+00 2.562120649876e+00 2.563119799320e+00 2.563841496840e+00 2.564382181669e+00 2.564885414247e+00 2.565521123309e+00 2.566428930096e+00 2.567636337623e+00 2.568994285311e+00 2.570256436959e+00 2.571220706295e+00 2.571843716185e+00 2.572267106095e+00 2.572754956585e+00 2.573542481131e+00 2.574697707457e+00 2.576082588124e+00 2.577451157983e+00 2.578601941263e+00 2.579461334375e+00 2.580071760329e+00 2.580561244099e+00 2.581123704338e+00 2.581944444237e+00 2.583110711515e+00 2.584525557638e+00 2.585941254691e+00 2.587089981374e+00 2.587848646890e+00 2.588308801224e+00 2.588749034083e+00 2.589457550017e+00 2.590552417465e+00 2.591933604506e+00 2.593360948374e+00 2.594624350249e+00 2.595617706112e+00 2.596355703277e+00 2.596944844560e+00 2.597548268543e+00 2.598333770554e+00 2.599404438111e+00 2.600748275476e+00 2.602203288200e+00 2.603522974134e+00 2.604504593336e+00 2.605136293364e+00 2.605621992926e+00 2.606260434606e+00 2.607251707334e+00 2.608565495761e+00 2.609988428549e+00 2.611272597676e+00 2.612286015347e+00 2.613075254964e+00 2.613781800098e+00 2.614526617688e+00 2.615346482775e+00 2.616222728641e+00 2.617162855361e+00 2.618206393620e+00 2.619357896527e+00 2.620519631504e+00 2.621505700403e+00 2.622170613078e+00 2.622542396528e+00 2.622865866697e+00 2.623465727777e+00 2.624528252378e+00 2.625947819975e+00 2.627370242026e+00 2.628430988253e+00 2.628986666227e+00 2.629223473106e+00 2.629524158728e+00 2.630229788365e+00 2.631417005494e+00 2.632875818069e+00 2.634269081088e+00 2.635356014534e+00 2.636121585247e+00 2.636727949415e+00 2.637390316392e+00 2.638228344747e+00 2.639232581860e+00 2.640329827069e+00 2.641461835462e+00 2.642617687421e+00 2.643776963741e+00 2.644864406724e+00 2.645769300259e+00 2.646429192908e+00 2.646926048940e+00 2.647488096362e+00 2.648366228472e+00 2.649656559366e+00 2.651193810352e+00 2.652615559935e+00 2.653584149079e+00 2.654024813926e+00 2.654196097777e+00 2.654553771496e+00 2.655464552132e+00 2.656970673305e+00 2.658756187349e+00 2.660343156013e+00 2.661387477196e+00 2.661877096487e+00 2.662126246407e+00 2.662566004517e+00 2.663492996438e+00 2.664918895503e+00 2.666577717609e+00 2.668094242242e+00 2.669199472147e+00 2.669854635495e+00 2.670245731509e+00 2.670684108057e+00 2.671446235450e+00 2.672617592338e+00 2.674064567915e+00 2.675518361126e+00 2.676721806698e+00 2.677568248607e+00 2.678160659320e+00 2.678730730733e+00 2.679503579568e+00 2.680561453925e+00 2.681821893727e+00 2.683117802317e+00 2.684288546992e+00 2.685258985997e+00 2.686067775794e+00 2.686808975735e+00 2.687582448337e+00 2.688464104564e+00 2.689489459767e+00 2.690631928912e+00 2.691806734783e+00 2.692917918938e+00 2.693910371047e+00 2.694793557216e+00 2.695647572637e+00 2.696574442176e+00 2.697612260205e+00 2.698729391371e+00 2.699854828397e+00 2.700930018309e+00 2.701938892907e+00 2.702905469326e+00 2.703865543474e+00 2.704834018132e+00 2.705808020765e+00 2.706788816218e+00 2.707789753842e+00 2.708810385072e+00 2.709844584143e+00 2.710878435907e+00 2.711897982642e+00 2.712895914912e+00 2.713889472909e+00 2.714893264417e+00 2.715912260139e+00 2.716945083745e+00 2.717984347305e+00 2.719022754952e+00 2.720057592328e+00 2.721086499941e+00 2.722116245477e+00 2.723144903803e+00 2.724174154410e+00 2.725205343194e+00 2.726241224301e+00 2.727278371681e+00 2.728317487093e+00 2.729362139867e+00 2.730405715963e+00 2.731450054904e+00 2.732497124554e+00 2.733548338554e+00 2.734598490125e+00 2.735643504195e+00 2.736689182687e+00 2.737735983086e+00 2.738787491888e+00 2.739846265036e+00 2.740905234802e+00 2.741953381008e+00 2.743000255707e+00 2.744056342415e+00 2.745124467907e+00 2.746200883622e+00 2.747276281760e+00 2.748347102497e+00 2.749415160840e+00 2.750491290027e+00 2.751575879603e+00 2.752658092735e+00 2.753735207671e+00 2.754811506825e+00 2.755888263744e+00 2.756970935319e+00 2.758055974390e+00 2.759142337351e+00 2.760225948634e+00 2.761314429070e+00 2.762413589521e+00 2.763514130892e+00 2.764613195556e+00 2.765708864992e+00 2.766805466405e+00 2.767905193699e+00 2.769010417405e+00 2.770117986504e+00 2.771219115179e+00 2.772319871196e+00 2.773427230710e+00 2.774537571483e+00 2.775649944054e+00 2.776767716804e+00 2.777883821582e+00 2.779000365223e+00 2.780123292732e+00 2.781249379375e+00 2.782374112679e+00 2.783502277768e+00 2.784632534022e+00 2.785761789523e+00 2.786893844756e+00 2.788028243422e+00 2.789163616864e+00 2.790300227208e+00 2.791445067802e+00 2.792590160956e+00 2.793734805434e+00 2.794880565533e+00 2.796029081895e+00 2.797177991180e+00 2.798331319767e+00 2.799488151891e+00 2.800639572286e+00 2.801795587466e+00 2.802957016823e+00 2.804119197789e+00 2.805282968422e+00 2.806450630507e+00 2.807620347673e+00 2.808787332359e+00 2.809963501434e+00 2.811138599187e+00 2.812312722193e+00 2.813491253946e+00 2.814673972637e+00 2.815856157276e+00 2.817040441347e+00 2.818229219985e+00 2.819417386386e+00 2.820609226193e+00 2.821805323692e+00 2.823001938808e+00 2.824196635708e+00 2.825398569475e+00 2.826602443195e+00 2.827805780172e+00 2.829013922680e+00 2.830222955471e+00 2.831432815909e+00 2.832646014794e+00 2.833864395180e+00 2.835081389197e+00 2.836300564157e+00 2.837524076889e+00 2.838746665423e+00 2.839974464565e+00 2.841203849369e+00 2.842434284070e+00 2.843664189382e+00 2.844902152263e+00 2.846142008879e+00 2.847380377054e+00 2.848623905208e+00 2.849868534955e+00 2.851115457274e+00 2.852365868063e+00 2.853619710098e+00 2.854873484309e+00 2.856129883656e+00 2.857391462284e+00 2.858652771946e+00 2.859914923304e+00 2.861181602299e+00 2.862449280715e+00 2.863720147999e+00 2.864997504005e+00 2.866272828801e+00 2.867550488315e+00 2.868831719221e+00 2.870113817607e+00 2.871398595823e+00 2.872684051135e+00 2.873974186897e+00 2.875264981951e+00 2.876561288786e+00 2.877859274625e+00 2.879158223593e+00 2.880459251307e+00 2.881764617246e+00 2.883070316856e+00 2.884378670319e+00 2.885689782712e+00 2.887001381595e+00 2.888318960107e+00 2.889640314999e+00 2.890959653968e+00 2.892283175789e+00 2.893609757472e+00 2.894935235871e+00 2.896265143134e+00 2.897597292004e+00 2.898929755134e+00 2.900268305335e+00 2.901610352517e+00 2.902951285995e+00 2.904295954386e+00 2.905643169725e+00 2.906990723198e+00 2.908340895520e+00 2.909694617431e+00 2.911050865515e+00 2.912409095009e+00 2.913769777295e+00 2.915131788779e+00 2.916496764576e+00 2.917864194444e+00 2.919232837129e+00 2.920603180172e+00 2.921979593729e+00 2.923353353604e+00 2.924730007794e+00 2.926112007927e+00 2.927495452561e+00 2.928880179786e+00 2.930267837744e+00 2.931656957102e+00 2.933047308448e+00 2.934442368671e+00 2.935837909972e+00 2.937236882687e+00 2.938638780221e+00 2.940044086121e+00 2.941448862507e+00 2.942856035103e+00 2.944264167466e+00 2.945677422033e+00 2.947092341004e+00 2.948508390997e+00 2.949927865157e+00 2.951349471020e+00 2.952767993580e+00 2.954193485561e+00 2.955620656994e+00 2.957049259468e+00 2.958480684793e+00 2.959914431503e+00 2.961345682251e+00 2.962781902601e+00 2.964219095771e+00 2.965658702547e+00 2.967102695688e+00 2.968547828992e+00 2.969992421025e+00 2.971441993498e+00 2.972891903974e+00 2.974340864929e+00 2.975793840077e+00 2.977250967711e+00 2.978709025210e+00 2.980170370916e+00 2.981631896226e+00 2.983093806710e+00 2.984560765516e+00 2.986028550521e+00 2.987495862777e+00 2.988968027229e+00 2.990440057132e+00 2.991914823231e+00 2.993391043331e+00 2.994869058814e+00 2.996349225113e+00 2.997828652524e+00 2.999310545060e+00 3.000793797253e+00 3.002278806020e+00 3.003767413676e+00 3.005255341972e+00 3.006744758943e+00 3.008236277781e+00 3.009728623174e+00 3.011222751351e+00 3.012716167926e+00 3.014215985906e+00 3.015713969862e+00 3.017213917581e+00 3.018716961354e+00 3.020217933751e+00 3.021722374599e+00 3.023228699759e+00 3.024734907520e+00 3.026241975684e+00 3.027753622968e+00 3.029263368487e+00 3.030774106644e+00 3.032285948468e+00 3.033798428361e+00 3.035313246354e+00 3.036829041812e+00 3.038345662164e+00 3.039862073733e+00 3.041379825734e+00 3.042898258324e+00 3.044417255038e+00 3.045936315465e+00 3.047457249540e+00 3.048979938976e+00 3.050502003404e+00 3.052023012727e+00 3.053546037274e+00 3.055069258999e+00 3.056593911377e+00 3.058118386297e+00 3.059643788320e+00 3.061168055053e+00 3.062695343508e+00 3.064218947038e+00 3.065746800142e+00 3.067274879223e+00 3.068801376916e+00 3.070330338687e+00 3.071857746687e+00 3.073384633439e+00 3.074914882542e+00 3.076444202340e+00 3.077971904401e+00 3.079500282059e+00 3.081029476498e+00 3.082555429497e+00 3.084081712059e+00 3.085610031524e+00 3.087137542591e+00 3.088663886709e+00 3.090188845699e+00 3.091714133834e+00 3.093236854245e+00 3.094761968463e+00 3.096288615137e+00 3.097812172645e+00 3.099335783676e+00 3.100857260087e+00 3.102380499880e+00 3.103900609165e+00 3.105423374239e+00 3.106943913953e+00 3.108463581656e+00 3.109981794362e+00 3.111498064669e+00 3.113014490591e+00 3.114530068271e+00 3.116043938335e+00 3.117556721767e+00 3.119066279250e+00 3.120575471995e+00 3.122083547457e+00 3.123590837303e+00 3.125096119593e+00 3.126600491360e+00 3.128102582726e+00 3.129604757847e+00 3.131103880377e+00 3.132602252651e+00 3.134098526980e+00 3.135593401921e+00 3.137083153706e+00 3.138573979780e+00 3.140060988217e+00 3.141547382008e+00 3.143031216191e+00 3.144510924021e+00 3.145989631410e+00 3.147465890621e+00 3.148940108582e+00 3.150412061958e+00 3.151881661207e+00 3.153348705333e+00 3.154811583381e+00 3.156274408142e+00 3.157732411063e+00 3.159189303489e+00 3.160642619780e+00 3.162090219636e+00 3.163538605574e+00 3.164981494278e+00 3.166421071722e+00 3.167858098955e+00 3.169291403062e+00 3.170721274950e+00 3.172149091133e+00 3.173570323677e+00 3.174991080572e+00 3.176406413232e+00 3.177817130298e+00 3.179226611489e+00 3.180630595850e+00 3.182031678021e+00 3.183427557186e+00 3.184819646554e+00 3.186207187770e+00 3.187591067219e+00 3.188970215182e+00 3.190344855045e+00 3.191713942582e+00 3.193080185820e+00 3.194439915210e+00 3.195795274276e+00 3.197146659808e+00 3.198492678068e+00 3.199832429675e+00 3.201169159023e+00 3.202498445157e+00 3.203823683920e+00 3.205144312870e+00 3.206458261256e+00 3.207767623266e+00 3.209070664647e+00 3.210370707888e+00 3.211659955668e+00 3.212946153757e+00 3.214227382403e+00 3.215500885853e+00 3.216770145004e+00 3.218029731972e+00 3.219284514668e+00 3.220533499162e+00 3.221774634994e+00 3.223010630386e+00 3.224240096688e+00 3.225461653236e+00 3.226676459078e+00 3.227884967717e+00 3.229085203633e+00 3.230278141906e+00 3.231465597329e+00 3.232645515420e+00 3.233817577533e+00 3.234981957110e+00 3.236139469544e+00 3.237286992976e+00 3.238426699874e+00 3.239560461655e+00 3.240685765401e+00 3.241802553535e+00 3.242909954090e+00 3.244013260244e+00 3.245103080283e+00 3.246186572292e+00 3.247262104508e+00 3.248328505530e+00 3.249386622502e+00 3.250435257405e+00 3.251474527864e+00 3.252504368157e+00 3.253525774915e+00 3.254538201264e+00 3.255538994103e+00 3.256532464255e+00 3.257516488931e+00 3.258489870064e+00 3.259454690271e+00 3.260408765710e+00 3.261351057820e+00 3.262284360600e+00 3.263208405229e+00 3.264121516049e+00 3.265025103520e+00 3.265916604479e+00 3.266796187961e+00 3.267669354770e+00 3.268527790718e+00 3.269378354605e+00 3.270215832960e+00 3.271041638252e+00 3.271857842256e+00 3.272662037700e+00 3.273455597804e+00 3.274235624456e+00 3.275004751895e+00 3.275762479982e+00 3.276509142165e+00 3.277242575437e+00 3.277964211650e+00 3.278673893841e+00 3.279371586233e+00 3.280056089925e+00 3.280729368705e+00 3.281389000410e+00 3.282036100431e+00 3.282669765958e+00 3.283290637026e+00 3.283899147852e+00 3.284492777489e+00 3.285075249900e+00 3.285643857802e+00 3.286199261100e+00 3.286741827730e+00 3.287268699065e+00 3.287782206447e+00 3.288281756601e+00 3.288767844507e+00 3.289239297795e+00 3.289696465360e+00 3.290142004534e+00 3.290570738466e+00 3.290983896467e+00 3.291384230389e+00 3.291770316539e+00 3.292140879588e+00 3.292494375240e+00 3.292835234260e+00 3.293159634982e+00 3.293469854148e+00 3.293764657435e+00 3.294043609964e+00 3.294306806685e+00 3.294553870092e+00 3.294786035172e+00 3.295000888353e+00 3.295202358032e+00 3.295385946250e+00 3.295554172353e+00 3.295705481083e+00 3.295839533371e+00 3.295958003180e+00 3.296059861820e+00 3.296145790709e+00 3.296213588268e+00 3.296264915878e+00 3.296298896846e+00 3.296315088327e+00 3.296315171075e+00 3.296296584501e+00 3.296261907226e+00 3.296209783880e+00 3.296140031054e+00 3.296050900040e+00 3.295945551089e+00 3.295821827634e+00 3.295678080833e+00 3.295517717490e+00 3.295339097901e+00 3.295142825823e+00 3.294926474892e+00 3.294692578757e+00 3.294440829767e+00 3.294168057544e+00 3.293877633875e+00 3.293568026841e+00 3.293239366609e+00 3.292891559157e+00 3.292524581815e+00 3.292137042921e+00 3.291731202860e+00 3.291305587306e+00 3.290859805053e+00 3.290394161861e+00 3.289910197002e+00 3.289403579078e+00 3.288879756310e+00 3.288332541273e+00 3.287766227045e+00 3.287182228509e+00 3.286574146743e+00 3.285947727974e+00 3.285299984323e+00 3.284630193998e+00 3.283942327183e+00 3.283231460215e+00 3.282499250905e+00 3.281748723374e+00 3.280973298528e+00 3.280176912539e+00 3.279360654565e+00 3.278522810809e+00 3.277662223111e+00 3.276783329697e+00 3.275879620499e+00 3.274952729051e+00 3.274007220984e+00 3.273039275011e+00 3.272048416743e+00 3.271036447146e+00 3.270001564209e+00 3.268942635127e+00 3.267861930055e+00 3.266759859785e+00 3.265635113535e+00 3.264486663412e+00 3.263318887766e+00 3.262123797100e+00 3.260907693111e+00 3.259668123118e+00 3.258405661541e+00 3.257120258284e+00 3.255811270104e+00 3.254481035406e+00 3.253124098970e+00 3.251745671505e+00 3.250342735459e+00 3.248916568592e+00 3.247468127208e+00 3.245993122471e+00 3.244496516320e+00 3.242975202069e+00 3.241429503953e+00 3.239860379704e+00 3.238265668524e+00 3.236649127316e+00 3.235005558889e+00 3.233339142882e+00 3.231650308965e+00 3.229933289556e+00 3.228197051089e+00 3.226430014693e+00 3.224641793775e+00 3.222826772007e+00 3.220987020010e+00 3.219124638865e+00 3.217235014214e+00 3.215324049615e+00 3.213382680058e+00 3.211418350214e+00 3.209430843418e+00 3.207412146316e+00 3.205376521125e+00 3.203307407430e+00 3.201216518187e+00 3.199099030934e+00 3.196956225567e+00 3.194787844858e+00 3.192591948624e+00 3.190373517664e+00 3.188125884159e+00 3.185854209432e+00 3.183555115512e+00 3.181230132794e+00 3.178880144621e+00 3.176501699601e+00 3.174098023823e+00 3.171665278903e+00 3.169209153889e+00 3.166724667284e+00 3.164210893064e+00 3.161675356822e+00 3.159108721921e+00 3.156518102694e+00 3.153901219775e+00 3.151255259154e+00 3.148580759535e+00 3.145878780759e+00 3.143153213494e+00 3.140396474241e+00 3.137615146130e+00 3.134805289974e+00 3.131964818897e+00 3.129097449300e+00 3.126204202614e+00 3.123283092376e+00 3.120331245276e+00 3.117353148347e+00 3.114345702836e+00 3.111309605336e+00 3.108246692448e+00 3.105153196796e+00 3.102032902993e+00 3.098884612096e+00 3.095703976119e+00 3.092495842591e+00 3.089261091953e+00 3.085994869154e+00 3.082697638186e+00 3.079375111486e+00 3.076019802686e+00 3.072636397574e+00 3.069222832902e+00 3.065778357155e+00 3.062305050540e+00 3.058801357515e+00 3.055268349818e+00 3.051704340865e+00 3.048108655625e+00 3.044485579671e+00 3.040827994865e+00 3.037143932639e+00 3.033424002702e+00 3.029678386803e+00 3.025898189128e+00 3.022086686099e+00 3.018245528065e+00 3.014370138383e+00 3.010466606699e+00 3.006526709517e+00 3.002558428909e+00 2.998555847019e+00 2.994520553463e+00 2.990454323886e+00 2.986354417572e+00 2.982223455592e+00 2.978057714305e+00 2.973859629066e+00 2.969627123764e+00 2.965362795510e+00 2.961064722735e+00 2.956732100035e+00 2.952368216166e+00 2.947966693137e+00 2.943533677189e+00 2.939063177898e+00 2.934561156891e+00 2.930024360827e+00 2.925449842665e+00 2.920843439006e+00 2.916196541294e+00 2.911519061879e+00 2.906803427909e+00 2.902052367526e+00 2.897266889594e+00 2.892443246796e+00 2.887585820644e+00 2.882687993379e+00 2.877756783064e+00 2.872786401330e+00 2.867779671983e+00 2.862735280059e+00 2.857652573006e+00 2.852533744310e+00 2.847376174665e+00 2.842179892564e+00 2.836943357253e+00 2.831670588329e+00 2.826357731247e+00 2.821008130931e+00 2.815618377693e+00 2.810186456757e+00 2.804719019607e+00 2.799209128376e+00 2.793662816808e+00 2.788071613074e+00 2.782442528798e+00 2.776774301105e+00 2.771061818345e+00 2.765312395868e+00 2.759518963196e+00 2.753686049067e+00 2.747811198421e+00 2.741894842716e+00 2.735935578491e+00 2.729933403334e+00 2.723892441656e+00 2.717804013208e+00 2.711679206927e+00 2.705507149779e+00 2.699296158213e+00 2.693038943909e+00 2.686740645236e+00 2.680399517206e+00 2.674015247151e+00 2.667587340435e+00 2.661114584003e+00 2.654600340900e+00 2.648039968043e+00 2.641438425403e+00 2.634791984315e+00 2.628100645332e+00 2.621367661334e+00 2.614586341740e+00 2.607767988092e+00 2.600898360130e+00 2.593992400821e+00 2.587037427849e+00 2.580040866506e+00 2.572999416381e+00 2.565912761525e+00 2.558786903574e+00 2.551611187216e+00 2.544399820111e+00 2.537137587132e+00 2.529836056249e+00 2.522490187084e+00 2.515100400226e+00 2.507672747792e+00 2.500195144920e+00 2.492685048873e+00 2.485123244829e+00 2.477527817099e+00 2.469885303927e+00 2.462205390473e+00 2.454485855588e+00 2.446720398593e+00 2.438924287261e+00 2.431079864731e+00 2.423207500563e+00 2.415286088990e+00 2.407335712567e+00 2.399342276599e+00 2.391314815587e+00 2.383254558533e+00 2.375151846905e+00 2.367025461925e+00 2.358854321102e+00 2.350662690264e+00 2.342428819089e+00 2.334171071494e+00 2.325882213364e+00 2.317561162387e+00 2.309219814012e+00 2.300842319719e+00 2.292451088960e+00 2.284020401184e+00 2.275581705655e+00 2.267110848436e+00 2.258623735935e+00 2.250119111938e+00 2.241589449138e+00 2.233056095353e+00 2.224490469752e+00 2.215930924290e+00 2.207341867825e+00 2.198757068165e+00 2.190153903706e+00 2.181548532402e+00 2.172941891858e+00 2.164322322668e+00 2.155718326390e+00 2.147095093072e+00 2.138495913831e+00 2.129883318924e+00 2.121292429235e+00 2.112702417264e+00 2.104125212507e+00 2.095569527870e+00 2.087014296777e+00 2.078498221794e+00 2.069982060423e+00 2.061510966272e+00 2.053046224550e+00 2.044625511726e+00 2.036228600943e+00 2.027863857187e+00 2.019546662227e+00 2.011252627025e+00 2.003020345635e+00 1.994813162927e+00 1.986673918576e+00 1.978569157741e+00 1.970528805251e+00 1.962543148763e+00 1.954611630353e+00 1.946752884605e+00 1.938945682648e+00 1.931225301167e+00 1.923558881843e+00 1.915980778489e+00 1.908473466653e+00 1.901048520501e+00 1.893712615570e+00 1.886453418043e+00 1.879297535331e+00 1.872220096773e+00 1.865252348529e+00 1.858372575112e+00 1.851600754007e+00 1.844932757169e+00 1.838366193203e+00 1.831918550528e+00 1.825570895040e+00 1.819353090337e+00 1.813237022064e+00 1.807252416817e+00 1.801382312007e+00 1.795637893218e+00 1.790022057409e+00 1.784526004880e+00 1.779171437858e+00 1.773933050441e+00 1.768842060715e+00 1.763871132075e+00 1.759042400190e+00 1.754347080007e+00 1.749785382522e+00 1.745368587927e+00 1.741078527628e+00 1.736936578332e+00 1.732920216108e+00 1.729050988191e+00 1.725313647978e+00 1.721712072541e+00 1.718250029763e+00 1.714914066796e+00 1.711720971147e+00 1.708650385801e+00 1.705715441543e+00 1.702905467930e+00 1.700220779200e+00 1.697661525288e+00 1.695218264291e+00 1.692899256823e+00 1.690687475645e+00 1.688590676044e+00 1.686599749669e+00 1.684712371869e+00 1.682926939537e+00 1.681230711720e+00 1.679636364138e+00 1.678117394408e+00 1.676687086084e+00 1.675328373962e+00 1.674044782417e+00 1.672827606720e+00 1.671665947898e+00 1.670566597199e+00 1.669508920413e+00 1.668502370648e+00 1.667524373941e+00 1.666582181277e+00 1.665663073206e+00 1.664758947221e+00 1.663872570462e+00 1.662981324283e+00 1.662097664222e+00 1.661197633652e+00 1.660285506954e+00 1.659349761060e+00 1.658382062056e+00 1.657381879072e+00 1.656329768233e+00 1.655236554338e+00 1.654076283297e+00 1.652857820632e+00 1.651562334322e+00 1.650189105467e+00 1.648732441601e+00 1.647176891407e+00 1.645528204284e+00 1.643767022771e+00 1.641896377307e+00 1.639901768390e+00 1.637782787931e+00 1.635529707317e+00 1.633137180881e+00 1.630597529555e+00 1.627907240083e+00 1.625057268261e+00 1.622043621872e+00 1.618860177528e+00 1.615501705821e+00 1.611962247303e+00 1.608232478670e+00 1.604317486236e+00 1.600200127759e+00 1.595886978137e+00 1.591363758896e+00 1.586629927650e+00 1.581684327800e+00 1.576514215545e+00 1.571129586280e+00 1.565508181766e+00 1.559665616895e+00 1.553584574250e+00 1.547267914175e+00 1.540715057782e+00 1.533913214114e+00 1.526876158626e+00 1.519581275774e+00 1.512049299730e+00 1.504255357859e+00 1.496216536039e+00 1.487922298364e+00 1.479368172069e+00 1.470566061264e+00 1.461497060476e+00 1.452180653460e+00 1.442598260936e+00 1.432762196729e+00 1.422669385956e+00 1.412313575446e+00 1.401708659663e+00 1.390836573289e+00 1.379719501315e+00 1.368342551971e+00 1.356713776375e+00 1.344837074193e+00 1.332704636644e+00 1.320334577125e+00 1.307711197506e+00 1.294852191896e+00 1.281753056630e+00 1.268416737471e+00 1.254855081539e+00 1.241055435988e+00 1.227043855641e+00 1.212804222673e+00 1.198356705144e+00 1.183703219091e+00 1.168839122425e+00 1.153794962544e+00 1.138544252793e+00 1.123129932759e+00 1.107530207523e+00 1.091772762016e+00 1.075863150029e+00 1.059799043742e+00 1.043623283983e+00 1.027300792997e+00 1.010894374493e+00 9.943760167848e-01 9.777882305437e-01 9.611412556552e-01 9.444368048025e-01 9.277277438142e-01 9.109878317007e-01 8.942900004550e-01 8.776138344782e-01 8.610156550892e-01 8.445128074477e-01 8.281232386042e-01 8.119112573289e-01 7.958653654684e-01 7.800723922887e-01 7.645280657015e-01 7.493053163127e-01 7.344365742789e-01 7.199616334051e-01 7.059537696895e-01 6.924347000516e-01 6.794916754199e-01 6.671518319968e-01 6.554934699963e-01 6.445670846653e-01 6.344301569325e-01 6.251535865680e-01 6.167745198773e-01 6.093687126369e-01 6.029698359099e-01 5.976342779465e-01 5.934040334424e-01 5.902945739593e-01 5.883592092200e-01 5.875816399556e-01 5.879933191005e-01 5.895811265763e-01 5.923212851658e-01 5.962204998685e-01 6.012018772891e-01 6.072819196987e-01 6.143571061396e-01 6.224222009056e-01 6.313948310233e-01 6.412074862109e-01 6.518382284013e-01 6.631528341865e-01 6.751727480856e-01 6.877423935866e-01 7.008754131512e-01 7.144589512624e-01 7.284417291233e-01 7.428004698073e-01 7.574002324529e-01 7.722884559940e-01 7.873052239467e-01 8.024955916959e-01 8.177462777672e-01 8.330368254282e-01 8.483439142862e-01 8.635687122216e-01 8.787575674208e-01 8.937739957370e-01 9.086827905470e-01 9.233712063997e-01 9.378528982538e-01 9.520946457800e-01 9.660335191086e-01 9.797076369493e-01 9.930077414485e-01 1.005999179189e+00 1.018581167625e+00 1.030785483926e+00 1.042570305850e+00 1.053903022673e+00 1.064809126490e+00 1.075206584214e+00 1.085151231191e+00 1.094561258262e+00 1.103471250626e+00 1.111841296683e+00 1.119660274253e+00 1.126939520866e+00 1.133628331427e+00 1.139765540178e+00 1.145299501561e+00 1.150250683054e+00 1.154608123695e+00 1.158359648149e+00 1.161517856268e+00 1.164072338910e+00 1.166027545491e+00 1.167397479882e+00 1.168171332404e+00 1.168374249400e+00 1.168014013371e+00 1.167094891874e+00 1.165659376337e+00 1.163694423631e+00 1.161255312210e+00 1.158349334045e+00 1.155011688649e+00 1.151282596706e+00 1.147184046123e+00 1.142771098086e+00 1.138070612928e+00 1.133141085752e+00 1.128016356685e+00 1.122756581477e+00 1.117400163522e+00 1.112005788978e+00 1.106620894761e+00 1.101288061086e+00 1.096069204225e+00 1.090993087066e+00 1.086116650144e+00 1.081464877573e+00 1.077078418055e+00 1.072977769237e+00 1.069189021593e+00 1.065715738921e+00 1.062565331786e+00 1.059740148028e+00 1.057210493996e+00 1.054974877550e+00 1.052978681445e+00 1.051205630524e+00 1.049592397824e+00 1.048092754460e+00 1.046645021232e+00 1.045182706905e+00 1.043641730814e+00 1.041941878625e+00 1.040029110547e+00 1.037809456202e+00 1.035238941102e+00 1.032237815384e+00 1.028757539105e+00 1.024747792805e+00 1.020168389239e+00 1.015002094312e+00 1.009222899786e+00 1.002855136590e+00 9.959009850616e-01 9.884228855527e-01 9.804727231762e-01 9.721497723008e-01 9.635583623134e-01 9.548419411367e-01 9.461705284442e-01 9.377229525101e-01 9.297261279136e-01 9.224004359390e-01 9.160098356466e-01 9.107973171534e-01 9.070332184035e-01 9.049579474638e-01 9.048029971904e-01 9.067613711786e-01 9.109781826755e-01 9.175509506530e-01 9.264946882334e-01 9.377800875521e-01 9.512738325645e-01 9.668096680480e-01 9.841197353831e-01 1.002909045092e+00 1.022822189405e+00 1.043469952124e+00 1.064453855610e+00 1.085346170888e+00 1.105743843070e+00 1.125231508892e+00 1.143446521487e+00 1.160036111999e+00 1.174707180986e+00 1.187215298616e+00 1.197370798740e+00 1.205068658673e+00 1.210248989560e+00 1.212961362997e+00 1.213291350548e+00 1.211429422381e+00 1.207607710986e+00 1.202860734088e+00 1.196365394969e+00 1.188682555501e+00 1.180520714819e+00 1.172560133948e+00 1.165256781096e+00 1.158750150347e+00 1.152850931764e+00 1.147090531550e+00 1.140885347386e+00 1.133739604817e+00 1.125347811535e+00 1.115693520245e+00 1.105025414642e+00 1.093758455444e+00 1.082313686393e+00 1.071012609184e+00 1.059953034348e+00 1.049019141584e+00 1.037975365448e+00 1.026625223460e+00 1.014947735297e+00 1.003239504659e+00 9.921130749973e-01 9.823829031196e-01 9.748299359250e-01 9.698886138051e-01 9.673079877996e-01 9.450994981801e-01 8.863675241656e-01 8.127635154066e-01 7.562930094671e-01 7.440374128586e-01 7.764819262127e-01 8.266004758586e-01 8.619365882784e-01 8.613520274929e-01 8.201439318404e-01 7.511558387254e-01 6.841665442841e-01 6.571159050044e-01 6.888467335270e-01 7.590660213675e-01 8.285783948028e-01 8.657695650241e-01 8.552694465401e-01 7.990053102153e-01 7.172025825014e-01 6.483263779542e-01 6.357067042779e-01 6.900686963483e-01 7.766649720442e-01 8.504374926496e-01 8.807140165064e-01 8.550992772226e-01 7.794195719587e-01 6.798559737794e-01 6.051267906595e-01 6.080426770332e-01 6.912182757019e-01 8.040997356040e-01 8.962819268626e-01 9.382299891022e-01 9.201670695491e-01 8.505876424470e-01 7.572502239496e-01 6.865303554167e-01 6.845881704814e-01 7.544693853511e-01 8.530633764136e-01 9.337162293164e-01 9.681089704031e-01 9.480109601863e-01 8.844587509063e-01 8.078549097968e-01 7.629684779759e-01 7.847576897061e-01 8.659859057569e-01 9.660490877188e-01 1.044752601594e+00 1.078005987124e+00 1.059723736141e+00 1.000970996917e+00 9.283745120493e-01 8.776884021714e-01 8.761786294505e-01 9.217429088161e-01 9.859080371287e-01 1.036917675684e+00 1.055825272582e+00 1.041058492281e+00 1.007467382950e+00 9.809546735952e-01 9.854633201437e-01 1.026277224358e+00 1.085432677758e+00 1.134485319216e+00 1.149598616610e+00 1.119668262587e+00 1.049486504781e+00 9.604783830003e-01 8.878521214854e-01 8.664290735102e-01 9.047641876547e-01 9.769734970179e-01 1.045689815352e+00 1.083923654202e+00 1.081862738447e+00 1.046532668553e+00 9.981648400433e-01 9.618064583247e-01 9.529043404646e-01 9.655179606936e-01 9.761941217716e-01 9.595662216596e-01 9.020054862043e-01 8.102421142692e-01 7.187332205714e-01 6.880963216541e-01 7.602751409093e-01 9.053333813952e-01 1.058482873383e+00 1.166918303526e+00 1.197602797216e+00 1.135561584139e+00 9.839557882896e-01 7.686767118968e-01 5.583206367776e-01 5.040078876844e-01 6.748912001972e-01 9.209345466096e-01 1.132770187067e+00 1.261513944195e+00 1.285985259150e+00 1.204575778071e+00 1.035226244467e+00 8.209001142717e-01 6.463550744025e-01 6.315034838503e-01 7.808182640213e-01 9.734812437146e-01 1.123527655567e+00 1.192471786895e+00 1.170085059705e+00 1.067953950792e+00 9.195893195503e-01 7.833660857946e-01 7.315493794161e-01 7.902336923221e-01 9.047610528345e-01 1.005644217469e+00 1.051222201922e+00 1.027422904320e+00 9.431100920341e-01 8.289807579901e-01 7.364442286839e-01 7.184488340340e-01 7.811671794966e-01 8.767524149658e-01 9.529093528216e-01 9.791514489186e-01 9.478479841817e-01 8.723245612987e-01 7.860505812646e-01 7.363938033271e-01 7.571153413116e-01 8.354636413056e-01 9.352152204328e-01 1.044757529909e+00
 2.570587060078e+00 2.571150530532e+00 2.571689424323e+00 2.572352345778e+00 2.573293305197e+00 2.574539137380e+00 2.575911267715e+00 2.577141357450e+00 2.578051755815e+00 2.578655380888e+00 2.579104225433e+00 2.579612809962e+00 2.580386547476e+00 2.581520963288e+00 2.582915456513e+00 2.584310303036e+00 2.585464657398e+00 2.586291936802e+00 2.586873836576e+00 2.587390206266e+00 2.588043769286e+00 2.588989619386e+00 2.590240771841e+00 2.591637549791e+00 2.592942477253e+00 2.593985375665e+00 2.594747383801e+00 2.595323126193e+00 2.595861431543e+00 2.596534022805e+00 2.597485626842e+00 2.598737798127e+00 2.600141474041e+00 2.601448958091e+00 2.602455440131e+00 2.603117638746e+00 2.603578921562e+00 2.604103823676e+00 2.604930472264e+00 2.606127919956e+00 2.607556566463e+00 2.608971513423e+00 2.610164780544e+00 2.611065341357e+00 2.611714012506e+00 2.612239905751e+00 2.612841936126e+00 2.613701660210e+00 2.614910693899e+00 2.616369469209e+00 2.617829466609e+00 2.619022033958e+00 2.619821831068e+00 2.620319742256e+00 2.620795846391e+00 2.621540108997e+00 2.622675340009e+00 2.624099902386e+00 2.625574163080e+00 2.626881702313e+00 2.627915000719e+00 2.628691418360e+00 2.629319286429e+00 2.629962029138e+00 2.630787438230e+00 2.631899814128e+00 2.633283291355e+00 2.634780713496e+00 2.636143120068e+00 2.637169734276e+00 2.637843280077e+00 2.638364889652e+00 2.639036897674e+00 2.640062566808e+00 2.641415848769e+00 2.642884860133e+00 2.644214856328e+00 2.645273820675e+00 2.646101448203e+00 2.646844566018e+00 2.647626730691e+00 2.648485576699e+00 2.649401735933e+00 2.650381723219e+00 2.651466729034e+00 2.652660378338e+00 2.653865650936e+00 2.654894991794e+00 2.655598892655e+00 2.656007294907e+00 2.656361692391e+00 2.656995416706e+00 2.658096751199e+00 2.659563542128e+00 2.661036302071e+00 2.662140317317e+00 2.662733998270e+00 2.663001597967e+00 2.663331429640e+00 2.664073326523e+00 2.665304672274e+00 2.666812895315e+00 2.668253670845e+00 2.669382394656e+00 2.670182128247e+00 2.670823068798e+00 2.671522372161e+00 2.672401199295e+00 2.673449354652e+00 2.674590291341e+00 2.675761206389e+00 2.676955504391e+00 2.678153297708e+00 2.679283030220e+00 2.680229417671e+00 2.680930263012e+00 2.681464586651e+00 2.682060095146e+00 2.682973977149e+00 2.684302448338e+00 2.685884023872e+00 2.687352025986e+00 2.688364211591e+00 2.688843260926e+00 2.689045503794e+00 2.689432680745e+00 2.690377486453e+00 2.691922850317e+00 2.693754157030e+00 2.695387427221e+00 2.696475908313e+00 2.697001943133e+00 2.697280675721e+00 2.697748940861e+00 2.698707279593e+00 2.700173114606e+00 2.701876964286e+00 2.703440800949e+00 2.704590229986e+00 2.705281713996e+00 2.705703081362e+00 2.706171231377e+00 2.706968093064e+00 2.708178913437e+00 2.709670216714e+00 2.711170221628e+00 2.712414267530e+00 2.713297969268e+00 2.713922602782e+00 2.714526401456e+00 2.715333868891e+00 2.716429258405e+00 2.717727827628e+00 2.719064254214e+00 2.720273774486e+00 2.721282046436e+00 2.722126443345e+00 2.722901665172e+00 2.723707986228e+00 2.724623744966e+00 2.725686628471e+00 2.726867845618e+00 2.728083675798e+00 2.729233629593e+00 2.730261172148e+00 2.731180035377e+00 2.732068608527e+00 2.733032481950e+00 2.734106668065e+00 2.735262227252e+00 2.736423809009e+00 2.737535357816e+00 2.738579818961e+00 2.739581195779e+00 2.740577337789e+00 2.741581608277e+00 2.742589872644e+00 2.743606144611e+00 2.744642829811e+00 2.745698121920e+00 2.746768611520e+00 2.747838153126e+00 2.748891089398e+00 2.749926239915e+00 2.750952944532e+00 2.751992223662e+00 2.753046520838e+00 2.754114072641e+00 2.755187409402e+00 2.756262324789e+00 2.757331010200e+00 2.758394793866e+00 2.759459103006e+00 2.760521525978e+00 2.761585328914e+00 2.762651687176e+00 2.763721357188e+00 2.764792443552e+00 2.765866821797e+00 2.766944301845e+00 2.768022383993e+00 2.769100140112e+00 2.770180704760e+00 2.771265452042e+00 2.772348617944e+00 2.773427045736e+00 2.774506566941e+00 2.775586588542e+00 2.776672010512e+00 2.777763749373e+00 2.778854990772e+00 2.779935666304e+00 2.781015844515e+00 2.782105514479e+00 2.783205301437e+00 2.784315702929e+00 2.785423226170e+00 2.786526441907e+00 2.787626532331e+00 2.788735053620e+00 2.789851160401e+00 2.790964995000e+00 2.792074162930e+00 2.793182703401e+00 2.794290820339e+00 2.795405182158e+00 2.796521867402e+00 2.797639952558e+00 2.798755055498e+00 2.799874822076e+00 2.801005165963e+00 2.802137304456e+00 2.803267109964e+00 2.804394218888e+00 2.805521319258e+00 2.806650956054e+00 2.807786771054e+00 2.808925209555e+00 2.810056563239e+00 2.811188555912e+00 2.812325871448e+00 2.813465904917e+00 2.814609295378e+00 2.815756187436e+00 2.816902548366e+00 2.818048838715e+00 2.819200926491e+00 2.820357813285e+00 2.821511725617e+00 2.822669146544e+00 2.823827800773e+00 2.824987547265e+00 2.826148386294e+00 2.827311406317e+00 2.828475045068e+00 2.829640944332e+00 2.830814556890e+00 2.831987187671e+00 2.833160510893e+00 2.834335239002e+00 2.835511988551e+00 2.836688793946e+00 2.837869801465e+00 2.839054545155e+00 2.840233957349e+00 2.841416881233e+00 2.842606210161e+00 2.843795431529e+00 2.844987445541e+00 2.846181932377e+00 2.847379145338e+00 2.848573323796e+00 2.849776203344e+00 2.850978079357e+00 2.852178400203e+00 2.853384929973e+00 2.854592407893e+00 2.855801724685e+00 2.857012670209e+00 2.858227345800e+00 2.859440062090e+00 2.860658877350e+00 2.861881410685e+00 2.863102490451e+00 2.864323567031e+00 2.865550999672e+00 2.866779636012e+00 2.868008221625e+00 2.869241411868e+00 2.870476149667e+00 2.871709510108e+00 2.872947961827e+00 2.874191028877e+00 2.875432764547e+00 2.876674934170e+00 2.877922860427e+00 2.879170009315e+00 2.880421103781e+00 2.881674720842e+00 2.882929331932e+00 2.884181859874e+00 2.885445017937e+00 2.886707250797e+00 2.887968900625e+00 2.889235442125e+00 2.890502903245e+00 2.891773177559e+00 2.893045824884e+00 2.894322144570e+00 2.895598543406e+00 2.896878249532e+00 2.898161223600e+00 2.899443916042e+00 2.900728575830e+00 2.902017247154e+00 2.903305986394e+00 2.904599353300e+00 2.905897293278e+00 2.907194706226e+00 2.908493617791e+00 2.909795563973e+00 2.911099101377e+00 2.912404874671e+00 2.913710368734e+00 2.915020266721e+00 2.916332336505e+00 2.917648520198e+00 2.918967422318e+00 2.920285713831e+00 2.921607230102e+00 2.922931189103e+00 2.924257160802e+00 2.925585632682e+00 2.926915301158e+00 2.928245918221e+00 2.929583688175e+00 2.930923567176e+00 2.932261356709e+00 2.933603953303e+00 2.934949449213e+00 2.936291960607e+00 2.937641559078e+00 2.938991531413e+00 2.940341762211e+00 2.941698204974e+00 2.943058683677e+00 2.944416586536e+00 2.945778601266e+00 2.947143146773e+00 2.948508681872e+00 2.949876029206e+00 2.951247266188e+00 2.952619634406e+00 2.953994532715e+00 2.955371491354e+00 2.956750866355e+00 2.958131589383e+00 2.959515315946e+00 2.960899368824e+00 2.962286149840e+00 2.963677958126e+00 2.965067247328e+00 2.966459797522e+00 2.967856980656e+00 2.969255825967e+00 2.970655445009e+00 2.972058563419e+00 2.973462981097e+00 2.974867043219e+00 2.976277117193e+00 2.977688072175e+00 2.979099923784e+00 2.980517333686e+00 2.981935642732e+00 2.983354976820e+00 2.984776071408e+00 2.986198067063e+00 2.987624461538e+00 2.989053804856e+00 2.990483081699e+00 2.991914272422e+00 2.993348483381e+00 2.994781546499e+00 2.996218988887e+00 2.997658230869e+00 2.999100695606e+00 3.000544005527e+00 3.001989672877e+00 3.003434520069e+00 3.004881836705e+00 3.006330493056e+00 3.007782239007e+00 3.009236671854e+00 3.010695042125e+00 3.012151760629e+00 3.013610390090e+00 3.015072857684e+00 3.016532666514e+00 3.017997249670e+00 3.019465019511e+00 3.020932672447e+00 3.022405660371e+00 3.023877118701e+00 3.025349921230e+00 3.026826219534e+00 3.028304054404e+00 3.029782258093e+00 3.031263457697e+00 3.032745116381e+00 3.034230053396e+00 3.035715127563e+00 3.037202801846e+00 3.038692300068e+00 3.040181022624e+00 3.041671969032e+00 3.043163101804e+00 3.044658029828e+00 3.046154254947e+00 3.047650929037e+00 3.049148563122e+00 3.050648848239e+00 3.052149003564e+00 3.053651377719e+00 3.055152899040e+00 3.056659978405e+00 3.058166915549e+00 3.059673977522e+00 3.061184214537e+00 3.062692470401e+00 3.064204136292e+00 3.065717337640e+00 3.067230274213e+00 3.068745871323e+00 3.070263419712e+00 3.071779014745e+00 3.073296726275e+00 3.074815867018e+00 3.076333743826e+00 3.077854924556e+00 3.079376979090e+00 3.080899601017e+00 3.082421292473e+00 3.083945694890e+00 3.085468634616e+00 3.086994378381e+00 3.088519121540e+00 3.090045285622e+00 3.091572679758e+00 3.093100339542e+00 3.094626580572e+00 3.096153069522e+00 3.097682128165e+00 3.099211712599e+00 3.100741091363e+00 3.102270958140e+00 3.103800347486e+00 3.105331343721e+00 3.106858772325e+00 3.108390598082e+00 3.109922976169e+00 3.111453788187e+00 3.112986732744e+00 3.114517311304e+00 3.116048646149e+00 3.117580935540e+00 3.119114509635e+00 3.120645096522e+00 3.122178397993e+00 3.123708993883e+00 3.125238458094e+00 3.126767625288e+00 3.128297991289e+00 3.129829014045e+00 3.131357998719e+00 3.132885057526e+00 3.134412742080e+00 3.135938326264e+00 3.137464853770e+00 3.138993770419e+00 3.140519928369e+00 3.142045348284e+00 3.143569239715e+00 3.145094031184e+00 3.146616303080e+00 3.148140071067e+00 3.149662602549e+00 3.151182894439e+00 3.152703062433e+00 3.154220494274e+00 3.155738009737e+00 3.157254042059e+00 3.158768846361e+00 3.160282737172e+00 3.161792778870e+00 3.163303796794e+00 3.164811978037e+00 3.166318314534e+00 3.167824869070e+00 3.169329348464e+00 3.170832316565e+00 3.172333506954e+00 3.173833126519e+00 3.175332559288e+00 3.176827167594e+00 3.178322537743e+00 3.179811879052e+00 3.181303027153e+00 3.182788773041e+00 3.184274362830e+00 3.185757810927e+00 3.187236545084e+00 3.188715584126e+00 3.190189850373e+00 3.191663273388e+00 3.193134027995e+00 3.194603166801e+00 3.196068568042e+00 3.197530739017e+00 3.198991972221e+00 3.200447914175e+00 3.201904069155e+00 3.203354635126e+00 3.204801674977e+00 3.206248002834e+00 3.207688917794e+00 3.209126338052e+00 3.210560360524e+00 3.211992902619e+00 3.213419181289e+00 3.214845279838e+00 3.216264113943e+00 3.217682529738e+00 3.219095551185e+00 3.220504225083e+00 3.221909378549e+00 3.223311145906e+00 3.224710199742e+00 3.226102285225e+00 3.227492008231e+00 3.228875425553e+00 3.230256175267e+00 3.231632714565e+00 3.233003179541e+00 3.234369763459e+00 3.235732053889e+00 3.237088031448e+00 3.238438128998e+00 3.239786510852e+00 3.241128411194e+00 3.242464776662e+00 3.243797058308e+00 3.245122191082e+00 3.246442299372e+00 3.247758998271e+00 3.249069377789e+00 3.250373238743e+00 3.251673066249e+00 3.252967173846e+00 3.254250931278e+00 3.255533792570e+00 3.256809437071e+00 3.258077684180e+00 3.259341418689e+00 3.260596417823e+00 3.261845019827e+00 3.263088707608e+00 3.264324219022e+00 3.265554747122e+00 3.266777937594e+00 3.267994452647e+00 3.269203931396e+00 3.270405488700e+00 3.271599937720e+00 3.272787170837e+00 3.273968255555e+00 3.275140910823e+00 3.276306265239e+00 3.277464471082e+00 3.278614369363e+00 3.279755920162e+00 3.280888626689e+00 3.282015394903e+00 3.283134034218e+00 3.284242282397e+00 3.285341940878e+00 3.286437694121e+00 3.287519490834e+00 3.288595937793e+00 3.289663486358e+00 3.290721730336e+00 3.291771857364e+00 3.292811435049e+00 3.293843227773e+00 3.294863986882e+00 3.295876570674e+00 3.296880237073e+00 3.297872820587e+00 3.298857140476e+00 3.299831873363e+00 3.300795502367e+00 3.301751164808e+00 3.302695730634e+00 3.303628698209e+00 3.304551074447e+00 3.305465219645e+00 3.306367958663e+00 3.307261327068e+00 3.308142008895e+00 3.309011746879e+00 3.309872897667e+00 3.310721167163e+00 3.311559009441e+00 3.312386690240e+00 3.313200297074e+00 3.314005034138e+00 3.314797714156e+00 3.315577673687e+00 3.316346325578e+00 3.317103612105e+00 3.317848917929e+00 3.318581889405e+00 3.319303875797e+00 3.320011727700e+00 3.320708120677e+00 3.321391841214e+00 3.322062841764e+00 3.322721880280e+00 3.323367801058e+00 3.324000545642e+00 3.324619673212e+00 3.325225807714e+00 3.325819079880e+00 3.326398634929e+00 3.326963930272e+00 3.327518787038e+00 3.328057145196e+00 3.328583914720e+00 3.329094967245e+00 3.329591325562e+00 3.330075304609e+00 3.330543953987e+00 3.330998173153e+00 3.331437402841e+00 3.331865583134e+00 3.332276088952e+00 3.332670639997e+00 3.333053873602e+00 3.333420003739e+00 3.333772051239e+00 3.334106376600e+00 3.334427994309e+00 3.334732301118e+00 3.335023263737e+00 3.335298130156e+00 3.335555412116e+00 3.335797764625e+00 3.336024127869e+00 3.336235597702e+00 3.336427892289e+00 3.336606447092e+00 3.336769176796e+00 3.336914229889e+00 3.337043011773e+00 3.337154539250e+00 3.337248682798e+00 3.337325394984e+00 3.337388193439e+00 3.337432323348e+00 3.337458165347e+00 3.337468183978e+00 3.337458279998e+00 3.337432862770e+00 3.337388167175e+00 3.337327570788e+00 3.337248329144e+00 3.337151829317e+00 3.337035120794e+00 3.336901546069e+00 3.336749320160e+00 3.336578489147e+00 3.336388781576e+00 3.336181218388e+00 3.335954516641e+00 3.335709001711e+00 3.335445048484e+00 3.335161303246e+00 3.334858262870e+00 3.334535749397e+00 3.334195262847e+00 3.333833649639e+00 3.333453423271e+00 3.333053230285e+00 3.332632927978e+00 3.332193208921e+00 3.331732789180e+00 3.331253385003e+00 3.330752282516e+00 3.330231981612e+00 3.329690505160e+00 3.329129173938e+00 3.328547071611e+00 3.327943420402e+00 3.327320829667e+00 3.326675048232e+00 3.326010245191e+00 3.325323184930e+00 3.324614979617e+00 3.323885912342e+00 3.323135978612e+00 3.322362736707e+00 3.321570216223e+00 3.320753924409e+00 3.319914688707e+00 3.319056379131e+00 3.318175318567e+00 3.317271661567e+00 3.316347746502e+00 3.315400678957e+00 3.314428082266e+00 3.313437953814e+00 3.312423042197e+00 3.311385428245e+00 3.310327859435e+00 3.309244595000e+00 3.308138743298e+00 3.307009091157e+00 3.305858217880e+00 3.304683889849e+00 3.303485816235e+00 3.302267548269e+00 3.301021478927e+00 3.299754832384e+00 3.298462253677e+00 3.297148670703e+00 3.295809952948e+00 3.294446983336e+00 3.293062798094e+00 3.291651881267e+00 3.290218066480e+00 3.288759799112e+00 3.287278022784e+00 3.285771607042e+00 3.284242038371e+00 3.282686308183e+00 3.281106841192e+00 3.279503970822e+00 3.277874787880e+00 3.276220556740e+00 3.274543489238e+00 3.272839017348e+00 3.271113234282e+00 3.269361533437e+00 3.267583606527e+00 3.265784422248e+00 3.263953748542e+00 3.262103675574e+00 3.260224390304e+00 3.258319873978e+00 3.256392821524e+00 3.254437480635e+00 3.252459860561e+00 3.250452262706e+00 3.248421830323e+00 3.246366345310e+00 3.244282307884e+00 3.242176553680e+00 3.240039258400e+00 3.237878180595e+00 3.235691447451e+00 3.233478796293e+00 3.231239939453e+00 3.228974301176e+00 3.226684883567e+00 3.224365228772e+00 3.222021592319e+00 3.219649905510e+00 3.217251664310e+00 3.214828577109e+00 3.212376981330e+00 3.209899231209e+00 3.207392668419e+00 3.204861615413e+00 3.202301440470e+00 3.199713729583e+00 3.197101356300e+00 3.194459778383e+00 3.191792514476e+00 3.189099470829e+00 3.186376479905e+00 3.183624266444e+00 3.180845530484e+00 3.178041976641e+00 3.175207113659e+00 3.172348275498e+00 3.169459570685e+00 3.166539630516e+00 3.163596149027e+00 3.160622420252e+00 3.157621689353e+00 3.154590709248e+00 3.151534556589e+00 3.148446303914e+00 3.145330421586e+00 3.142188001692e+00 3.139013678067e+00 3.135814120018e+00 3.132585694221e+00 3.129325036385e+00 3.126036826288e+00 3.122720636724e+00 3.119375436883e+00 3.115997463286e+00 3.112594301630e+00 3.109159100995e+00 3.105695185384e+00 3.102201481477e+00 3.098677115532e+00 3.095123997836e+00 3.091539343821e+00 3.087927186115e+00 3.084284448525e+00 3.080608373123e+00 3.076905613829e+00 3.073169828312e+00 3.069405794455e+00 3.065608493230e+00 3.061783313713e+00 3.057925411468e+00 3.054036180598e+00 3.050117673830e+00 3.046165325910e+00 3.042184571828e+00 3.038168265705e+00 3.034123559215e+00 3.030046039794e+00 3.025934838773e+00 3.021793969844e+00 3.017618929415e+00 3.013414685674e+00 3.009175066396e+00 3.004904449945e+00 3.000598979902e+00 2.996263678404e+00 2.991893785618e+00 2.987490927629e+00 2.983056716114e+00 2.978586252071e+00 2.974084465392e+00 2.969546926153e+00 2.964976384579e+00 2.960373111975e+00 2.955732432307e+00 2.951062171086e+00 2.946350774960e+00 2.941610074699e+00 2.936831741757e+00 2.932018298104e+00 2.927171888340e+00 2.922288514566e+00 2.917371516246e+00 2.912415777616e+00 2.907427123035e+00 2.902401471219e+00 2.897338920114e+00 2.892239411063e+00 2.887103212889e+00 2.881933160495e+00 2.876723723236e+00 2.871477492033e+00 2.866190919481e+00 2.860870869859e+00 2.855511099291e+00 2.850114450587e+00 2.844680095824e+00 2.839204839048e+00 2.833694354268e+00 2.828143464008e+00 2.822556637605e+00 2.816926441767e+00 2.811259241565e+00 2.805554360362e+00 2.799806912225e+00 2.794022310547e+00 2.788195549204e+00 2.782330137200e+00 2.776424011881e+00 2.770478236802e+00 2.764490277543e+00 2.758460292272e+00 2.752393436873e+00 2.746279983487e+00 2.740131169455e+00 2.733936490880e+00 2.727702907213e+00 2.721426125604e+00 2.715107598045e+00 2.708748422978e+00 2.702346348350e+00 2.695902975426e+00 2.689413529758e+00 2.682885962387e+00 2.676312097212e+00 2.669697688674e+00 2.663040369336e+00 2.656338334901e+00 2.649596768520e+00 2.642806526168e+00 2.635980296410e+00 2.629104468966e+00 2.622190736355e+00 2.615231576689e+00 2.608229672778e+00 2.601183915023e+00 2.594093474489e+00 2.586964503004e+00 2.579786189545e+00 2.572572468789e+00 2.565309169297e+00 2.558006190175e+00 2.550658887435e+00 2.543268278293e+00 2.535839812327e+00 2.528361222476e+00 2.520850109962e+00 2.513287626340e+00 2.505690936627e+00 2.498048089553e+00 2.490365976403e+00 2.482644204619e+00 2.474876708916e+00 2.467077883711e+00 2.459229234157e+00 2.451351659724e+00 2.443425944457e+00 2.435468802272e+00 2.427468284044e+00 2.419431551078e+00 2.411361498203e+00 2.403247309121e+00 2.395108269762e+00 2.386922821903e+00 2.378714031583e+00 2.370461765032e+00 2.362184352256e+00 2.353872525870e+00 2.345526477159e+00 2.337157489541e+00 2.328749878935e+00 2.320326627803e+00 2.311860822609e+00 2.303382610063e+00 2.294869676071e+00 2.286337317479e+00 2.277783396496e+00 2.269201985216e+00 2.260610963908e+00 2.251986210142e+00 2.243360758976e+00 2.234702834844e+00 2.226044917324e+00 2.217363208260e+00 2.208674931588e+00 2.199979571725e+00 2.191266520474e+00 2.182563190019e+00 2.173835476034e+00 2.165124970087e+00 2.156396277308e+00 2.147682430004e+00 2.138962912961e+00 2.130250862074e+00 2.121551374923e+00 2.112847987211e+00 2.104175322138e+00 2.095495968543e+00 2.086852438901e+00 2.078209428081e+00 2.069601681530e+00 2.061010349707e+00 2.052443201581e+00 2.043914889888e+00 2.035401367468e+00 2.026940236948e+00 2.018496997905e+00 2.010110755824e+00 2.001751500046e+00 1.993446875998e+00 1.985187435631e+00 1.976973753281e+00 1.968822406435e+00 1.960713753216e+00 1.952680847570e+00 1.944693475402e+00 1.936784735971e+00 1.928934995115e+00 1.921160522838e+00 1.913462540557e+00 1.905833288233e+00 1.898296252700e+00 1.890827336179e+00 1.883459196166e+00 1.876168600019e+00 1.868976731046e+00 1.861877613912e+00 1.854872766178e+00 1.847974819649e+00 1.841168248770e+00 1.834482697264e+00 1.827890795406e+00 1.821419576127e+00 1.815055440140e+00 1.808808302337e+00 1.802680974775e+00 1.796666465341e+00 1.790784325298e+00 1.785013551269e+00 1.779380698850e+00 1.773863363818e+00 1.768480692343e+00 1.763225378581e+00 1.758099306607e+00 1.753111176533e+00 1.748247405276e+00 1.743525444921e+00 1.738927212380e+00 1.734470827075e+00 1.730145455043e+00 1.725953097825e+00 1.721896179472e+00 1.717968206965e+00 1.714178662061e+00 1.710514478219e+00 1.706983564212e+00 1.703579430560e+00 1.700301922234e+00 1.697152904074e+00 1.694121096228e+00 1.691216323616e+00 1.688423561784e+00 1.685749234865e+00 1.683185447109e+00 1.680730310802e+00 1.678383747698e+00 1.676132769174e+00 1.673987996099e+00 1.671928838449e+00 1.669963453239e+00 1.668079638359e+00 1.666277666333e+00 1.664552830102e+00 1.662892435271e+00 1.661302823718e+00 1.659767757241e+00 1.658290964331e+00 1.656856227368e+00 1.655466101777e+00 1.654112213301e+00 1.652784674354e+00 1.651484808694e+00 1.650194521120e+00 1.648921271854e+00 1.647646342141e+00 1.646370786527e+00 1.645083945858e+00 1.643778245563e+00 1.642451575149e+00 1.641088469957e+00 1.639692665472e+00 1.638245609562e+00 1.636750966102e+00 1.635192877266e+00 1.633568707420e+00 1.631873067793e+00 1.630092842435e+00 1.628228131070e+00 1.626265440489e+00 1.624203444545e+00 1.622029528520e+00 1.619741183091e+00 1.617330082394e+00 1.614791035786e+00 1.612112992599e+00 1.609296947590e+00 1.606328440173e+00 1.603208114918e+00 1.599924827394e+00 1.596475100886e+00 1.592855005513e+00 1.589049583061e+00 1.585068891199e+00 1.580892008860e+00 1.576526521579e+00 1.571956975113e+00 1.567182483409e+00 1.562203226156e+00 1.557002270346e+00 1.551595083327e+00 1.545952023853e+00 1.540094958452e+00 1.534000549640e+00 1.527675279823e+00 1.521117531866e+00 1.514310577911e+00 1.507273873640e+00 1.499978046517e+00 1.492449594766e+00 1.484657505527e+00 1.476622893829e+00 1.468333349999e+00 1.459782960789e+00 1.450987494088e+00 1.441920402365e+00 1.432608951846e+00 1.423027245271e+00 1.413192972445e+00 1.403099389285e+00 1.392741755308e+00 1.382133135339e+00 1.371254152652e+00 1.360129428540e+00 1.348740364790e+00 1.337099404317e+00 1.325205660452e+00 1.313054264748e+00 1.300662642645e+00 1.288012552962e+00 1.275125912081e+00 1.261994088294e+00 1.248623451890e+00 1.235023525808e+00 1.221181404732e+00 1.207125219827e+00 1.192835949488e+00 1.178337479650e+00 1.163627555028e+00 1.148703940706e+00 1.133597699007e+00 1.118281232974e+00 1.102798889336e+00 1.087126263507e+00 1.071293760955e+00 1.055306457295e+00 1.039161740613e+00 1.022902925708e+00 1.006494129621e+00 9.900009990870e-01 9.733929668388e-01 9.567149135686e-01 9.399757862977e-01 9.231783429433e-01 9.063781757014e-01 8.895450988362e-01 8.727586454002e-01 8.559924227591e-01 8.393104439295e-01 8.227259977958e-01 8.062612708278e-01 7.899815043032e-01 7.738743286318e-01 7.580347913532e-01 7.424526457307e-01 7.272108243860e-01 7.123387344286e-01 6.978828813545e-01 6.839190936837e-01 6.704699526477e-01 6.576318563624e-01 6.454305263158e-01 6.339526112486e-01 6.232509289305e-01 6.133881634195e-01 6.044384117786e-01 5.964432963129e-01 5.894811511336e-01 5.835886445835e-01 5.788229954462e-01 5.752270259636e-01 5.728179976811e-01 5.716410579618e-01 5.716843258509e-01 5.729694760265e-01 5.754817198032e-01 5.791892862954e-01 5.840928141242e-01 5.901084636041e-01 5.972436702798e-01 6.053936458416e-01 6.145365446234e-01 6.245936663363e-01 6.354859726953e-01 6.471872797547e-01 6.595608615655e-01 6.726193268557e-01 6.862105223785e-01 7.003382842708e-01 7.148941720660e-01 7.298183726359e-01 7.450893527295e-01 7.605719550423e-01 7.763099737743e-01 7.921446121966e-01 8.081169161483e-01 8.241168664775e-01 8.401194229250e-01 8.561045660822e-01 8.719697798289e-01 8.877626029023e-01 9.033461335910e-01 9.187833058898e-01 9.339619664671e-01 9.488945635094e-01 9.635491952392e-01 9.778579312091e-01 9.918665695633e-01 1.005456463209e+00 1.018699887237e+00 1.031492466421e+00 1.043864241601e+00 1.055779717879e+00 1.067195760623e+00 1.078150607748e+00 1.088551983538e+00 1.098460856975e+00 1.107798341794e+00 1.116589080835e+00 1.124810778942e+00 1.132434454345e+00 1.139486227777e+00 1.145911601778e+00 1.151745102180e+00 1.156949832340e+00 1.161531667801e+00 1.165493026157e+00 1.168818275723e+00 1.171520904477e+00 1.173597259331e+00 1.175046287735e+00 1.175890508267e+00 1.176119848901e+00 1.175757774342e+00 1.174821688569e+00 1.173311275009e+00 1.171276420513e+00 1.168708706473e+00 1.165657271329e+00 1.162146475784e+00 1.158203982076e+00 1.153878067012e+00 1.149198721723e+00 1.144216085335e+00 1.138972883600e+00 1.133522626200e+00 1.127909131599e+00 1.122199963332e+00 1.116432568798e+00 1.110677148233e+00 1.104984146651e+00 1.099400576218e+00 1.093997145383e+00 1.088804975159e+00 1.083884905101e+00 1.079270737411e+00 1.074999727831e+00 1.071099301079e+00 1.067597664540e+00 1.064494392495e+00 1.061801946298e+00 1.059516240225e+00 1.057604303593e+00 1.056061398911e+00 1.054826901568e+00 1.053873387564e+00 1.053131623026e+00 1.052543459584e+00 1.052035753554e+00 1.051528682066e+00 1.050946166716e+00 1.050193272859e+00 1.049198543958e+00 1.047855788954e+00 1.046103193443e+00 1.043845349438e+00 1.041019208045e+00 1.037556323432e+00 1.033401488303e+00 1.028524569219e+00 1.022881020338e+00 1.016483453199e+00 1.009322752903e+00 1.001445407623e+00 9.928969355114e-01 9.837665546967e-01 9.741556480296e-01 9.642018051458e-01 9.540800189883e-01 9.439720271660e-01 9.341178123633e-01 9.247551061368e-01 9.161699200700e-01 9.086395517171e-01 9.024724034844e-01 8.979536046454e-01 8.953659948442e-01 8.949585952746e-01 8.969313479343e-01 9.014338669550e-01 9.085307339997e-01 9.182310245364e-01 9.304290737987e-01 9.449768955681e-01 9.616096612334e-01 9.800256399936e-01 9.998523933187e-01 1.020675546603e+00 1.042066550057e+00 1.063561877901e+00 1.084723790153e+00 1.105097449748e+00 1.124285696854e+00 1.141901379809e+00 1.157617678507e+00 1.171161773595e+00 1.182319923373e+00 1.190964535361e+00 1.197021877578e+00 1.200531181514e+00 1.201573309464e+00 1.200340481460e+00 1.197072785162e+00 1.192719741775e+00 1.186597494736e+00 1.179274886407e+00 1.171470468393e+00 1.163866162287e+00 1.156924832729e+00 1.150791566293e+00 1.145279245260e+00 1.139924816005e+00 1.134148235775e+00 1.127453127217e+00 1.119535018274e+00 1.110368144130e+00 1.100192454519e+00 1.089410676121e+00 1.078429707729e+00 1.067563959624e+00 1.056912133317e+00 1.046372497537e+00 1.035737329638e+00 1.024848062481e+00 1.013724983497e+00 1.002694538705e+00 9.923779613232e-01 9.835521850487e-01 9.769111663743e-01 9.727716986195e-01 9.707486794412e-01 9.498217953806e-01 8.915130649723e-01 8.166447740795e-01 7.565688747055e-01 7.387724536066e-01 7.655463033728e-01 8.114360271889e-01 8.444434575502e-01 8.434309663483e-01 8.037685744073e-01 7.385461911905e-01 6.776022971627e-01 6.575849083740e-01 6.944186958816e-01 7.662412573666e-01 8.346349764581e-01 8.691972265757e-01 8.553237984011e-01 7.953138098687e-01 7.095759140195e-01 6.369805348709e-01 6.219156339358e-01 6.755878003125e-01 7.622323092012e-01 8.360017745119e-01 8.662752968881e-01 8.411541229601e-01 7.672779290166e-01 6.719698143200e-01 6.047210802465e-01 6.159264518279e-01 7.037225197672e-01 8.171330071445e-01 9.074471292582e-01 9.463353257631e-01 9.247164440943e-01 8.515873743475e-01 7.552777797646e-01 6.830471303570e-01 6.818336530649e-01 7.539836677495e-01 8.550798011318e-01 9.381206503690e-01 9.751364568344e-01 9.584803744528e-01 8.997473671689e-01 8.293254354399e-01 7.902605015847e-01 8.143744908614e-01 8.935813476524e-01 9.891930302913e-01 1.062746690909e+00 1.091017346672e+00 1.068425951267e+00 1.006534804688e+00 9.325831526042e-01 8.828524637358e-01 8.844042166676e-01 9.340450678126e-01 1.002364048460e+00 1.057351158977e+00 1.080098501298e+00 1.068872696547e+00 1.037786916259e+00 1.011310173030e+00 1.012030795376e+00 1.045422778916e+00 1.095303970386e+00 1.135121057760e+00 1.142307438847e+00 1.106672789617e+00 1.034001429784e+00 9.469661209435e-01 8.816406058017e-01 8.712861180097e-01 9.199531291994e-01 9.982891742073e-01 1.068431450417e+00 1.104031980279e+00 1.095762371057e+00 1.050886688738e+00 9.902107769547e-01 9.407275393137e-01 9.214369147521e-01 9.295745484797e-01 9.425326324971e-01 9.342217217766e-01 8.901092690433e-01 8.157609078457e-01 7.420311434052e-01 7.200490763548e-01 7.836291636038e-01 9.093049198050e-01 1.041990454400e+00 1.133471556525e+00 1.152830849252e+00 1.086842501087e+00 9.410019459315e-01 7.454380285773e-01 5.749579098426e-01 5.607758538255e-01 7.276117084944e-01 9.494704100248e-01 1.135186225134e+00 1.240695088887e+00 1.247670899074e+00 1.157531796940e+00 9.921750414977e-01 8.003233322159e-01 6.696169746830e-01 6.918814752179e-01 8.393840607287e-01 1.008369508618e+00 1.129051594657e+00 1.170152880283e+00 1.126515390802e+00 1.015136624304e+00 8.761614777992e-01 7.728192038357e-01 7.649802463594e-01 8.478997530505e-01 9.578519779635e-01 1.035887662537e+00 1.050645842386e+00 9.961719032195e-01 8.898265612564e-01 7.734854030150e-01 7.093146493914e-01 7.405405327636e-01 8.409728289000e-01 9.475726326729e-01 1.012024756817e+00 1.011247660793e+00 9.450602424076e-01 8.362138573605e-01 7.330305969746e-01 7.002657680388e-01 7.670163247621e-01 8.910059226087e-01 1.019891584208e+00 1.136856431989e+00
 2.599941280266e+00 2.600538412780e+00 2.601109750144e+00 2.601809916993e+00 2.602792443731e+00 2.604083365768e+00 2.605501535676e+00 2.606776363272e+00 2.607728747753e+00 2.608368066902e+00 2.608851747587e+00 2.609398017978e+00 2.610215002499e+00 2.611396200027e+00 2.612836905484e+00 2.614276934968e+00 2.615473202850e+00 2.616340766448e+00 2.616961724288e+00 2.617516767383e+00 2.618208092342e+00 2.619192938258e+00 2.620484310435e+00 2.621923038688e+00 2.623272930005e+00 2.624359786660e+00 2.625160896449e+00 2.625771032795e+00 2.626344320197e+00 2.627054976925e+00 2.628048518278e+00 2.629344858937e+00 2.630795412304e+00 2.632146922391e+00 2.633195757440e+00 2.633896100557e+00 2.634394478778e+00 2.634957524519e+00 2.635821984314e+00 2.637061444756e+00 2.638533599414e+00 2.639993246342e+00 2.641230855098e+00 2.642171302944e+00 2.642857088531e+00 2.643420759135e+00 2.644059828844e+00 2.644961061229e+00 2.646211134240e+00 2.647712895552e+00 2.649216855550e+00 2.650453302772e+00 2.651292918293e+00 2.651829185518e+00 2.652340967930e+00 2.653120625405e+00 2.654295250550e+00 2.655763208754e+00 2.657283646462e+00 2.658634681527e+00 2.659708960310e+00 2.660522456804e+00 2.661189492642e+00 2.661870578272e+00 2.662735630483e+00 2.663888714984e+00 2.665313113891e+00 2.666851464511e+00 2.668256901117e+00 2.669328017281e+00 2.670042258420e+00 2.670600379887e+00 2.671304775009e+00 2.672364455491e+00 2.673757957039e+00 2.675272103541e+00 2.676648303891e+00 2.677751140434e+00 2.678617284236e+00 2.679397123505e+00 2.680215881809e+00 2.681112738685e+00 2.682068824829e+00 2.683089671616e+00 2.684214367290e+00 2.685450470910e+00 2.686698613539e+00 2.687771189611e+00 2.688515332617e+00 2.688957965609e+00 2.689344017922e+00 2.690010903324e+00 2.691151038332e+00 2.692664549349e+00 2.694186233485e+00 2.695335125631e+00 2.695966113050e+00 2.696264154903e+00 2.696624236740e+00 2.697400314352e+00 2.698675966951e+00 2.700232834442e+00 2.701721177232e+00 2.702891209674e+00 2.703726075660e+00 2.704400563325e+00 2.705136823759e+00 2.706056100463e+00 2.707147898965e+00 2.708331234499e+00 2.709541447132e+00 2.710773916740e+00 2.712010609634e+00 2.713180648788e+00 2.714169221830e+00 2.714911313982e+00 2.715482680861e+00 2.716110998640e+00 2.717060201651e+00 2.718427082292e+00 2.720052359021e+00 2.721565943822e+00 2.722622330567e+00 2.723138260147e+00 2.723372311294e+00 2.723789161573e+00 2.724766780323e+00 2.726351306168e+00 2.728228182755e+00 2.729908172934e+00 2.731039669605e+00 2.731601536071e+00 2.731911293011e+00 2.732405950402e+00 2.733396705715e+00 2.734900898579e+00 2.736650660744e+00 2.738260820590e+00 2.739454480288e+00 2.740182004019e+00 2.740632847405e+00 2.741131592350e+00 2.741961525394e+00 2.743212697732e+00 2.744749512304e+00 2.746293012368e+00 2.747578592977e+00 2.748498710206e+00 2.749156044046e+00 2.749793382943e+00 2.750635704026e+00 2.751766920310e+00 2.753105362361e+00 2.754479795951e+00 2.755729582272e+00 2.756774864384e+00 2.757655217301e+00 2.758463991188e+00 2.759301637970e+00 2.760253301161e+00 2.761352769900e+00 2.762573226772e+00 2.763828552700e+00 2.765016998013e+00 2.766080683168e+00 2.767034104906e+00 2.767957429688e+00 2.768956703414e+00 2.770069323180e+00 2.771260574336e+00 2.772458966017e+00 2.773607119873e+00 2.774686224275e+00 2.775723187741e+00 2.776755001890e+00 2.777794035568e+00 2.778837859696e+00 2.779888948576e+00 2.780960815375e+00 2.782051640235e+00 2.783157116443e+00 2.784262736886e+00 2.785349764126e+00 2.786419246828e+00 2.787481415484e+00 2.788555259372e+00 2.789644603259e+00 2.790746088213e+00 2.791855156711e+00 2.792963652432e+00 2.794067727313e+00 2.795165445949e+00 2.796263796065e+00 2.797361434337e+00 2.798458635817e+00 2.799558807839e+00 2.800663154459e+00 2.801768441280e+00 2.802876945408e+00 2.803988331750e+00 2.805098893219e+00 2.806211168777e+00 2.807325321291e+00 2.808442336576e+00 2.809559461561e+00 2.810671093832e+00 2.811783737688e+00 2.812896677377e+00 2.814015739176e+00 2.815140184230e+00 2.816263564918e+00 2.817377086316e+00 2.818490913455e+00 2.819613451447e+00 2.820745766608e+00 2.821887607707e+00 2.823028260790e+00 2.824164029629e+00 2.825296099898e+00 2.826435513937e+00 2.827584571177e+00 2.828729701499e+00 2.829869851827e+00 2.831009683532e+00 2.832150586909e+00 2.833294959952e+00 2.834444904783e+00 2.835593884380e+00 2.836738900313e+00 2.837891207570e+00 2.839054030909e+00 2.840214635958e+00 2.841376410196e+00 2.842534351212e+00 2.843692300423e+00 2.844852421469e+00 2.846018137083e+00 2.847186778840e+00 2.848348487311e+00 2.849510436230e+00 2.850678317245e+00 2.851848376698e+00 2.853021165055e+00 2.854198291457e+00 2.855374650725e+00 2.856549501101e+00 2.857732055195e+00 2.858917672984e+00 2.860101057812e+00 2.861287270439e+00 2.862475779133e+00 2.863664448306e+00 2.864853923327e+00 2.866045438206e+00 2.867238482974e+00 2.868432173110e+00 2.869633425889e+00 2.870835813507e+00 2.872036699904e+00 2.873239547218e+00 2.874444419088e+00 2.875649672391e+00 2.876857665422e+00 2.878069801357e+00 2.879277720145e+00 2.880486963347e+00 2.881703898005e+00 2.882921101287e+00 2.884139708875e+00 2.885361433614e+00 2.886585731163e+00 2.887807130851e+00 2.889035802582e+00 2.890264885245e+00 2.891492011671e+00 2.892725198654e+00 2.893957928486e+00 2.895194383088e+00 2.896430382164e+00 2.897671061766e+00 2.898909596519e+00 2.900154408217e+00 2.901402111521e+00 2.902648924322e+00 2.903895229105e+00 2.905147746120e+00 2.906401648596e+00 2.907654178086e+00 2.908913622076e+00 2.910171903019e+00 2.911429914549e+00 2.912693286137e+00 2.913960636765e+00 2.915225514819e+00 2.916491913100e+00 2.917763925059e+00 2.919034760290e+00 2.920309467851e+00 2.921587278242e+00 2.922864844851e+00 2.924142372261e+00 2.925427019847e+00 2.926713376262e+00 2.927997240074e+00 2.929286343889e+00 2.930577519167e+00 2.931869267920e+00 2.933165543493e+00 2.934462776846e+00 2.935762091953e+00 2.937064847935e+00 2.938369095169e+00 2.939672931953e+00 2.940979150000e+00 2.942288780522e+00 2.943599506705e+00 2.944914334673e+00 2.946233922176e+00 2.947551712204e+00 2.948871034471e+00 2.950194321998e+00 2.951518773737e+00 2.952844479507e+00 2.954170999747e+00 2.955501005125e+00 2.956832302253e+00 2.958169741757e+00 2.959506744586e+00 2.960845637747e+00 2.962187521792e+00 2.963529789530e+00 2.964874652993e+00 2.966222275461e+00 2.967572030599e+00 2.968920234093e+00 2.970277434054e+00 2.971636086254e+00 2.972992012753e+00 2.974352862146e+00 2.975716705084e+00 2.977077804243e+00 2.978443954651e+00 2.979812388660e+00 2.981180167054e+00 2.982553569041e+00 2.983931284629e+00 2.985308161287e+00 2.986685810916e+00 2.988067765668e+00 2.989449259749e+00 2.990833769793e+00 2.992221718435e+00 2.993609954423e+00 2.995001206207e+00 2.996394761944e+00 2.997790668253e+00 2.999185652064e+00 3.000585803247e+00 3.001985207804e+00 3.003388169008e+00 3.004794366050e+00 3.006198267123e+00 3.007606803995e+00 3.009018805969e+00 3.010431524627e+00 3.011845725282e+00 3.013264079162e+00 3.014682684519e+00 3.016101116837e+00 3.017525558816e+00 3.018948698486e+00 3.020374876536e+00 3.021806930960e+00 3.023237932735e+00 3.024670632930e+00 3.026103815870e+00 3.027540613539e+00 3.028979769904e+00 3.030422404061e+00 3.031863082390e+00 3.033307130270e+00 3.034753691648e+00 3.036198815381e+00 3.037648141456e+00 3.039100633771e+00 3.040553469291e+00 3.042009703280e+00 3.043466073534e+00 3.044923107978e+00 3.046381192986e+00 3.047840463294e+00 3.049303331428e+00 3.050769658522e+00 3.052237129972e+00 3.053705653265e+00 3.055174922827e+00 3.056646709464e+00 3.058117755285e+00 3.059591926310e+00 3.061070519002e+00 3.062547871062e+00 3.064029259310e+00 3.065510576888e+00 3.066994332264e+00 3.068479064770e+00 3.069965919951e+00 3.071452910913e+00 3.072944477374e+00 3.074433970242e+00 3.075927862331e+00 3.077421337201e+00 3.078917210344e+00 3.080414660144e+00 3.081912192512e+00 3.083410497973e+00 3.084910466096e+00 3.086411977410e+00 3.087915698071e+00 3.089419807280e+00 3.090926077283e+00 3.092432076389e+00 3.093940544163e+00 3.095449638064e+00 3.096957589660e+00 3.098471600811e+00 3.099984981375e+00 3.101499138669e+00 3.103015438859e+00 3.104529277730e+00 3.106048043515e+00 3.107566386660e+00 3.109085573584e+00 3.110607292016e+00 3.112129608886e+00 3.113651427871e+00 3.115174815857e+00 3.116697459952e+00 3.118222367526e+00 3.119747051010e+00 3.121274651188e+00 3.122802066745e+00 3.124328696664e+00 3.125856842064e+00 3.127384169726e+00 3.128914086567e+00 3.130442848942e+00 3.131973927463e+00 3.133505250392e+00 3.135035689525e+00 3.136566567860e+00 3.138095977721e+00 3.139628458947e+00 3.141161981294e+00 3.142693803588e+00 3.144227298150e+00 3.145760503314e+00 3.147292989287e+00 3.148824622349e+00 3.150358359341e+00 3.151892315847e+00 3.153426686131e+00 3.154961291622e+00 3.156495245028e+00 3.158027163495e+00 3.159561869589e+00 3.161097736360e+00 3.162629605218e+00 3.164164163085e+00 3.165697169133e+00 3.167226248033e+00 3.168758364641e+00 3.170289702995e+00 3.171821421231e+00 3.173351904561e+00 3.174879176665e+00 3.176408001590e+00 3.177933423467e+00 3.179461789739e+00 3.180989235131e+00 3.182517338732e+00 3.184042529631e+00 3.185566299371e+00 3.187091669478e+00 3.188612548286e+00 3.190136941392e+00 3.191659270883e+00 3.193178948264e+00 3.194698335479e+00 3.196215249990e+00 3.197731417625e+00 3.199247167035e+00 3.200760428912e+00 3.202273092734e+00 3.203782775573e+00 3.205291918621e+00 3.206798876402e+00 3.208304048520e+00 3.209808457131e+00 3.211311394418e+00 3.212812957602e+00 3.214311032253e+00 3.215808487262e+00 3.217306051477e+00 3.218798738432e+00 3.220291193382e+00 3.221779186045e+00 3.223266371066e+00 3.224750770188e+00 3.226233553330e+00 3.227712508490e+00 3.229190451127e+00 3.230664944285e+00 3.232137445183e+00 3.233606316533e+00 3.235074009559e+00 3.236540054306e+00 3.238001793656e+00 3.239460337486e+00 3.240917123573e+00 3.242370166070e+00 3.243821218248e+00 3.245268280955e+00 3.246712764121e+00 3.248152718791e+00 3.249590479098e+00 3.251022704184e+00 3.252454063541e+00 3.253879000887e+00 3.255302495336e+00 3.256722704590e+00 3.258137651605e+00 3.259550008399e+00 3.260958422582e+00 3.262361803684e+00 3.263761353257e+00 3.265157750578e+00 3.266550752750e+00 3.267938123334e+00 3.269321469944e+00 3.270699668736e+00 3.272074298987e+00 3.273444500400e+00 3.274808835478e+00 3.276168989444e+00 3.277524951972e+00 3.278874622202e+00 3.280217938337e+00 3.281558871298e+00 3.282895654139e+00 3.284224762746e+00 3.285549418921e+00 3.286868068219e+00 3.288179991731e+00 3.289490142169e+00 3.290793466202e+00 3.292089524492e+00 3.293381773576e+00 3.294667224242e+00 3.295944362563e+00 3.297218884713e+00 3.298486287945e+00 3.299746001062e+00 3.301002347025e+00 3.302247870659e+00 3.303489091240e+00 3.304723694929e+00 3.305950980446e+00 3.307172955503e+00 3.308386198618e+00 3.309594556241e+00 3.310795013604e+00 3.311987339316e+00 3.313172677198e+00 3.314349697320e+00 3.315521630726e+00 3.316684372725e+00 3.317840707523e+00 3.318987946281e+00 3.320127167253e+00 3.321259103491e+00 3.322381582653e+00 3.323497964474e+00 3.324606267829e+00 3.325703785755e+00 3.326792283551e+00 3.327876042175e+00 3.328947559660e+00 3.330013176992e+00 3.331069810855e+00 3.332115046292e+00 3.333154535460e+00 3.334181919062e+00 3.335201299516e+00 3.336211112754e+00 3.337210658611e+00 3.338202740166e+00 3.339182260258e+00 3.340154787922e+00 3.341116299663e+00 3.342065923301e+00 3.343008915164e+00 3.343939455105e+00 3.344859986238e+00 3.345769079903e+00 3.346668787139e+00 3.347558918562e+00 3.348437605912e+00 3.349303482186e+00 3.350160161185e+00 3.351005383849e+00 3.351839892933e+00 3.352662813795e+00 3.353473437195e+00 3.354273963702e+00 3.355063174959e+00 3.355839728917e+00 3.356603112080e+00 3.357356235670e+00 3.358096437546e+00 3.358825480984e+00 3.359542676024e+00 3.360247430369e+00 3.360938079708e+00 3.361617438783e+00 3.362283670601e+00 3.362938008311e+00 3.363577646551e+00 3.364206258484e+00 3.364820624364e+00 3.365420877858e+00 3.366008967020e+00 3.366582751766e+00 3.367144215349e+00 3.367689376546e+00 3.368223934514e+00 3.368742705897e+00 3.369248445573e+00 3.369739957001e+00 3.370215449319e+00 3.370679043133e+00 3.371127205436e+00 3.371558956791e+00 3.371978300992e+00 3.372382470123e+00 3.372771554500e+00 3.373145297674e+00 3.373503601338e+00 3.373847524979e+00 3.374175936215e+00 3.374488962112e+00 3.374785779198e+00 3.375065533500e+00 3.375333150331e+00 3.375582449487e+00 3.375815151135e+00 3.376032347947e+00 3.376233404757e+00 3.376419878449e+00 3.376585592171e+00 3.376737291531e+00 3.376874166958e+00 3.376990801441e+00 3.377093342160e+00 3.377178015379e+00 3.377243612585e+00 3.377291875983e+00 3.377325307126e+00 3.377341099139e+00 3.377337926599e+00 3.377318454505e+00 3.377278419842e+00 3.377223020309e+00 3.377149032349e+00 3.377055879353e+00 3.376946666067e+00 3.376817112008e+00 3.376668510826e+00 3.376502965187e+00 3.376317167215e+00 3.376113416729e+00 3.375891392937e+00 3.375648652932e+00 3.375388473393e+00 3.375107728308e+00 3.374809157463e+00 3.374489445096e+00 3.374149818385e+00 3.373792854092e+00 3.373415772503e+00 3.373016253588e+00 3.372598856321e+00 3.372160564261e+00 3.371702364520e+00 3.371223729593e+00 3.370724465982e+00 3.370205432046e+00 3.369664730784e+00 3.369103224024e+00 3.368521467721e+00 3.367918410324e+00 3.367295245854e+00 3.366649498147e+00 3.365983958086e+00 3.365294669621e+00 3.364587048622e+00 3.363855247844e+00 3.363103285248e+00 3.362328666023e+00 3.361533333651e+00 3.360714532977e+00 3.359874588316e+00 3.359011175651e+00 3.358126397219e+00 3.357219280053e+00 3.356290936044e+00 3.355338463629e+00 3.354363495671e+00 3.353367500752e+00 3.352345469472e+00 3.351303214103e+00 3.350237708573e+00 3.349147630409e+00 3.348037555341e+00 3.346900924837e+00 3.345743534045e+00 3.344559250131e+00 3.343354387968e+00 3.342124282322e+00 3.340871484421e+00 3.339596416451e+00 3.338294530221e+00 3.336970598477e+00 3.335621251489e+00 3.334249626635e+00 3.332852428170e+00 3.331430561028e+00 3.329985420640e+00 3.328513906574e+00 3.327019260366e+00 3.325500660468e+00 3.323956676967e+00 3.322387106415e+00 3.320795106494e+00 3.319176312066e+00 3.317532105171e+00 3.315865568916e+00 3.314171444009e+00 3.312451418208e+00 3.310707773788e+00 3.308936124204e+00 3.307143202930e+00 3.305323929326e+00 3.303478708710e+00 3.301608826630e+00 3.299709564024e+00 3.297789514471e+00 3.295840835663e+00 3.293865590635e+00 3.291867024556e+00 3.289838418837e+00 3.287788812337e+00 3.285708268789e+00 3.283604812029e+00 3.281475086269e+00 3.279316619603e+00 3.277135324615e+00 3.274923440561e+00 3.272686466667e+00 3.270422949859e+00 3.268132715594e+00 3.265816338721e+00 3.263473428481e+00 3.261105263983e+00 3.258707701092e+00 3.256284157070e+00 3.253832844102e+00 3.251354370746e+00 3.248851246332e+00 3.246317881988e+00 3.243759873726e+00 3.241171532377e+00 3.238558670087e+00 3.235915535228e+00 3.233244851588e+00 3.230549514933e+00 3.227823246461e+00 3.225073183900e+00 3.222294864690e+00 3.219487849894e+00 3.216650795932e+00 3.213784894174e+00 3.210897704572e+00 3.207976120548e+00 3.205030238746e+00 3.202055435020e+00 3.199048909710e+00 3.196019647363e+00 3.192957477570e+00 3.189868853353e+00 3.186750482821e+00 3.183607355977e+00 3.180430360561e+00 3.177225157660e+00 3.173994516332e+00 3.170731801825e+00 3.167443786035e+00 3.164125962698e+00 3.160775900216e+00 3.157399768925e+00 3.153993538121e+00 3.150558497372e+00 3.147092099128e+00 3.143598952647e+00 3.140075015526e+00 3.136521217173e+00 3.132937883691e+00 3.129324563567e+00 3.125681540400e+00 3.122007265663e+00 3.118306515291e+00 3.114574333360e+00 3.110810360770e+00 3.107016849653e+00 3.103193204480e+00 3.099340245211e+00 3.095454980098e+00 3.091541687293e+00 3.087594409374e+00 3.083618561915e+00 3.079612833498e+00 3.075572469775e+00 3.071504834395e+00 3.067402980137e+00 3.063270825464e+00 3.059107243444e+00 3.054911978285e+00 3.050684937748e+00 3.046425909094e+00 3.042136647317e+00 3.037813583545e+00 3.033459174459e+00 3.029071964531e+00 3.024654075320e+00 3.020202898549e+00 3.015719032084e+00 3.011204526713e+00 3.006654086733e+00 3.002073490948e+00 2.997457920335e+00 2.992807855945e+00 2.988127721234e+00 2.983411313974e+00 2.978665217354e+00 2.973879586631e+00 2.969063592744e+00 2.964213323529e+00 2.959327088864e+00 2.954408559283e+00 2.949456038272e+00 2.944468044381e+00 2.939444111633e+00 2.934388308137e+00 2.929294554499e+00 2.924167863098e+00 2.919002625102e+00 2.913803370539e+00 2.908569375163e+00 2.903299243967e+00 2.897991536784e+00 2.892646724249e+00 2.887267786071e+00 2.881850931977e+00 2.876398966647e+00 2.870908703670e+00 2.865380711918e+00 2.859818127108e+00 2.854215056161e+00 2.848578756382e+00 2.842899708404e+00 2.837185972203e+00 2.831434191071e+00 2.825642303310e+00 2.819814390330e+00 2.813944506903e+00 2.808038394511e+00 2.802091713584e+00 2.796107914237e+00 2.790082912798e+00 2.784017287612e+00 2.777915495277e+00 2.771770482337e+00 2.765589665554e+00 2.759363994002e+00 2.753100328438e+00 2.746797215456e+00 2.740451061965e+00 2.734066734102e+00 2.727640496788e+00 2.721175105890e+00 2.714663890296e+00 2.708115693615e+00 2.701523524226e+00 2.694891493521e+00 2.688217243535e+00 2.681499944678e+00 2.674743922931e+00 2.667941177047e+00 2.661102911321e+00 2.654216936171e+00 2.647292665303e+00 2.640324753158e+00 2.633315248663e+00 2.626262917712e+00 2.619166432831e+00 2.612032817695e+00 2.604850501467e+00 2.597632914507e+00 2.590368469619e+00 2.583061985533e+00 2.575715074775e+00 2.568323750629e+00 2.560894796988e+00 2.553416918499e+00 2.545906921610e+00 2.538345374842e+00 2.530749633048e+00 2.523109264760e+00 2.515427956678e+00 2.507708647915e+00 2.499944002076e+00 2.492146567930e+00 2.484300555042e+00 2.476423639478e+00 2.468498996361e+00 2.460542240075e+00 2.452542981137e+00 2.444505506426e+00 2.436433874468e+00 2.428317977568e+00 2.420175982630e+00 2.411986244544e+00 2.403771881067e+00 2.395513581366e+00 2.387227230678e+00 2.378906476109e+00 2.370548771057e+00 2.362166481293e+00 2.353743858973e+00 2.345303948278e+00 2.336818842841e+00 2.328318202645e+00 2.319781453102e+00 2.311221957762e+00 2.302637525641e+00 2.294023910884e+00 2.285396537887e+00 2.276733188042e+00 2.268064065392e+00 2.259359697382e+00 2.250651986535e+00 2.241915980641e+00 2.233169443739e+00 2.224411274836e+00 2.215630588416e+00 2.206855559313e+00 2.198051644117e+00 2.189258182418e+00 2.180442205975e+00 2.171635574080e+00 2.162817463307e+00 2.154001935590e+00 2.145191817775e+00 2.136372764025e+00 2.127576492793e+00 2.118768495947e+00 2.109988181860e+00 2.101202422554e+00 2.092444903156e+00 2.083695203068e+00 2.074964567318e+00 2.066262123397e+00 2.057569069716e+00 2.048919058886e+00 2.040279895736e+00 2.031688491043e+00 2.023114857752e+00 2.014588462458e+00 2.006097092850e+00 1.997644576707e+00 1.989243275174e+00 1.980877115765e+00 1.972576523655e+00 1.964312056996e+00 1.956116469829e+00 1.947970578413e+00 1.939891263311e+00 1.931876134850e+00 1.923921769205e+00 1.916048965518e+00 1.908235120055e+00 1.900511465578e+00 1.892855876004e+00 1.885288270935e+00 1.877803906405e+00 1.870404681160e+00 1.863101093429e+00 1.855881457887e+00 1.848770315223e+00 1.841745233477e+00 1.834830524799e+00 1.828014345179e+00 1.821306162743e+00 1.814707766207e+00 1.808215096367e+00 1.801844089135e+00 1.795579262463e+00 1.789441031863e+00 1.783413337509e+00 1.777511562393e+00 1.771730184647e+00 1.766072425746e+00 1.760544920082e+00 1.755136620240e+00 1.749862101946e+00 1.744710125228e+00 1.739692094585e+00 1.734801446639e+00 1.730041545810e+00 1.725411660040e+00 1.720909488854e+00 1.716541399989e+00 1.712299360467e+00 1.708186515722e+00 1.704201445498e+00 1.700341574565e+00 1.696610544777e+00 1.692997581271e+00 1.689511831257e+00 1.686142619882e+00 1.682891269007e+00 1.679755440591e+00 1.676730611641e+00 1.673818940174e+00 1.671007941956e+00 1.668306468587e+00 1.665698365118e+00 1.663187731333e+00 1.660768069929e+00 1.658434445019e+00 1.656186874449e+00 1.654012699932e+00 1.651916277394e+00 1.649883929906e+00 1.647917946595e+00 1.646005876284e+00 1.644146532155e+00 1.642334074987e+00 1.640559454569e+00 1.638822023123e+00 1.637107885316e+00 1.635419100437e+00 1.633742200543e+00 1.632076398383e+00 1.630411021123e+00 1.628739227711e+00 1.627058692178e+00 1.625355809942e+00 1.623629248460e+00 1.621867799784e+00 1.620068468239e+00 1.618219641882e+00 1.616318483834e+00 1.614355586296e+00 1.612323682948e+00 1.610216547625e+00 1.608026742570e+00 1.605747552463e+00 1.603368961491e+00 1.600889738206e+00 1.598296138992e+00 1.595589102713e+00 1.592751467153e+00 1.589789797482e+00 1.586684037588e+00 1.583438722018e+00 1.580040124969e+00 1.576483826755e+00 1.572768942112e+00 1.568876004464e+00 1.564819501087e+00 1.560571181490e+00 1.556147444444e+00 1.551524343050e+00 1.546704758328e+00 1.541689794667e+00 1.536455726162e+00 1.531026077723e+00 1.525364153874e+00 1.519496627918e+00 1.513395238050e+00 1.507068880156e+00 1.500515391892e+00 1.493715266380e+00 1.486691745152e+00 1.479410575045e+00 1.471902423008e+00 1.464132290968e+00 1.456122821770e+00 1.447860986555e+00 1.439340739446e+00 1.430577280627e+00 1.421543266537e+00 1.412266811128e+00 1.402720433935e+00 1.392923050935e+00 1.382866922025e+00 1.372545772580e+00 1.361976840187e+00 1.351133844243e+00 1.340047889015e+00 1.328695020587e+00 1.317091152818e+00 1.305234091123e+00 1.293117813497e+00 1.280761611115e+00 1.268143720191e+00 1.255290510284e+00 1.242190117043e+00 1.228849147017e+00 1.215279061604e+00 1.201464572695e+00 1.187435694359e+00 1.173172809460e+00 1.158697625714e+00 1.144012363783e+00 1.129110343945e+00 1.114025509601e+00 1.098729171318e+00 1.083266761300e+00 1.067612698692e+00 1.051798831245e+00 1.035829099009e+00 1.019701620543e+00 1.003459148033e+00 9.870679707191e-01 9.705927170609e-01 9.540022634965e-01 9.373433542776e-01 9.206237192806e-01 9.038476614599e-01 8.870713876661e-01 8.702642324193e-01 8.535072077275e-01 8.367740131424e-01 8.201301411120e-01 8.035890423421e-01 7.871737753431e-01 7.709520458623e-01 7.549108317151e-01 7.391495725098e-01 7.236563973863e-01 7.085201104442e-01 6.937669211665e-01 6.794510510697e-01 6.656476549229e-01 6.523829887282e-01 6.397565329747e-01 6.277958136282e-01 6.165936838817e-01 6.062015804740e-01 5.966889215865e-01 5.881295444934e-01 5.805707817421e-01 5.740880529383e-01 5.687236435844e-01 5.645322591249e-01 5.615553892407e-01 5.598131251719e-01 5.593406169865e-01 5.601317447748e-01 5.621945782346e-01 5.655170640153e-01 5.700573501516e-01 5.758113142517e-01 5.826934886822e-01 5.906976551610e-01 5.997247016290e-01 6.097355560971e-01 6.206593724968e-01 6.324051604101e-01 6.449468379005e-01 6.581458996682e-01 6.720068962261e-01 6.863887196095e-01 7.012771580386e-01 7.165779311389e-01 7.322201450682e-01 7.481854609629e-01 7.643410834150e-01 7.807226487216e-01 7.971826293948e-01 8.137481008844e-01 8.303215838073e-01 8.468695539957e-01 8.633742169707e-01 8.797337252213e-01 8.959941277146e-01 9.120208767593e-01 9.278696011386e-01 9.434363123254e-01 9.587278984613e-01 9.737133382580e-01 9.883235611298e-01 1.002606105682e+00 1.016439827266e+00 1.029897372596e+00 1.042875767370e+00 1.055399316110e+00 1.067442284893e+00 1.078949263219e+00 1.089968676509e+00 1.100402685962e+00 1.110312211878e+00 1.119624687474e+00 1.128353703129e+00 1.136491131884e+00 1.143997017290e+00 1.150902224649e+00 1.157158129694e+00 1.162786200066e+00 1.167768265003e+00 1.172095856614e+00 1.175780099963e+00 1.178807251580e+00 1.181184009892e+00 1.182918763991e+00 1.184002957479e+00 1.184463252484e+00 1.184295917839e+00 1.183515141982e+00 1.182152353496e+00 1.180198945187e+00 1.177710538601e+00 1.174685524736e+00 1.171162643866e+00 1.167183420876e+00 1.162766065471e+00 1.157965542185e+00 1.152817783627e+00 1.147368538643e+00 1.141670658162e+00 1.135777371458e+00 1.129735079153e+00 1.123618640205e+00 1.117465770362e+00 1.111351790391e+00 1.105334074778e+00 1.099459120016e+00 1.093805911253e+00 1.088406822846e+00 1.083328716743e+00 1.078608637287e+00 1.074287176978e+00 1.070393677395e+00 1.066960665258e+00 1.063988312011e+00 1.061489637044e+00 1.059460986299e+00 1.057867260767e+00 1.056703266350e+00 1.055904254846e+00 1.055437923464e+00 1.055230105472e+00 1.055217474983e+00 1.055317334086e+00 1.055442601332e+00 1.055511036598e+00 1.055412641640e+00 1.055068352030e+00 1.054362337465e+00 1.053218763047e+00 1.051531134287e+00 1.049225887402e+00 1.046221290238e+00 1.042449613671e+00 1.037869712519e+00 1.032423472776e+00 1.026111883099e+00 1.018915602044e+00 1.010867869361e+00 1.002004273107e+00 9.924040606370e-01 9.821620890330e-01 9.714072560168e-01 9.603087594143e-01 9.490477911387e-01 9.378658306246e-01 9.270047654354e-01 9.167605672959e-01 9.074283562131e-01 8.993390270583e-01 8.928036676803e-01 8.881444370256e-01 8.856515547290e-01 8.855656225810e-01 8.880878253368e-01 8.933238177184e-01 9.013248330693e-01 9.120225952854e-01 9.252889701814e-01 9.408823630267e-01 9.585037726453e-01 9.777802730286e-01 9.982882911132e-01 1.019584928840e+00 1.041184152776e+00 1.062630671456e+00 1.083441876403e+00 1.103198783626e+00 1.121488931273e+00 1.137963081214e+00 1.152324913278e+00 1.164342472087e+00 1.173867545827e+00 1.180811753022e+00 1.185199968429e+00 1.187103471109e+00 1.186706313652e+00 1.184244774880e+00 1.180508798303e+00 1.174996517027e+00 1.168275734655e+00 1.161067091741e+00 1.154047849937e+00 1.147680275543e+00 1.142109092524e+00 1.137147266978e+00 1.132337120673e+00 1.127107352409e+00 1.120967239465e+00 1.113623196660e+00 1.105052013714e+00 1.095496728478e+00 1.085353326289e+00 1.075028201862e+00 1.064826847604e+00 1.054849927366e+00 1.044998531710e+00 1.035075366557e+00 1.024937050136e+00 1.014612148685e+00 1.004426123496e+00 9.949757940445e-01 9.869820680653e-01 9.810568699314e-01 9.774058302266e-01 9.754268753314e-01 9.552305971158e-01 8.970036341833e-01 8.208816333269e-01 7.577308426095e-01 7.354051936133e-01 7.577079103727e-01 8.004904925720e-01 8.321021809847e-01 8.313557618122e-01 7.936378182135e-01 7.321586014964e-01 6.766006827214e-01 6.622357414220e-01 7.026463704618e-01 7.751605951215e-01 8.422475155885e-01 8.744617919202e-01 8.577002534649e-01 7.944008845025e-01 7.049026585385e-01 6.282059732118e-01 6.097537505547e-01 6.618635104802e-01 7.482738901138e-01 8.223584068660e-01 8.533957453765e-01 8.298430451350e-01 7.589841780976e-01 6.689490841368e-01 6.091943122277e-01 6.270128721807e-01 7.171584262760e-01 8.294001923957e-01 9.168184587902e-01 9.520971925644e-01 9.266925526992e-01 8.500049963480e-01 7.509209783114e-01 6.776969846227e-01 6.781154160411e-01 7.535525380658e-01 8.580484039850e-01 9.442538598590e-01 9.845542031086e-01 9.717859281067e-01 9.178441900536e-01 8.527039925784e-01 8.175057514380e-01 8.416130022864e-01 9.170312945182e-01 1.007231901778e+00 1.075378470252e+00 1.099021577726e+00 1.073053792619e+00 1.009514356516e+00 9.361528188189e-01 8.893855360746e-01 8.953478737506e-01 9.492955348533e-01 1.021049644684e+00 1.078737639315e+00 1.103782362160e+00 1.094518683363e+00 1.064607527040e+00 1.037495992735e+00 1.034752231930e+00 1.061896009343e+00 1.103975142646e+00 1.135852854959e+00 1.136005808267e+00 1.095099476216e+00 1.019951998680e+00 9.346401477194e-01 8.763326058736e-01 8.769014335868e-01 9.360492975001e-01 1.021067179693e+00 1.093387664105e+00 1.126904751112e+00 1.112379350010e+00 1.056976182151e+00 9.819187248134e-01 9.165369207619e-01 8.847792148292e-01 8.887223732673e-01 9.070050260563e-01 9.119349835694e-01 8.867091022007e-01 8.339173267969e-01 7.783793741989e-01 7.605055313030e-01 8.082616616081e-01 9.073868443447e-01 1.014375478874e+00 1.086615821587e+00 1.095641142848e+00 1.030141263903e+00 8.982079237002e-01 7.340671988849e-01 6.127318010279e-01 6.313008278515e-01 7.840326645949e-01 9.735140648100e-01 1.126217754591e+00 1.203772408811e+00 1.191484184906e+00 1.094692278712e+00 9.404795268030e-01 7.839222158843e-01 7.084556447143e-01 7.665327092508e-01 9.074437116416e-01 1.047066961269e+00 1.131704797348e+00 1.138575630875e+00 1.069188808329e+00 9.481560401024e-01 8.250365963928e-01 7.667270477486e-01 8.100672958578e-01 9.175073989188e-01 1.021782820908e+00 1.074749928811e+00 1.054941948041e+00 9.651195451182e-01 8.332155951767e-01 7.169800265209e-01 6.915634298318e-01 7.784264646855e-01 9.152306113328e-01 1.030905446901e+00 1.082560315015e+00 1.053391936120e+00 9.496638423989e-01 8.035175150840e-01 6.817145615502e-01 6.725244239927e-01 7.918300804289e-01 9.609202307340e-01 1.116174621821e+00 1.237854365882e+00
 2.628794121928e+00 2.629422947423e+00 2.630028244851e+00 2.630764229712e+00 2.631788651349e+00 2.633123763581e+00 2.634587568870e+00 2.635906579779e+00 2.636900096414e+00 2.637575178569e+00 2.638093510346e+00 2.638677396476e+00 2.639537021064e+00 2.640764651454e+00 2.642250861830e+00 2.643735199826e+00 2.644973210752e+00 2.645880421083e+00 2.646540451506e+00 2.647133034018e+00 2.647862227405e+00 2.648885533265e+00 2.650215525373e+00 2.651697684031e+00 2.653090749945e+00 2.654220690564e+00 2.655061235922e+00 2.655705410764e+00 2.656312704283e+00 2.657061874845e+00 2.658097254963e+00 2.659438187702e+00 2.660933974568e+00 2.662329902193e+00 2.663419481247e+00 2.664158189123e+00 2.664693600958e+00 2.665293449198e+00 2.666196651113e+00 2.667475768651e+00 2.668992456728e+00 2.670495305024e+00 2.671777504552e+00 2.672757130028e+00 2.673479529781e+00 2.674080379995e+00 2.674756862704e+00 2.675698847485e+00 2.676989993902e+00 2.678533906332e+00 2.680081092314e+00 2.681361127387e+00 2.682240665481e+00 2.682814587217e+00 2.683362020499e+00 2.684176555668e+00 2.685390383985e+00 2.686900663185e+00 2.688466541266e+00 2.689861378625e+00 2.690975875333e+00 2.691827702128e+00 2.692532226685e+00 2.693251198915e+00 2.694156652504e+00 2.695348223134e+00 2.696814075130e+00 2.698391825427e+00 2.699841329033e+00 2.700956108825e+00 2.701711399821e+00 2.702304069206e+00 2.703041368962e+00 2.704134718360e+00 2.705568005152e+00 2.707126636799e+00 2.708549792742e+00 2.709694479284e+00 2.710599496459e+00 2.711415440358e+00 2.712270434184e+00 2.713205169965e+00 2.714200945240e+00 2.715261773918e+00 2.716426988077e+00 2.717703513916e+00 2.718995992562e+00 2.720110417078e+00 2.720894011095e+00 2.721371548069e+00 2.721788585566e+00 2.722488558746e+00 2.723667665035e+00 2.725226534765e+00 2.726797272304e+00 2.727990384176e+00 2.728658477932e+00 2.728985635474e+00 2.729376178618e+00 2.730186678441e+00 2.731506493099e+00 2.733111356659e+00 2.734647025315e+00 2.735857519350e+00 2.736727746860e+00 2.737435930626e+00 2.738208071278e+00 2.739168327053e+00 2.740302662652e+00 2.741528134936e+00 2.742777856056e+00 2.744047851298e+00 2.745322734627e+00 2.746533921133e+00 2.747563885571e+00 2.748346839610e+00 2.748954143191e+00 2.749616284763e+00 2.750599093597e+00 2.752005378357e+00 2.753673081459e+00 2.755232520415e+00 2.756331988134e+00 2.756884479921e+00 2.757150398506e+00 2.757597406281e+00 2.758606956822e+00 2.760230094969e+00 2.762150773020e+00 2.763878950999e+00 2.765052077752e+00 2.765650028629e+00 2.765990057469e+00 2.766512670930e+00 2.767533750186e+00 2.769077710794e+00 2.770870714656e+00 2.772529349721e+00 2.773764804536e+00 2.774529035421e+00 2.775009225400e+00 2.775538732562e+00 2.776401585705e+00 2.777692382276e+00 2.779273325638e+00 2.780860920220e+00 2.782188045449e+00 2.783143570528e+00 2.783834337899e+00 2.784504671046e+00 2.785381164861e+00 2.786548230179e+00 2.787925896393e+00 2.789339223610e+00 2.790626989262e+00 2.791709856038e+00 2.792625498478e+00 2.793467553069e+00 2.794338302002e+00 2.795323449927e+00 2.796460355955e+00 2.797719297012e+00 2.799013584107e+00 2.800240221785e+00 2.801340276831e+00 2.802327489221e+00 2.803285459259e+00 2.804320807635e+00 2.805469702717e+00 2.806698644167e+00 2.807932204990e+00 2.809116597904e+00 2.810231224562e+00 2.811303647444e+00 2.812369972961e+00 2.813443682378e+00 2.814521993734e+00 2.815608260255e+00 2.816714351319e+00 2.817842009607e+00 2.818981827979e+00 2.820121930329e+00 2.821244726433e+00 2.822348810152e+00 2.823444771708e+00 2.824553599550e+00 2.825676864645e+00 2.826812756191e+00 2.827956306396e+00 2.829099281686e+00 2.830237510612e+00 2.831369270409e+00 2.832502433798e+00 2.833633155462e+00 2.834764465361e+00 2.835897850588e+00 2.837036408853e+00 2.838177329286e+00 2.839318319145e+00 2.840463435883e+00 2.841606597563e+00 2.842753517737e+00 2.843900041418e+00 2.845050796267e+00 2.846200722984e+00 2.847345670475e+00 2.848490139854e+00 2.849636740920e+00 2.850788253605e+00 2.851945452250e+00 2.853101211898e+00 2.854247852087e+00 2.855394985858e+00 2.856548793521e+00 2.857714244920e+00 2.858887847995e+00 2.860060113965e+00 2.861228994228e+00 2.862392729235e+00 2.863563436369e+00 2.864743797158e+00 2.865920728699e+00 2.867092046044e+00 2.868263052948e+00 2.869435531084e+00 2.870610665860e+00 2.871792402238e+00 2.872972007763e+00 2.874147989257e+00 2.875331776999e+00 2.876525848473e+00 2.877717030628e+00 2.878909246154e+00 2.880097831557e+00 2.881285685512e+00 2.882477576508e+00 2.883672642271e+00 2.884871136791e+00 2.886062539926e+00 2.887254228081e+00 2.888452331666e+00 2.889652615127e+00 2.890853818612e+00 2.892061138694e+00 2.893267830922e+00 2.894471531866e+00 2.895682344311e+00 2.896897978065e+00 2.898110590247e+00 2.899325204315e+00 2.900543098424e+00 2.901760368772e+00 2.902977831840e+00 2.904198305665e+00 2.905420177958e+00 2.906641503370e+00 2.907871030509e+00 2.909101902670e+00 2.910330973817e+00 2.911561354952e+00 2.912793563743e+00 2.914027094947e+00 2.915262024546e+00 2.916502000623e+00 2.917736798619e+00 2.918973180476e+00 2.920217470527e+00 2.921461370201e+00 2.922707159019e+00 2.923955704019e+00 2.925206447204e+00 2.926454833330e+00 2.927709784220e+00 2.928964977061e+00 2.930219405054e+00 2.931477180351e+00 2.932736934631e+00 2.933998331056e+00 2.935260834965e+00 2.936526553394e+00 2.937791555078e+00 2.939061026108e+00 2.940334368007e+00 2.941606031803e+00 2.942877548363e+00 2.944155450356e+00 2.945432637580e+00 2.946710629169e+00 2.947994447462e+00 2.949276221117e+00 2.950559704922e+00 2.951846751278e+00 2.953137952574e+00 2.954426124712e+00 2.955717262323e+00 2.957012058897e+00 2.958307035164e+00 2.959604905419e+00 2.960905662223e+00 2.962207023335e+00 2.963508034104e+00 2.964814720017e+00 2.966124231639e+00 2.967430963676e+00 2.968742353900e+00 2.970056251258e+00 2.971370041260e+00 2.972687934987e+00 2.974007361442e+00 2.975328201574e+00 2.976652380357e+00 2.977979255011e+00 2.979304119313e+00 2.980631366060e+00 2.981962043302e+00 2.983293653582e+00 2.984629375666e+00 2.985970055269e+00 2.987308519623e+00 2.988647633506e+00 2.989991539998e+00 2.991336309289e+00 2.992682275637e+00 2.994029188527e+00 2.995379482745e+00 2.996729923739e+00 2.998086321015e+00 2.999442558772e+00 3.000801304136e+00 3.002162645005e+00 3.003524818448e+00 3.004886831264e+00 3.006252727982e+00 3.007620933473e+00 3.008988798340e+00 3.010363732701e+00 3.011741217643e+00 3.013114526433e+00 3.014493533460e+00 3.015874376760e+00 3.017254579474e+00 3.018636749649e+00 3.020022613609e+00 3.021407820081e+00 3.022798255664e+00 3.024192674050e+00 3.025586026600e+00 3.026980960989e+00 3.028378656718e+00 3.029776341423e+00 3.031176438611e+00 3.032580962647e+00 3.033985095471e+00 3.035391855556e+00 3.036801330410e+00 3.038212686375e+00 3.039622607135e+00 3.041038500639e+00 3.042452825988e+00 3.043870343195e+00 3.045291692431e+00 3.046709497930e+00 3.048132915269e+00 3.049558691812e+00 3.050985150768e+00 3.052413985279e+00 3.053846240378e+00 3.055277622942e+00 3.056710029901e+00 3.058147606280e+00 3.059583645051e+00 3.061023796304e+00 3.062469630914e+00 3.063912885263e+00 3.065357478451e+00 3.066803331692e+00 3.068253536249e+00 3.069704068973e+00 3.071159255494e+00 3.072611909167e+00 3.074066757340e+00 3.075527059322e+00 3.076982710778e+00 3.078443100559e+00 3.079907006492e+00 3.081371437053e+00 3.082837689824e+00 3.084305058851e+00 3.085772903926e+00 3.087241647657e+00 3.088711286169e+00 3.090184747740e+00 3.091660004404e+00 3.093138706619e+00 3.094615105526e+00 3.096095724755e+00 3.097576561979e+00 3.099056240812e+00 3.100540724832e+00 3.102027751928e+00 3.103514663768e+00 3.105004006237e+00 3.106494049925e+00 3.107986543287e+00 3.109479891200e+00 3.110974572318e+00 3.112470165983e+00 3.113969415684e+00 3.115468107581e+00 3.116968856730e+00 3.118470350800e+00 3.119972718578e+00 3.121477729249e+00 3.122981924839e+00 3.124487903622e+00 3.125994489413e+00 3.127502719547e+00 3.129013342058e+00 3.130523547144e+00 3.132036347241e+00 3.133547726529e+00 3.135062840096e+00 3.136576558463e+00 3.138091843172e+00 3.139611520507e+00 3.141129487723e+00 3.142649769477e+00 3.144170071207e+00 3.145690803133e+00 3.147212687577e+00 3.148736812239e+00 3.150261286121e+00 3.151787265743e+00 3.153313047829e+00 3.154839962205e+00 3.156367698635e+00 3.157893719567e+00 3.159423511768e+00 3.160950698728e+00 3.162482892651e+00 3.164012145752e+00 3.165543591075e+00 3.167073764171e+00 3.168605594533e+00 3.170137103355e+00 3.171668830464e+00 3.173202492761e+00 3.174737044238e+00 3.176269577116e+00 3.177803369816e+00 3.179334518226e+00 3.180868371386e+00 3.182404348986e+00 3.183938121729e+00 3.185472941901e+00 3.187007587887e+00 3.188541264508e+00 3.190076201945e+00 3.191610490577e+00 3.193143772562e+00 3.194680670627e+00 3.196215289058e+00 3.197749542757e+00 3.199283729450e+00 3.200817001550e+00 3.202353285547e+00 3.203886172145e+00 3.205418656307e+00 3.206952817495e+00 3.208481785210e+00 3.210013171579e+00 3.211544458958e+00 3.213075192655e+00 3.214605114399e+00 3.216131203444e+00 3.217658097297e+00 3.219184015709e+00 3.220709945581e+00 3.222237610332e+00 3.223763496486e+00 3.225286817569e+00 3.226809575930e+00 3.228332170754e+00 3.229851516261e+00 3.231374038491e+00 3.232894147572e+00 3.234411485643e+00 3.235927052705e+00 3.237443188670e+00 3.238955477994e+00 3.240468850097e+00 3.241979323232e+00 3.243488587701e+00 3.244995233684e+00 3.246500996047e+00 3.248004727602e+00 3.249506011395e+00 3.251007746049e+00 3.252506311815e+00 3.254003959121e+00 3.255497102014e+00 3.256991875468e+00 3.258483495407e+00 3.259973059957e+00 3.261460115248e+00 3.262944506916e+00 3.264426333622e+00 3.265905533535e+00 3.267383761622e+00 3.268857605190e+00 3.270329948733e+00 3.271800272880e+00 3.273266377000e+00 3.274730509536e+00 3.276191565067e+00 3.277651803426e+00 3.279107676625e+00 3.280560404454e+00 3.282010827707e+00 3.283457739925e+00 3.284902773230e+00 3.286344293549e+00 3.287780900964e+00 3.289214799607e+00 3.290645587766e+00 3.292070523859e+00 3.293495393406e+00 3.294912729768e+00 3.296329332834e+00 3.297742923080e+00 3.299149172577e+00 3.300553905910e+00 3.301953916015e+00 3.303349192678e+00 3.304742301040e+00 3.306130078349e+00 3.307514905378e+00 3.308894164946e+00 3.310268011591e+00 3.311638937166e+00 3.313003861533e+00 3.314365808724e+00 3.315720657432e+00 3.317072549182e+00 3.318418594501e+00 3.319760014357e+00 3.321093286204e+00 3.322424564589e+00 3.323752485163e+00 3.325071974973e+00 3.326386091151e+00 3.327694647761e+00 3.328997047929e+00 3.330296815380e+00 3.331589390034e+00 3.332876003386e+00 3.334156949468e+00 3.335431857189e+00 3.336698827262e+00 3.337961839645e+00 3.339217242433e+00 3.340466214682e+00 3.341710443092e+00 3.342946188705e+00 3.344175685924e+00 3.345398519144e+00 3.346613749993e+00 3.347823446680e+00 3.349024465377e+00 3.350221578589e+00 3.351408219963e+00 3.352590625380e+00 3.353761736609e+00 3.354927191996e+00 3.356085544370e+00 3.357235644953e+00 3.358377820258e+00 3.359512287899e+00 3.360637737296e+00 3.361756502281e+00 3.362865643317e+00 3.363967863054e+00 3.365062208039e+00 3.366145258871e+00 3.367221106670e+00 3.368288936613e+00 3.369346890141e+00 3.370397105374e+00 3.371438903064e+00 3.372470522340e+00 3.373492705844e+00 3.374505928682e+00 3.375510272008e+00 3.376503884509e+00 3.377487955286e+00 3.378464141928e+00 3.379428216297e+00 3.380383842104e+00 3.381328383138e+00 3.382262194226e+00 3.383186981937e+00 3.384100876280e+00 3.385005092611e+00 3.385897381974e+00 3.386780130055e+00 3.387651277343e+00 3.388512194694e+00 3.389361268019e+00 3.390199085185e+00 3.391026844769e+00 3.391842424429e+00 3.392646020803e+00 3.393437864941e+00 3.394219835971e+00 3.394989752579e+00 3.395746204577e+00 3.396491365387e+00 3.397222785580e+00 3.397944180506e+00 3.398651493243e+00 3.399349040109e+00 3.400032327022e+00 3.400703457554e+00 3.401360193154e+00 3.402005375780e+00 3.402638782294e+00 3.403256654333e+00 3.403861988712e+00 3.404454749303e+00 3.405032212743e+00 3.405598480669e+00 3.406149025785e+00 3.406686541082e+00 3.407208780760e+00 3.407720096286e+00 3.408213890762e+00 3.408695638352e+00 3.409162123636e+00 3.409613913884e+00 3.410052102244e+00 3.410475152172e+00 3.410881672128e+00 3.411274333074e+00 3.411653015972e+00 3.412015634963e+00 3.412362768561e+00 3.412694075166e+00 3.413011393928e+00 3.413311910761e+00 3.413597446834e+00 3.413866433690e+00 3.414118041359e+00 3.414357073738e+00 3.414576756528e+00 3.414781343368e+00 3.414968536336e+00 3.415139594205e+00 3.415296056956e+00 3.415430823766e+00 3.415554067395e+00 3.415657517368e+00 3.415743268753e+00 3.415813797750e+00 3.415866729842e+00 3.415899751635e+00 3.415916595477e+00 3.415916236286e+00 3.415897953997e+00 3.415861430235e+00 3.415806950803e+00 3.415733668460e+00 3.415642441399e+00 3.415534389020e+00 3.415405261424e+00 3.415259710865e+00 3.415094379657e+00 3.414908430134e+00 3.414706425741e+00 3.414482989378e+00 3.414240497512e+00 3.413980622433e+00 3.413699923308e+00 3.413400412119e+00 3.413079931382e+00 3.412741908776e+00 3.412382430133e+00 3.412001614811e+00 3.411604932024e+00 3.411185010447e+00 3.410744317540e+00 3.410284332512e+00 3.409802597934e+00 3.409301950026e+00 3.408778616382e+00 3.408236635083e+00 3.407672875871e+00 3.407086737907e+00 3.406481049596e+00 3.405852277277e+00 3.405203537751e+00 3.404532532775e+00 3.403840847318e+00 3.403126911757e+00 3.402389142130e+00 3.401633692909e+00 3.400853012662e+00 3.400050612385e+00 3.399226305178e+00 3.398379946094e+00 3.397508930770e+00 3.396617571082e+00 3.395703778167e+00 3.394766099586e+00 3.393805135687e+00 3.392824011473e+00 3.391817209891e+00 3.390787386013e+00 3.389735383104e+00 3.388659709714e+00 3.387560453447e+00 3.386437141938e+00 3.385289779045e+00 3.384122640729e+00 3.382927037065e+00 3.381711497045e+00 3.380467648275e+00 3.379203813744e+00 3.377911827502e+00 3.376598695037e+00 3.375260584549e+00 3.373897415591e+00 3.372510850207e+00 3.371098198054e+00 3.369663421513e+00 3.368201471831e+00 3.366713919160e+00 3.365204764569e+00 3.363665255114e+00 3.362104635113e+00 3.360519729365e+00 3.358906600444e+00 3.357269572830e+00 3.355608157488e+00 3.353919329528e+00 3.352205926481e+00 3.350468426255e+00 3.348704314488e+00 3.346911435601e+00 3.345096230381e+00 3.343252115556e+00 3.341384115050e+00 3.339491352253e+00 3.337571425328e+00 3.335625317675e+00 3.333650995628e+00 3.331654757098e+00 3.329629005520e+00 3.327577012057e+00 3.325500200930e+00 3.323392188173e+00 3.321264204125e+00 3.319104882869e+00 3.316920577371e+00 3.314709412631e+00 3.312469530761e+00 3.310205691479e+00 3.307912614931e+00 3.305593224357e+00 3.303246066557e+00 3.300871499270e+00 3.298470509563e+00 3.296041826204e+00 3.293589743281e+00 3.291105511487e+00 3.288595257964e+00 3.286057459255e+00 3.283491268977e+00 3.280900082336e+00 3.278277958583e+00 3.275631591331e+00 3.272955040620e+00 3.270251537099e+00 3.267518313674e+00 3.264757275299e+00 3.261970590026e+00 3.259153238232e+00 3.256311363629e+00 3.253439744194e+00 3.250541514725e+00 3.247610273575e+00 3.244651386626e+00 3.241670139488e+00 3.238655083096e+00 3.235613500902e+00 3.232544136595e+00 3.229443716577e+00 3.226318540233e+00 3.223161555810e+00 3.219974834717e+00 3.216762468022e+00 3.213520504280e+00 3.210247480916e+00 3.206944866298e+00 3.203617823564e+00 3.200256074563e+00 3.196870870067e+00 3.193455286528e+00 3.190007172965e+00 3.186533039131e+00 3.183027714244e+00 3.179493601039e+00 3.175930372017e+00 3.172337460142e+00 3.168714905814e+00 3.165062322701e+00 3.161380730135e+00 3.157667518224e+00 3.153926068586e+00 3.150152229440e+00 3.146353365036e+00 3.142521294600e+00 3.138658601209e+00 3.134767849746e+00 3.130843523060e+00 3.126892638740e+00 3.122908900969e+00 3.118897825326e+00 3.114852672590e+00 3.110778053624e+00 3.106674711920e+00 3.102537193224e+00 3.098370967684e+00 3.094173306857e+00 3.089944366445e+00 3.085683855666e+00 3.081393111096e+00 3.077071018839e+00 3.072714997336e+00 3.068331946903e+00 3.063913847093e+00 3.059465738095e+00 3.054985015990e+00 3.050474762586e+00 3.045929773117e+00 3.041355268475e+00 3.036748810687e+00 3.032108034151e+00 3.027437355170e+00 3.022731803604e+00 3.017993072187e+00 3.013224554037e+00 3.008420457049e+00 3.003587102093e+00 2.998716604473e+00 2.993815598483e+00 2.988880094798e+00 2.983910868721e+00 2.978910515102e+00 2.973874657851e+00 2.968806816687e+00 2.963702646873e+00 2.958568978466e+00 2.953395575159e+00 2.948191992256e+00 2.942952760783e+00 2.937677525934e+00 2.932370013332e+00 2.927026013812e+00 2.921648011238e+00 2.916232194364e+00 2.910783604562e+00 2.905299338694e+00 2.899780044945e+00 2.894224522958e+00 2.888633816008e+00 2.883005995116e+00 2.877341923803e+00 2.871644692845e+00 2.865906686654e+00 2.860135144465e+00 2.854326209732e+00 2.848479737904e+00 2.842597911375e+00 2.836676081112e+00 2.830718089382e+00 2.824722256581e+00 2.818690332293e+00 2.812618259662e+00 2.806507763993e+00 2.800361993836e+00 2.794175534821e+00 2.787953252868e+00 2.781688280873e+00 2.775387204423e+00 2.769046819754e+00 2.762666337508e+00 2.756247966574e+00 2.749789363756e+00 2.743293609161e+00 2.736753604914e+00 2.730178275957e+00 2.723559939468e+00 2.716902296155e+00 2.710205680669e+00 2.703466082240e+00 2.696689757018e+00 2.689868074983e+00 2.683012044203e+00 2.676110150695e+00 2.669170468912e+00 2.662189151115e+00 2.655167164957e+00 2.648103603772e+00 2.640998572655e+00 2.633855014130e+00 2.626666144097e+00 2.619441539100e+00 2.612172134826e+00 2.604862287115e+00 2.597512481271e+00 2.590118258270e+00 2.582688487379e+00 2.575211007915e+00 2.567700706932e+00 2.560140336124e+00 2.552546796217e+00 2.544909169877e+00 2.537230700924e+00 2.529515215066e+00 2.521755197098e+00 2.513962354785e+00 2.506122242554e+00 2.498249741344e+00 2.490330093020e+00 2.482379116835e+00 2.474385498346e+00 2.466353656071e+00 2.458286878316e+00 2.450176740100e+00 2.442038493806e+00 2.433853130093e+00 2.425641421005e+00 2.417387332185e+00 2.409101418666e+00 2.400781675559e+00 2.392424708110e+00 2.384039834132e+00 2.375615419020e+00 2.367170089785e+00 2.358681075775e+00 2.350171711045e+00 2.341626082982e+00 2.333056189651e+00 2.324458400084e+00 2.315828240466e+00 2.307183632089e+00 2.298499324187e+00 2.289806950828e+00 2.281075712373e+00 2.272338809438e+00 2.263570352400e+00 2.254787509160e+00 2.245989620368e+00 2.237166383230e+00 2.228342499086e+00 2.219488483161e+00 2.210639064093e+00 2.201762293244e+00 2.192890433114e+00 2.184002858970e+00 2.175112379397e+00 2.166222264031e+00 2.157318148561e+00 2.148429680276e+00 2.139525284933e+00 2.130641688485e+00 2.121747113992e+00 2.112874533167e+00 2.104001871298e+00 2.095143152966e+00 2.086303361344e+00 2.077468190224e+00 2.068667734229e+00 2.059870546395e+00 2.051114121413e+00 2.042367881983e+00 2.033658395772e+00 2.024977220844e+00 2.016327737315e+00 2.007718840374e+00 1.999138309655e+00 1.990612633684e+00 1.982115774595e+00 1.973677749297e+00 1.965280903741e+00 1.956940762399e+00 1.948654675600e+00 1.940420954500e+00 1.932258294428e+00 1.924146379987e+00 1.916113047902e+00 1.908138418605e+00 1.900243399888e+00 1.892419047914e+00 1.884672261953e+00 1.877010284098e+00 1.869423582106e+00 1.861933005086e+00 1.854520571944e+00 1.847208606167e+00 1.839985017483e+00 1.832860617418e+00 1.825835214187e+00 1.818909260262e+00 1.812092251385e+00 1.805375435674e+00 1.798774316310e+00 1.792276500858e+00 1.785896523238e+00 1.779627451427e+00 1.773476535572e+00 1.767446397892e+00 1.761528901013e+00 1.755739093561e+00 1.750065042956e+00 1.744518904545e+00 1.739092965044e+00 1.733794971262e+00 1.728620459443e+00 1.723571153179e+00 1.718649590435e+00 1.713852347971e+00 1.709180243817e+00 1.704633790382e+00 1.700211827654e+00 1.695914397327e+00 1.691737042508e+00 1.687683366014e+00 1.683749587462e+00 1.679932087963e+00 1.676231793518e+00 1.672645138173e+00 1.669172218998e+00 1.665805214323e+00 1.662548597336e+00 1.659390934291e+00 1.656334078044e+00 1.653374724783e+00 1.650505066918e+00 1.647727872386e+00 1.645032866572e+00 1.642418232344e+00 1.639879457334e+00 1.637410945593e+00 1.635008450756e+00 1.632664820036e+00 1.630378189612e+00 1.628139615233e+00 1.625945750697e+00 1.623788914244e+00 1.621665105488e+00 1.619566626025e+00 1.617487507445e+00 1.615422269991e+00 1.613361874154e+00 1.611304411247e+00 1.609237007995e+00 1.607156389820e+00 1.605056278519e+00 1.602927673765e+00 1.600764418078e+00 1.598561040939e+00 1.596306700742e+00 1.593999202206e+00 1.591625068855e+00 1.589184880361e+00 1.586664603095e+00 1.584060573455e+00 1.581366554750e+00 1.578570367746e+00 1.575673573120e+00 1.572656796518e+00 1.569530232233e+00 1.566268647426e+00 1.562880348103e+00 1.559349909862e+00 1.555672115186e+00 1.551848767068e+00 1.547855171533e+00 1.543710484040e+00 1.539382478736e+00 1.534889469237e+00 1.530205970618e+00 1.525335947411e+00 1.520279315790e+00 1.515010311840e+00 1.509556634200e+00 1.503876201503e+00 1.498000195208e+00 1.491895346300e+00 1.485573597608e+00 1.479030908018e+00 1.472246640085e+00 1.465248306096e+00 1.457994071718e+00 1.450520739034e+00 1.442788533325e+00 1.434823621688e+00 1.426610322209e+00 1.418141467439e+00 1.409435002989e+00 1.400458786630e+00 1.391247749196e+00 1.381765891279e+00 1.372039204533e+00 1.362053216169e+00 1.351806968744e+00 1.341314985118e+00 1.330550338124e+00 1.319544970177e+00 1.308273597480e+00 1.296754444603e+00 1.284983043560e+00 1.272953774813e+00 1.260685296000e+00 1.248158129735e+00 1.235395166669e+00 1.222387057461e+00 1.209139135165e+00 1.195663197553e+00 1.181944376800e+00 1.168011705793e+00 1.153847579442e+00 1.139471879850e+00 1.124886793432e+00 1.110087012478e+00 1.095105427651e+00 1.079913960905e+00 1.064556992124e+00 1.049012990371e+00 1.033308284050e+00 1.017452712231e+00 1.001439493986e+00 9.853139628238e-01 9.690439063265e-01 9.526906200367e-01 9.362276558215e-01 9.196974640517e-01 9.031119029800e-01 8.864739059523e-01 8.698397991180e-01 8.531804085922e-01 8.365758670896e-01 8.200019306854e-01 8.035242133159e-01 7.871553656716e-01 7.709218665607e-01 7.548902557586e-01 7.390499027893e-01 7.235000959474e-01 7.082299435550e-01 6.933314983591e-01 6.788295805187e-01 6.647837026519e-01 6.512663128126e-01 6.383087247024e-01 6.260096004539e-01 6.143998528497e-01 6.035744016651e-01 5.935829485037e-01 5.845005385479e-01 5.763960997421e-01 5.693271574094e-01 5.633564508074e-01 5.585366832831e-01 5.549157530145e-01 5.525322355197e-01 5.514110624295e-01 5.515724992943e-01 5.530218932252e-01 5.557465141096e-01 5.597459565274e-01 5.649643737499e-01 5.713958773208e-01 5.789567214079e-01 5.876246451038e-01 5.973162971217e-01 6.079680833355e-01 6.195289605010e-01 6.318899127539e-01 6.450308300760e-01 6.588157365629e-01 6.732369127368e-01 6.881717052959e-01 7.035834501047e-01 7.193990967834e-01 7.355334948184e-01 7.519734585050e-01 7.685911093960e-01 7.854103591492e-01 8.023018158861e-01 8.192722261421e-01 8.362422518640e-01 8.531667021117e-01 8.700314225653e-01 8.867398307397e-01 9.033255915122e-01 9.196695040045e-01 9.358108743870e-01 9.516595500337e-01 9.672116813871e-01 9.824423080014e-01 9.972800989139e-01 1.011769968059e+00 1.025795787510e+00 1.039422892519e+00 1.052555011835e+00 1.065209434877e+00 1.077365690144e+00 1.088965742354e+00 1.100057325531e+00 1.110544706123e+00 1.120485042923e+00 1.129811167493e+00 1.138529928918e+00 1.146640422911e+00 1.154099090828e+00 1.160934347325e+00 1.167106911701e+00 1.172625429552e+00 1.177485642297e+00 1.181671726639e+00 1.185194870925e+00 1.188050760100e+00 1.190231458316e+00 1.191762378051e+00 1.192624469304e+00 1.192846670657e+00 1.192434397801e+00 1.191388732273e+00 1.189754646618e+00 1.187517106635e+00 1.184731667764e+00 1.181405187775e+00 1.177567868172e+00 1.173269109166e+00 1.168525312046e+00 1.163389502298e+00 1.157906266469e+00 1.152113700313e+00 1.146072512536e+00 1.139835672856e+00 1.133449564982e+00 1.126992625964e+00 1.120503436242e+00 1.114060451526e+00 1.107723242736e+00 1.101541880637e+00 1.095594783901e+00 1.089922037748e+00 1.084589936390e+00 1.079639102652e+00 1.075117025516e+00 1.071050530169e+00 1.067478306821e+00 1.064404200856e+00 1.061840206186e+00 1.059786415810e+00 1.058209799497e+00 1.057104212158e+00 1.056406522118e+00 1.056082735048e+00 1.056057464361e+00 1.056265954815e+00 1.056621757332e+00 1.057033841450e+00 1.057418514464e+00 1.057656776988e+00 1.057664852442e+00 1.057323913626e+00 1.056545868553e+00 1.055220492969e+00 1.053266181683e+00 1.050592011274e+00 1.047120990374e+00 1.042804827382e+00 1.037575313525e+00 1.031423526455e+00 1.024320553391e+00 1.016290707506e+00 1.007357620739e+00 9.975903990909e-01 9.870767262056e-01 9.759324805176e-01 9.643197862349e-01 9.524103815477e-01 9.404404129879e-01 9.286459732629e-01 9.173203254767e-01 9.067637072392e-01 8.973090921419e-01 8.892826217324e-01 8.830233044952e-01 8.788436401511e-01 8.770151602840e-01 8.777729782206e-01 8.812581345909e-01 8.875599074510e-01 8.966474781797e-01 9.084219312671e-01 9.226731998345e-01 9.391191570440e-01 9.574031980539e-01 9.771103213174e-01 9.977977764057e-01 1.018980668646e+00 1.040195564830e+00 1.060954511445e+00 1.080826111035e+00 1.099387325237e+00 1.116276480448e+00 1.131183623289e+00 1.143863319558e+00 1.154150891500e+00 1.161945132912e+00 1.167251423804e+00 1.170128180509e+00 1.170743749276e+00 1.169315630750e+00 1.166406593484e+00 1.161728979505e+00 1.155845340478e+00 1.149466676373e+00 1.143260249092e+00 1.137677011412e+00 1.132855233958e+00 1.128606739603e+00 1.124476889963e+00 1.119905484004e+00 1.114419120029e+00 1.107738072152e+00 1.099855363670e+00 1.091026057537e+00 1.081652878725e+00 1.072147592552e+00 1.062812130923e+00 1.053743643756e+00 1.044841837161e+00 1.035899469628e+00 1.026765925837e+00 1.017446852227e+00 1.008236287752e+00 9.996774486780e-01 9.924204864803e-01 9.870025383688e-01 9.835481148368e-01 9.808394105159e-01 9.609217193351e-01 9.023674864842e-01 8.249894438376e-01 7.594103134970e-01 7.338608674133e-01 7.532841908403e-01 7.944300560998e-01 8.258082613451e-01 8.261210939946e-01 7.907048756555e-01 7.327481174328e-01 6.815637253862e-01 6.710930497933e-01 7.133369889391e-01 7.855599561401e-01 8.511624639220e-01 8.813815526322e-01 8.623518629053e-01 7.964377633568e-01 7.036923895594e-01 6.229524165298e-01 6.005433509576e-01 6.503644734387e-01 7.362587588258e-01 8.109370672303e-01 8.434547965938e-01 8.224791689472e-01 7.557329310018e-01 6.717321146895e-01 6.190365114165e-01 6.414331353788e-01 7.315838479049e-01 8.409867702134e-01 9.245263049473e-01 9.557055522380e-01 9.263600157967e-01 8.462021097721e-01 7.446609159651e-01 6.710851761901e-01 6.740929337390e-01 7.537641747251e-01 8.624158352444e-01 9.523963642166e-01 9.964517944721e-01 9.877782972457e-01 9.383145121390e-01 8.772867050796e-01 8.438971643588e-01 8.657414177507e-01 9.356970277934e-01 1.019595975420e+00 1.082153713903e+00 1.101622580782e+00 1.073335013545e+00 1.009783715642e+00 9.390918015841e-01 8.973367690034e-01 9.089576605967e-01 9.672550969165e-01 1.041518076662e+00 1.100412086288e+00 1.125985343441e+00 1.116879810945e+00 1.086611054108e+00 1.058044798052e+00 1.052111415081e+00 1.074311725802e+00 1.110410759259e+00 1.136153258194e+00 1.130730689798e+00 1.085506226799e+00 1.008262342229e+00 9.244860496369e-01 8.725374781488e-01 8.831179667823e-01 9.520486083010e-01 1.043644250939e+00 1.118554197836e+00 1.150592736849e+00 1.130265977571e+00 1.064304028416e+00 9.740371715828e-01 8.910991240653e-01 8.453575856817e-01 8.454528548352e-01 8.717812450173e-01 8.939824242263e-01 8.914558651317e-01 8.622232481804e-01 8.238188840526e-01 8.065424062310e-01 8.340939948960e-01 9.016364209175e-01 9.784832051535e-01 1.029281025134e+00 1.028884745767e+00 9.682782707709e-01 8.582108480888e-01 7.352383164567e-01 6.655721757745e-01 7.080866280533e-01 8.411503095999e-01 9.931601294349e-01 1.107467814428e+00 1.152906327875e+00 1.119747815521e+00 1.018666071386e+00 8.834955324131e-01 7.745818737202e-01 7.598733368205e-01 8.489074264467e-01 9.798405489719e-01 1.086871340302e+00 1.130839000246e+00 1.098281267348e+00 9.991685165114e-01 8.688720037005e-01 7.702186500057e-01 7.690186693470e-01 8.661053511666e-01 9.955733857640e-01 1.092554514381e+00 1.118989145567e+00 1.062191359068e+00 9.335621952583e-01 7.735342366500e-01 6.619776331006e-01 6.871568491527e-01 8.322112105936e-01 1.001770449006e+00 1.124032274985e+00 1.161851426206e+00 1.103534190199e+00 9.606585968882e-01 7.740827780943e-01 6.324572125775e-01 6.544866448412e-01 8.302841752809e-01 1.042035414735e+00 1.220360273005e+00 1.344160607355e+00
 2.657124447247e+00 2.657786203136e+00 2.658423086449e+00 2.659195889500e+00 2.660260868067e+00 2.661639988584e+00 2.663149439000e+00 2.664512499457e+00 2.665545573415e+00 2.666256626251e+00 2.666808570256e+00 2.667430555708e+00 2.668332896412e+00 2.669605454440e+00 2.671137213313e+00 2.672664469615e+00 2.673943186939e+00 2.674891013964e+00 2.675588670825e+00 2.676218910866e+00 2.676985917102e+00 2.678046294384e+00 2.679414632889e+00 2.680938814171e+00 2.682375265787e+00 2.683548409047e+00 2.684426942087e+00 2.685104614140e+00 2.685746743138e+00 2.686533221630e+00 2.687610434944e+00 2.688995629260e+00 2.690536063321e+00 2.691974489199e+00 2.693105307060e+00 2.693882191197e+00 2.694455420097e+00 2.695091095304e+00 2.696031498925e+00 2.697351442147e+00 2.698909309581e+00 2.700457517162e+00 2.701782346481e+00 2.702800163080e+00 2.703559678432e+00 2.704197736359e+00 2.704911865570e+00 2.705892333056e+00 2.707224701906e+00 2.708810652894e+00 2.710400747298e+00 2.711723412092e+00 2.712642963320e+00 2.713254419550e+00 2.713836079683e+00 2.714685977718e+00 2.715937561539e+00 2.717490588905e+00 2.719100241520e+00 2.720539384861e+00 2.721693447498e+00 2.722583087857e+00 2.723324296972e+00 2.724082468339e+00 2.725024898005e+00 2.726257564220e+00 2.727761685252e+00 2.729381055721e+00 2.730872509334e+00 2.732031245905e+00 2.732826060308e+00 2.733453485879e+00 2.734223611419e+00 2.735350533748e+00 2.736822189101e+00 2.738425595717e+00 2.739893993746e+00 2.741080625193e+00 2.742025375518e+00 2.742876394258e+00 2.743767440223e+00 2.744739211573e+00 2.745774616459e+00 2.746874540277e+00 2.748080083454e+00 2.749396988757e+00 2.750732586321e+00 2.751888279775e+00 2.752711012707e+00 2.753222911152e+00 2.753671898277e+00 2.754404278390e+00 2.755621862516e+00 2.757226592908e+00 2.758844790344e+00 2.760081569155e+00 2.760787074673e+00 2.761142855992e+00 2.761562861185e+00 2.762408698541e+00 2.763771550416e+00 2.765424710966e+00 2.767006497598e+00 2.768257231294e+00 2.769162113302e+00 2.769903425637e+00 2.770711394860e+00 2.771712141661e+00 2.772889747383e+00 2.774155211415e+00 2.775444989656e+00 2.776752435238e+00 2.778064899678e+00 2.779317256718e+00 2.780388269794e+00 2.781210643285e+00 2.781854385941e+00 2.782550516285e+00 2.783566030866e+00 2.785010487212e+00 2.786721369991e+00 2.788324332816e+00 2.789467168149e+00 2.790056779968e+00 2.790354535802e+00 2.790831004597e+00 2.791871430033e+00 2.793533056153e+00 2.795497765793e+00 2.797271975346e+00 2.798487122057e+00 2.799121931073e+00 2.799491453124e+00 2.800041560975e+00 2.801093992350e+00 2.802675395536e+00 2.804512930870e+00 2.806217940300e+00 2.807495788979e+00 2.808295675089e+00 2.808806715072e+00 2.809365121531e+00 2.810262377374e+00 2.811592227411e+00 2.813214929536e+00 2.814848146415e+00 2.816215171213e+00 2.817207341871e+00 2.817929776671e+00 2.818633735404e+00 2.819543263284e+00 2.820746839666e+00 2.822161222844e+00 2.823614224172e+00 2.824938954017e+00 2.826060005402e+00 2.827010083095e+00 2.827885472323e+00 2.828788491446e+00 2.829807925487e+00 2.830980315955e+00 2.832279404205e+00 2.833611230586e+00 2.834876668511e+00 2.836011807690e+00 2.837033205804e+00 2.838025048176e+00 2.839096195631e+00 2.840281342877e+00 2.841546130617e+00 2.842817003191e+00 2.844036106530e+00 2.845186036232e+00 2.846293804008e+00 2.847394263630e+00 2.848502210180e+00 2.849614854254e+00 2.850735241627e+00 2.851876546260e+00 2.853038974855e+00 2.854215104355e+00 2.855388533914e+00 2.856546097383e+00 2.857684490266e+00 2.858814129979e+00 2.859958185392e+00 2.861114131457e+00 2.862284258806e+00 2.863461573435e+00 2.864640067392e+00 2.865811836202e+00 2.866977289646e+00 2.868144931640e+00 2.869307660652e+00 2.870472903108e+00 2.871640272897e+00 2.872813852502e+00 2.873986958433e+00 2.875162423835e+00 2.876340350587e+00 2.877516508923e+00 2.878696833798e+00 2.879875422777e+00 2.881060397974e+00 2.882242013641e+00 2.883419465371e+00 2.884597684935e+00 2.885776136192e+00 2.886959798262e+00 2.888150140225e+00 2.889337663661e+00 2.890516347424e+00 2.891696749371e+00 2.892882783162e+00 2.894079992834e+00 2.895285230916e+00 2.896489661725e+00 2.897689538857e+00 2.898884677903e+00 2.900087508436e+00 2.901298708622e+00 2.902506805798e+00 2.903710118228e+00 2.904911461588e+00 2.906114686511e+00 2.907321781731e+00 2.908533335122e+00 2.909743756463e+00 2.910950789156e+00 2.912165294424e+00 2.913389377628e+00 2.914612055160e+00 2.915834249501e+00 2.917052413854e+00 2.918271900710e+00 2.919492526949e+00 2.920718146598e+00 2.921947094265e+00 2.923166934360e+00 2.924388934797e+00 2.925616040774e+00 2.926845687847e+00 2.928077014862e+00 2.929312953692e+00 2.930548801378e+00 2.931782388826e+00 2.933021531606e+00 2.934266242455e+00 2.935507248782e+00 2.936750596431e+00 2.937997635928e+00 2.939242406818e+00 2.940487613913e+00 2.941738823034e+00 2.942986394496e+00 2.944236630261e+00 2.945494232150e+00 2.946753974055e+00 2.948009090809e+00 2.949267593456e+00 2.950527354219e+00 2.951787655273e+00 2.953050776620e+00 2.954317292042e+00 2.955578559996e+00 2.956842501923e+00 2.958113304835e+00 2.959383410923e+00 2.960656084171e+00 2.961931624748e+00 2.963206937547e+00 2.964482832734e+00 2.965764603339e+00 2.967045012144e+00 2.968325013364e+00 2.969608136318e+00 2.970894559361e+00 2.972181167740e+00 2.973469504559e+00 2.974760602628e+00 2.976050975288e+00 2.977344289135e+00 2.978643374673e+00 2.979940589208e+00 2.981235582704e+00 2.982538377857e+00 2.983840240088e+00 2.985142192949e+00 2.986449725555e+00 2.987755920717e+00 2.989062793680e+00 2.990374672561e+00 2.991688701459e+00 2.993000243791e+00 2.994315101957e+00 2.995633522858e+00 2.996951665113e+00 2.998271893215e+00 2.999595647357e+00 3.000919648378e+00 3.002244069459e+00 3.003573819713e+00 3.004903354663e+00 3.006234807882e+00 3.007568240985e+00 3.008902796600e+00 3.010239161350e+00 3.011579098856e+00 3.012919793529e+00 3.014261391159e+00 3.015605961845e+00 3.016955502258e+00 3.018301318114e+00 3.019649801529e+00 3.021001520713e+00 3.022353760544e+00 3.023709395835e+00 3.025070018056e+00 3.026429003686e+00 3.027787531211e+00 3.029151168714e+00 3.030516324508e+00 3.031881792061e+00 3.033248794046e+00 3.034618363785e+00 3.035988179259e+00 3.037363050488e+00 3.038737958548e+00 3.040115961348e+00 3.041496734083e+00 3.042877125545e+00 3.044257290262e+00 3.045640051788e+00 3.047027312867e+00 3.048412620053e+00 3.049806713932e+00 3.051200957925e+00 3.052592341708e+00 3.053988927408e+00 3.055386023800e+00 3.056783784382e+00 3.058182976407e+00 3.059585611811e+00 3.060988094895e+00 3.062394599134e+00 3.063804933939e+00 3.065214683688e+00 3.066625562499e+00 3.068038824477e+00 3.069452927003e+00 3.070868305551e+00 3.072288344335e+00 3.073706580714e+00 3.075129593640e+00 3.076554500821e+00 3.077979856551e+00 3.079405220647e+00 3.080836050261e+00 3.082262966564e+00 3.083695855460e+00 3.085131228186e+00 3.086562687870e+00 3.088000192438e+00 3.089438351988e+00 3.090879168148e+00 3.092321611674e+00 3.093766489757e+00 3.095210480328e+00 3.096656003044e+00 3.098106639060e+00 3.099555058443e+00 3.101008505032e+00 3.102466154788e+00 3.103921308218e+00 3.105377985791e+00 3.106836030726e+00 3.108297357477e+00 3.109759733396e+00 3.111226363978e+00 3.112690320948e+00 3.114156392888e+00 3.115627228285e+00 3.117094459937e+00 3.118565395604e+00 3.120039450935e+00 3.121513608082e+00 3.122990700379e+00 3.124468346730e+00 3.125943986074e+00 3.127424042701e+00 3.128903723541e+00 3.130386049454e+00 3.131870509867e+00 3.133358066345e+00 3.134843175526e+00 3.136333179476e+00 3.137822130905e+00 3.139309978856e+00 3.140803930432e+00 3.142298866374e+00 3.143793377617e+00 3.145291192806e+00 3.146788568464e+00 3.148288644710e+00 3.149789487267e+00 3.151291231695e+00 3.152794319202e+00 3.154301009894e+00 3.155806869250e+00 3.157313059974e+00 3.158822118212e+00 3.160331217124e+00 3.161841861618e+00 3.163351276813e+00 3.164864459289e+00 3.166375953433e+00 3.167890704810e+00 3.169406459243e+00 3.170923055054e+00 3.172440183538e+00 3.173956430841e+00 3.175475767318e+00 3.176994949943e+00 3.178515660791e+00 3.180039276652e+00 3.181561683971e+00 3.183086060414e+00 3.184609910812e+00 3.186135794873e+00 3.187660259428e+00 3.189188620404e+00 3.190717024377e+00 3.192246074906e+00 3.193774958108e+00 3.195305196491e+00 3.196834810857e+00 3.198364929423e+00 3.199895963196e+00 3.201426912614e+00 3.202960259915e+00 3.204490970869e+00 3.206024831311e+00 3.207558649416e+00 3.209090732438e+00 3.210624237280e+00 3.212157488546e+00 3.213691992132e+00 3.215227409875e+00 3.216761456647e+00 3.218296466953e+00 3.219828736806e+00 3.221362628969e+00 3.222898491287e+00 3.224433902012e+00 3.225967857208e+00 3.227502519088e+00 3.229036140703e+00 3.230571056142e+00 3.232104867924e+00 3.233638924498e+00 3.235173927408e+00 3.236708098005e+00 3.238240848684e+00 3.239774568332e+00 3.241306864941e+00 3.242841421883e+00 3.244373266271e+00 3.245903630237e+00 3.247435614679e+00 3.248963564356e+00 3.250492777880e+00 3.252020305285e+00 3.253550318574e+00 3.255076998993e+00 3.256601110246e+00 3.258124091255e+00 3.259647754273e+00 3.261171394462e+00 3.262696432336e+00 3.264218409469e+00 3.265737894972e+00 3.267257783227e+00 3.268775513475e+00 3.270291992254e+00 3.271810471343e+00 3.273326308877e+00 3.274840027174e+00 3.276350481274e+00 3.277862579907e+00 3.279370304913e+00 3.280879266930e+00 3.282384101702e+00 3.283888670309e+00 3.285390231957e+00 3.286889703811e+00 3.288389126215e+00 3.289884257144e+00 3.291381138929e+00 3.292872785393e+00 3.294364178840e+00 3.295852194499e+00 3.297340693909e+00 3.298825787891e+00 3.300308595202e+00 3.301788819212e+00 3.303266674291e+00 3.304741100414e+00 3.306213359398e+00 3.307683958068e+00 3.309151742536e+00 3.310615580724e+00 3.312079341365e+00 3.313537000509e+00 3.314993966969e+00 3.316447171811e+00 3.317897864504e+00 3.319345577518e+00 3.320789882200e+00 3.322232644725e+00 3.323670169392e+00 3.325106454353e+00 3.326540522146e+00 3.327966860405e+00 3.329392176039e+00 3.330813693015e+00 3.332229969169e+00 3.333643797125e+00 3.335053530509e+00 3.336458583611e+00 3.337863192626e+00 3.339258824947e+00 3.340653070514e+00 3.342043137675e+00 3.343427281745e+00 3.344810457185e+00 3.346187866004e+00 3.347561363392e+00 3.348929138511e+00 3.350292041517e+00 3.351651691000e+00 3.353005753286e+00 3.354354904205e+00 3.355699598290e+00 3.357039665111e+00 3.358373233457e+00 3.359702327787e+00 3.361023888842e+00 3.362342395681e+00 3.363658130098e+00 3.364964836900e+00 3.366266650174e+00 3.367562586811e+00 3.368851843245e+00 3.370137465859e+00 3.371417762661e+00 3.372691394853e+00 3.373958202505e+00 3.375218762168e+00 3.376473478511e+00 3.377721237457e+00 3.378962838230e+00 3.380197809874e+00 3.381426495816e+00 3.382648696282e+00 3.383864304830e+00 3.385071738906e+00 3.386270880018e+00 3.387465867458e+00 3.388652266693e+00 3.389833459171e+00 3.391005126740e+00 3.392171202336e+00 3.393328302636e+00 3.394476859155e+00 3.395619043838e+00 3.396754195218e+00 3.397878220492e+00 3.398995704722e+00 3.400105082977e+00 3.401207558123e+00 3.402299731861e+00 3.403383650689e+00 3.404461365382e+00 3.405527253266e+00 3.406586081535e+00 3.407636512424e+00 3.408675794525e+00 3.409708361269e+00 3.410730423566e+00 3.411744365080e+00 3.412747368318e+00 3.413743071347e+00 3.414727419735e+00 3.415701420255e+00 3.416666964303e+00 3.417623556602e+00 3.418568452797e+00 3.419503377655e+00 3.420428006372e+00 3.421341795227e+00 3.422245412303e+00 3.423139123779e+00 3.424022683764e+00 3.424894140621e+00 3.425756874986e+00 3.426604644983e+00 3.427444825225e+00 3.428272967631e+00 3.429088677167e+00 3.429894556916e+00 3.430687371348e+00 3.431467823005e+00 3.432238130093e+00 3.432996655070e+00 3.433742871362e+00 3.434475644137e+00 3.435198568757e+00 3.435906447027e+00 3.436603009879e+00 3.437287192900e+00 3.437958696559e+00 3.438617680968e+00 3.439264694727e+00 3.439896582791e+00 3.440515413262e+00 3.441123209902e+00 3.441715348159e+00 3.442295893000e+00 3.442860833542e+00 3.443413233905e+00 3.443951547532e+00 3.444475488998e+00 3.444985564566e+00 3.445480417751e+00 3.445963690925e+00 3.446430378089e+00 3.446883037886e+00 3.447321260600e+00 3.447744318173e+00 3.448153186636e+00 3.448546593195e+00 3.448923142689e+00 3.449285691415e+00 3.449634184004e+00 3.449966595954e+00 3.450283051073e+00 3.450583036847e+00 3.450868921052e+00 3.451137079901e+00 3.451390339228e+00 3.451628690715e+00 3.451846458479e+00 3.452052896750e+00 3.452239151860e+00 3.452410568502e+00 3.452564083456e+00 3.452700134758e+00 3.452822064783e+00 3.452922708935e+00 3.453010676998e+00 3.453079108006e+00 3.453127276565e+00 3.453162847532e+00 3.453178439020e+00 3.453175049542e+00 3.453155668290e+00 3.453116955148e+00 3.453061008378e+00 3.452986067150e+00 3.452892419012e+00 3.452780618999e+00 3.452649659475e+00 3.452501188471e+00 3.452332364355e+00 3.452146249141e+00 3.451938893737e+00 3.451712864159e+00 3.451469046545e+00 3.451201819000e+00 3.450918737327e+00 3.450615341024e+00 3.450291200404e+00 3.449948512364e+00 3.449583137470e+00 3.449200548776e+00 3.448795908216e+00 3.448370220046e+00 3.447927574743e+00 3.447461484626e+00 3.446972930549e+00 3.446466885775e+00 3.445937628262e+00 3.445387476519e+00 3.444815763374e+00 3.444224216210e+00 3.443612119545e+00 3.442975957346e+00 3.442319783018e+00 3.441641344319e+00 3.440940096694e+00 3.440217535709e+00 3.439473497786e+00 3.438706683806e+00 3.437915714443e+00 3.437105979082e+00 3.436272350543e+00 3.435414096813e+00 3.434534057189e+00 3.433632260445e+00 3.432704895948e+00 3.431756210316e+00 3.430786385698e+00 3.429789961571e+00 3.428771738276e+00 3.427729892851e+00 3.426664664871e+00 3.425574505237e+00 3.424462036003e+00 3.423326280061e+00 3.422164653797e+00 3.420979032988e+00 3.419769189146e+00 3.418538390879e+00 3.417279685243e+00 3.415997669650e+00 3.414690271684e+00 3.413361279757e+00 3.412003739003e+00 3.410623183525e+00 3.409217501506e+00 3.407786333592e+00 3.406331379661e+00 3.404849342770e+00 3.403344808312e+00 3.401813208757e+00 3.400255453477e+00 3.398674418317e+00 3.397062745477e+00 3.395430008703e+00 3.393771580121e+00 3.392085538155e+00 3.390373272669e+00 3.388636894158e+00 3.386872830831e+00 3.385083645612e+00 3.383268799764e+00 3.381427518251e+00 3.379557456868e+00 3.377663877964e+00 3.375740054641e+00 3.373792264357e+00 3.371818579426e+00 3.369817298630e+00 3.367789855331e+00 3.365734332338e+00 3.363653769372e+00 3.361546226514e+00 3.359409272410e+00 3.357247053292e+00 3.355055911151e+00 3.352841084781e+00 3.350595604271e+00 3.348324378373e+00 3.346024892119e+00 3.343697520551e+00 3.341343823898e+00 3.338961709470e+00 3.336553266638e+00 3.334115163991e+00 3.331650516230e+00 3.329157381873e+00 3.326636395655e+00 3.324091859578e+00 3.321515068437e+00 3.318910549837e+00 3.316277569322e+00 3.313617957125e+00 3.310930293996e+00 3.308213372551e+00 3.305469966358e+00 3.302696394811e+00 3.299895604100e+00 3.297064913897e+00 3.294205599924e+00 3.291320608525e+00 3.288404140228e+00 3.285461407960e+00 3.282490421110e+00 3.279490042008e+00 3.276458650700e+00 3.273398483989e+00 3.270314665944e+00 3.267197605769e+00 3.264053883691e+00 3.260880699027e+00 3.257676703154e+00 3.254447825808e+00 3.251186010870e+00 3.247896209932e+00 3.244577142576e+00 3.241230461832e+00 3.237851823975e+00 3.234444163937e+00 3.231009796536e+00 3.227542285370e+00 3.224049276542e+00 3.220526823061e+00 3.216971701092e+00 3.213390354103e+00 3.209776304502e+00 3.206135842975e+00 3.202464575052e+00 3.198762891922e+00 3.195032145936e+00 3.191271017071e+00 3.187481662305e+00 3.183659722433e+00 3.179808792675e+00 3.175928277507e+00 3.172018808443e+00 3.168076893078e+00 3.164106138858e+00 3.160107353864e+00 3.156075062874e+00 3.152012848068e+00 3.147922557521e+00 3.143802165363e+00 3.139648704134e+00 3.135465975207e+00 3.131253456868e+00 3.127007274615e+00 3.122734394913e+00 3.118429217093e+00 3.114092370324e+00 3.109724487665e+00 3.105327350305e+00 3.100898379871e+00 3.096436524190e+00 3.091946761216e+00 3.087424398302e+00 3.082871407852e+00 3.078285574096e+00 3.073670014501e+00 3.069022879823e+00 3.064344189229e+00 3.059635528326e+00 3.054892964022e+00 3.050119900215e+00 3.045312852261e+00 3.040475031587e+00 3.035605617366e+00 3.030703606906e+00 3.025771117773e+00 3.020803371968e+00 3.015806053431e+00 3.010774013535e+00 3.005710465166e+00 3.000614812084e+00 2.995485849798e+00 2.990325233576e+00 2.985129997940e+00 2.979904190779e+00 2.974642504025e+00 2.969349495383e+00 2.964023168326e+00 2.958661577694e+00 2.953267952554e+00 2.947839123914e+00 2.942378824129e+00 2.936879986233e+00 2.931351195959e+00 2.925787628486e+00 2.920188290921e+00 2.914556960184e+00 2.908890209523e+00 2.903186766435e+00 2.897450605767e+00 2.891680581053e+00 2.885872001717e+00 2.880031202452e+00 2.874155144450e+00 2.868241359293e+00 2.862295455960e+00 2.856309524571e+00 2.850290081566e+00 2.844234054119e+00 2.838141920349e+00 2.832014104409e+00 2.825846182218e+00 2.819646637344e+00 2.813407503432e+00 2.807134252989e+00 2.800819623064e+00 2.794471315366e+00 2.788084355826e+00 2.781659631586e+00 2.775198697254e+00 2.768697781261e+00 2.762162413830e+00 2.755584790628e+00 2.748972992489e+00 2.742319752207e+00 2.735628439894e+00 2.728901098433e+00 2.722131982264e+00 2.715327252703e+00 2.708479022004e+00 2.701598326146e+00 2.694672759178e+00 2.687711466029e+00 2.680710257489e+00 2.673668599818e+00 2.666589796371e+00 2.659468134537e+00 2.652311478036e+00 2.645109639865e+00 2.637873681268e+00 2.630595282396e+00 2.623277393882e+00 2.615920683602e+00 2.608520608315e+00 2.601086509587e+00 2.593606771182e+00 2.586093933074e+00 2.578533624439e+00 2.570940218751e+00 2.563304187530e+00 2.555628033162e+00 2.547916746157e+00 2.540160529201e+00 2.532373629415e+00 2.524539408293e+00 2.516673907390e+00 2.508761872070e+00 2.500819203555e+00 2.492833560277e+00 2.484810735964e+00 2.476753269700e+00 2.468653423568e+00 2.460524976194e+00 2.452349479003e+00 2.444146586181e+00 2.435902761176e+00 2.427626381036e+00 2.419315270336e+00 2.410966059063e+00 2.402590571191e+00 2.394172870293e+00 2.385733860672e+00 2.377250803553e+00 2.368746051827e+00 2.360204027401e+00 2.351636799900e+00 2.343039487092e+00 2.334408678188e+00 2.325760517229e+00 2.317073027101e+00 2.308372731492e+00 2.299634022520e+00 2.290885341801e+00 2.282103000381e+00 2.273304138327e+00 2.264487695279e+00 2.255642158415e+00 2.246792017589e+00 2.237910404627e+00 2.229028604965e+00 2.220116562220e+00 2.211204590237e+00 2.202273498311e+00 2.193335318532e+00 2.184391958649e+00 2.175431489671e+00 2.166481078183e+00 2.157510204334e+00 2.148554253160e+00 2.139582369938e+00 2.130626048767e+00 2.121665263073e+00 2.112710918641e+00 2.103770035637e+00 2.094828441606e+00 2.085912996866e+00 2.076995822194e+00 2.068111369593e+00 2.059230542516e+00 2.050378804216e+00 2.041547030628e+00 2.032740881867e+00 2.023966946341e+00 2.015213615840e+00 2.006504743614e+00 1.997818832931e+00 1.989182150890e+00 1.980578029526e+00 1.972021920873e+00 1.963510576275e+00 1.955043716473e+00 1.946636158270e+00 1.938272567052e+00 1.929976849427e+00 1.921730691367e+00 1.913554369483e+00 1.905439190655e+00 1.897392119252e+00 1.889418986830e+00 1.881512533513e+00 1.873691485866e+00 1.865940065484e+00 1.858278063345e+00 1.850694948400e+00 1.843201614948e+00 1.835796297372e+00 1.828483510855e+00 1.821268057978e+00 1.814144080016e+00 1.807126456436e+00 1.800203509999e+00 1.793389726720e+00 1.786676970128e+00 1.780075482243e+00 1.773584407617e+00 1.767200367873e+00 1.760934380674e+00 1.754778556028e+00 1.748742281397e+00 1.742818772886e+00 1.737018726995e+00 1.731334058344e+00 1.725771230230e+00 1.720328380397e+00 1.715006154711e+00 1.709805827674e+00 1.704725205406e+00 1.699766825990e+00 1.694929364517e+00 1.690209867986e+00 1.685611442956e+00 1.681131821888e+00 1.676767182994e+00 1.672520379749e+00 1.668385777303e+00 1.664365446372e+00 1.660453846981e+00 1.656651616509e+00 1.652953589154e+00 1.649357601102e+00 1.645862729714e+00 1.642461394498e+00 1.639156266853e+00 1.635939692635e+00 1.632807373333e+00 1.629757841316e+00 1.626782928308e+00 1.623884160083e+00 1.621049239747e+00 1.618280060883e+00 1.615567704153e+00 1.612907568391e+00 1.610295055294e+00 1.607722917238e+00 1.605188669351e+00 1.602682565509e+00 1.600200062514e+00 1.597734565390e+00 1.595282275532e+00 1.592833055518e+00 1.590380209475e+00 1.587921195732e+00 1.585444948922e+00 1.582946447944e+00 1.580420827585e+00 1.577855657631e+00 1.575251467791e+00 1.572590953574e+00 1.569878920012e+00 1.567097823110e+00 1.564247863447e+00 1.561319466466e+00 1.558301523639e+00 1.555196574636e+00 1.551982895412e+00 1.548673336246e+00 1.545238703421e+00 1.541692154954e+00 1.538014637986e+00 1.534200820027e+00 1.530255106914e+00 1.526148241047e+00 1.521904539228e+00 1.517486540756e+00 1.512914805919e+00 1.508163612532e+00 1.503236723869e+00 1.498132864473e+00 1.492826570629e+00 1.487346102419e+00 1.481646639326e+00 1.475761921326e+00 1.469656487976e+00 1.463343200422e+00 1.456816458667e+00 1.450057492959e+00 1.443091724851e+00 1.435875694258e+00 1.428449478277e+00 1.420770329184e+00 1.412865635839e+00 1.404718453125e+00 1.396322455055e+00 1.387693620092e+00 1.378800670426e+00 1.369678808326e+00 1.360291519659e+00 1.350663886916e+00 1.340781050412e+00 1.330643001631e+00 1.320263672027e+00 1.309616005411e+00 1.298730695406e+00 1.287584009252e+00 1.276194284170e+00 1.264553693535e+00 1.252661002581e+00 1.240530990436e+00 1.228148171145e+00 1.215531266040e+00 1.202672929118e+00 1.189578551952e+00 1.176259018139e+00 1.162701636225e+00 1.148931928215e+00 1.134935969864e+00 1.120732038769e+00 1.106322448330e+00 1.091701695609e+00 1.076902391439e+00 1.061900042420e+00 1.046733283117e+00 1.031386368946e+00 1.015881815019e+00 1.000234018467e+00 9.844309974886e-01 9.685219047718e-01 9.524750626571e-01 9.363485911541e-01 9.201203983044e-01 9.038297035322e-01 8.874928479289e-01 8.711083698772e-01 8.547352357098e-01 8.383460810163e-01 8.220189008009e-01 8.057315970318e-01 7.895490036529e-01 7.734843371648e-01 7.575665727420e-01 7.418595653603e-01 7.263569906347e-01 7.111547889926e-01 6.962457208642e-01 6.817208984348e-01 6.676048048024e-01 6.539627259439e-01 6.408585336083e-01 6.283329842923e-01 6.164796197011e-01 6.053310853342e-01 5.949838067303e-01 5.854826913245e-01 5.769096003654e-01 5.693211458507e-01 5.627869848665e-01 5.573567031670e-01 5.530883701817e-01 5.500231177602e-01 5.481964046036e-01 5.476373814211e-01 5.483480100733e-01 5.503510758565e-01 5.536101853307e-01 5.581374045886e-01 5.638672311049e-01 5.707907921672e-01 5.788323847363e-01 5.879504918630e-01 5.980857750111e-01 6.091477185469e-01 6.211096569958e-01 6.338467723235e-01 6.473436497681e-01 6.614748347109e-01 6.762137803504e-01 6.914656071595e-01 7.071660255536e-01 7.232692873667e-01 7.396716765042e-01 7.563699654123e-01 7.732420202944e-01 7.902954351070e-01 8.074253658775e-01 8.246145329355e-01 8.418056249660e-01 8.589377446580e-01 8.760041195543e-01 8.929123321339e-01 9.096829992791e-01 9.262139575296e-01 9.425273140265e-01 9.585471046765e-01 9.742611947602e-01 9.896436725844e-01 1.004631324569e+00 1.019255839368e+00 1.033415391834e+00 1.047161168495e+00 1.060407196526e+00 1.073164684871e+00 1.085413331994e+00 1.097099414969e+00 1.108261631684e+00 1.118816243114e+00 1.128806611333e+00 1.138178291502e+00 1.146929247639e+00 1.155061395236e+00 1.162533631822e+00 1.169369124907e+00 1.175535558410e+00 1.181033271524e+00 1.185866409642e+00 1.190016884286e+00 1.193488821957e+00 1.196293916695e+00 1.198406808142e+00 1.199865378956e+00 1.200646422971e+00 1.200775337075e+00 1.200267678857e+00 1.199112870691e+00 1.197363926844e+00 1.195004418076e+00 1.192083226236e+00 1.188618123183e+00 1.184629320215e+00 1.180169546439e+00 1.175256924540e+00 1.169939509230e+00 1.164265040813e+00 1.158269740091e+00 1.152013775345e+00 1.145550340171e+00 1.138925374770e+00 1.132215964659e+00 1.125463433104e+00 1.118743943930e+00 1.112116678788e+00 1.105637727065e+00 1.099379544488e+00 1.093389844068e+00 1.087733814752e+00 1.082452032310e+00 1.077600688094e+00 1.073204208347e+00 1.069303808649e+00 1.065913094995e+00 1.063040056070e+00 1.060691155437e+00 1.058839968829e+00 1.057478978094e+00 1.056551758254e+00 1.056025676142e+00 1.055827799596e+00 1.055896338360e+00 1.056146345700e+00 1.056486488112e+00 1.056834944984e+00 1.057071900362e+00 1.057112185690e+00 1.056836947166e+00 1.056153224305e+00 1.054950574426e+00 1.053142602016e+00 1.050633655448e+00 1.047343739612e+00 1.043216292069e+00 1.038181027169e+00 1.032218535308e+00 1.025294415280e+00 1.017424492999e+00 1.008624402447e+00 9.989515171467e-01 9.884842069312e-01 9.773289716207e-01 9.656329233893e-01 9.535580105478e-01 9.413270119751e-01 9.291621723911e-01 9.173463699766e-01 9.061691380969e-01 8.959537301945e-01 8.870231127104e-01 8.797145885592e-01 8.743454477019e-01 8.711984292046e-01 8.705258483671e-01 8.724927626625e-01 8.772158724722e-01 8.846975210422e-01 8.948741218511e-01 9.075687415049e-01 9.225302836629e-01 9.394339654256e-01 9.578899696708e-01 9.774733229449e-01 9.977224628085e-01 1.018182020153e+00 1.038375528943e+00 1.057878219379e+00 1.076268775839e+00 1.093185905955e+00 1.108317895163e+00 1.121411947353e+00 1.132293153651e+00 1.140847171028e+00 1.147063753751e+00 1.150980042173e+00 1.152741707025e+00 1.152538733893e+00 1.150641299615e+00 1.147004496070e+00 1.142174770830e+00 1.136847544319e+00 1.131669878442e+00 1.127074076154e+00 1.123185481095e+00 1.119809713134e+00 1.116494235403e+00 1.112692901334e+00 1.107952641662e+00 1.102014866059e+00 1.094901442470e+00 1.086886727176e+00 1.078391887395e+00 1.069838072696e+00 1.061532404919e+00 1.053564231950e+00 1.045821198061e+00 1.038077425496e+00 1.030145811690e+00 1.021991877346e+00 1.013843802644e+00 1.006165435213e+00 9.995233926369e-01 9.943946076594e-01 9.909531543889e-01 9.883928185242e-01 9.666947711897e-01 9.072378460302e-01 8.286016789064e-01 7.613203916156e-01 7.340392224209e-01 7.524283500492e-01 7.936207163808e-01 8.260428210062e-01 8.282096911210e-01 7.953329399282e-01 7.404343028105e-01 6.922810150280e-01 6.836801460625e-01 7.259052634342e-01 7.968431789600e-01 8.608139257913e-01 8.894550292206e-01 8.688858110385e-01 8.012131345413e-01 7.060353266563e-01 6.217533902998e-01 5.952552969839e-01 6.422654947565e-01 7.273683224421e-01 8.028378159994e-01 8.374299899806e-01 8.198610467460e-01 7.580610041477e-01 6.804610756016e-01 6.339599589059e-01 6.587927526020e-01 7.467827904667e-01 8.518722977535e-01 9.307083538245e-01 9.574339180317e-01 9.241194558480e-01 8.407016189172e-01 7.371345198498e-01 6.639125264046e-01 6.703998634445e-01 7.550453717456e-01 8.683676482810e-01 9.625030433591e-01 1.010552758177e+00 1.005938938882e+00 9.604061293342e-01 9.021841565143e-01 8.686150484000e-01 8.861560683971e-01 9.491705434286e-01 1.026015666419e+00 1.082913586340e+00 1.098759731889e+00 1.069294396886e+00 1.007422641341e+00 9.414598434404e-01 9.066129318079e-01 9.248909850561e-01 9.873688746190e-01 1.063088955833e+00 1.121611942680e+00 1.145865891582e+00 1.135016926770e+00 1.102742724418e+00 1.071776218225e+00 1.062831503857e+00 1.081409543058e+00 1.113550499769e+00 1.135329247519e+00 1.126256476193e+00 1.078140978535e+00 9.995367509596e-01 9.171676306191e-01 8.705142503380e-01 8.894160000536e-01 9.666094134588e-01 1.064036272392e+00 1.141580572994e+00 1.172729602503e+00 1.147458884256e+00 1.071783650923e+00 9.667604053731e-01 8.659361331684e-01 8.054827774459e-01 8.021686649875e-01 8.387093213406e-01 8.808797362839e-01 9.028582370069e-01 8.971319834970e-01 8.739471189534e-01 8.550564380432e-01 8.607385576805e-01 8.940970475846e-01 9.375026933466e-01 9.648669327358e-01 9.558701904067e-01 9.044198414997e-01 8.234629995852e-01 7.480315453175e-01 7.269663618855e-01 7.856773996804e-01 8.967329681571e-01 1.008971149805e+00 1.081240581846e+00 1.091121390126e+00 1.035669342803e+00 9.329955191531e-01 8.255055509400e-01 7.746408492605e-01 8.199751320289e-01 9.334618251075e-01 1.052038750080e+00 1.125171429590e+00 1.125916447844e+00 1.050183244287e+00 9.180447702863e-01 7.800056749083e-01 7.171613496036e-01 7.831067974225e-01 9.314732782439e-01 1.078510062521e+00 1.166115929383e+00 1.165004922061e+00 1.069901734293e+00 9.002499297350e-01 7.106805858679e-01 6.113632634938e-01 6.988148517859e-01 9.003068425094e-01 1.097759280356e+00 1.223893378498e+00 1.246843652768e+00 1.159020181549e+00 9.762760792022e-01 7.470724978493e-01 5.850872826289e-01 6.465710777214e-01 8.799852426975e-01 1.130966525197e+00 1.328972839317e+00 1.452497715505e+00
 2.684913137275e+00 2.685607712621e+00 2.686275918931e+00 2.687083840771e+00 2.688190282662e+00 2.689611993884e+00 2.691166936225e+00 2.692573417770e+00 2.693645624185e+00 2.694391953656e+00 2.694976900712e+00 2.695637358149e+00 2.696581847419e+00 2.697899024861e+00 2.699474871405e+00 2.701043985035e+00 2.702364612942e+00 2.703350825610e+00 2.704086185673e+00 2.704754075295e+00 2.705557454279e+00 2.706654319580e+00 2.708060282109e+00 2.709626059675e+00 2.711105633809e+00 2.712322003913e+00 2.713237666971e+00 2.713949008495e+00 2.714624973154e+00 2.715448187037e+00 2.716567774560e+00 2.717995311597e+00 2.719580298151e+00 2.721060663574e+00 2.722232042302e+00 2.723047164198e+00 2.723657623258e+00 2.724328701677e+00 2.725305569356e+00 2.726664787782e+00 2.728264804938e+00 2.729857331120e+00 2.731224023935e+00 2.732279608911e+00 2.733076421303e+00 2.733750230767e+00 2.734501921086e+00 2.735520369710e+00 2.736892626202e+00 2.738521370327e+00 2.740153776679e+00 2.741517952990e+00 2.742478093319e+00 2.743125120419e+00 2.743741734826e+00 2.744625906705e+00 2.745914801537e+00 2.747510979524e+00 2.749164181570e+00 2.750645441793e+00 2.751839372693e+00 2.752765618518e+00 2.753544040983e+00 2.754340133013e+00 2.755320550212e+00 2.756592655447e+00 2.758134215724e+00 2.759795389103e+00 2.761329251275e+00 2.762529564884e+00 2.763363573064e+00 2.764026193349e+00 2.764827910858e+00 2.765988172215e+00 2.767498926910e+00 2.769145171806e+00 2.770657564383e+00 2.771887036084e+00 2.772870616328e+00 2.773757061214e+00 2.774682835199e+00 2.775692287396e+00 2.776766018465e+00 2.777904666349e+00 2.779148613608e+00 2.780508764729e+00 2.781884427850e+00 2.783081372776e+00 2.783942766753e+00 2.784489733452e+00 2.784969505350e+00 2.785733637468e+00 2.786990346659e+00 2.788639273757e+00 2.790303688711e+00 2.791585140451e+00 2.792325965154e+00 2.792712518769e+00 2.793160358107e+00 2.794041653505e+00 2.795446982681e+00 2.797147657968e+00 2.798775622930e+00 2.800065028606e+00 2.801005139427e+00 2.801779160348e+00 2.802622357694e+00 2.803663434336e+00 2.804882905737e+00 2.806189352809e+00 2.807518068734e+00 2.808862407327e+00 2.810213089256e+00 2.811504381905e+00 2.812616934922e+00 2.813477408310e+00 2.814158835865e+00 2.814887095776e+00 2.815935905274e+00 2.817417872573e+00 2.819170606091e+00 2.820817905094e+00 2.822002187515e+00 2.822629023639e+00 2.822958702900e+00 2.823464218466e+00 2.824535076782e+00 2.826234345799e+00 2.828242822052e+00 2.830062427095e+00 2.831320307950e+00 2.831990409473e+00 2.832389553974e+00 2.832966680278e+00 2.834050377016e+00 2.835668871155e+00 2.837550914837e+00 2.839300021941e+00 2.840621574581e+00 2.841456001725e+00 2.841998169725e+00 2.842585156011e+00 2.843516640555e+00 2.844884639271e+00 2.846550089536e+00 2.848226294771e+00 2.849633368174e+00 2.850661156078e+00 2.851416080898e+00 2.852152502700e+00 2.853095972818e+00 2.854334644437e+00 2.855785523122e+00 2.857277018321e+00 2.858639490313e+00 2.859797337040e+00 2.860783216240e+00 2.861690208636e+00 2.862624867828e+00 2.863677834383e+00 2.864887839250e+00 2.866224855135e+00 2.867594610902e+00 2.868897716667e+00 2.870068740595e+00 2.871122519427e+00 2.872149755244e+00 2.873254246166e+00 2.874476058726e+00 2.875776515669e+00 2.877083519497e+00 2.878337276988e+00 2.879522644841e+00 2.880665067959e+00 2.881798889935e+00 2.882941596760e+00 2.884087259519e+00 2.885242332753e+00 2.886418883359e+00 2.887614887754e+00 2.888827160333e+00 2.890034285548e+00 2.891225633781e+00 2.892397847853e+00 2.893560710479e+00 2.894739625974e+00 2.895928509459e+00 2.897131630349e+00 2.898344679160e+00 2.899555537364e+00 2.900761891991e+00 2.901960837163e+00 2.903160769426e+00 2.904357808627e+00 2.905554658346e+00 2.906757093761e+00 2.907963934401e+00 2.909170678213e+00 2.910378465620e+00 2.911590210820e+00 2.912798714502e+00 2.914010667659e+00 2.915223434475e+00 2.916439730328e+00 2.917653595621e+00 2.918863030739e+00 2.920075866319e+00 2.921284543259e+00 2.922500173266e+00 2.923723743984e+00 2.924942303198e+00 2.926153088310e+00 2.927365267690e+00 2.928582983364e+00 2.929813887467e+00 2.931049086158e+00 2.932284933134e+00 2.933515365408e+00 2.934741634513e+00 2.935977646222e+00 2.937219142329e+00 2.938457930684e+00 2.939692587979e+00 2.940923816578e+00 2.942157471315e+00 2.943396000759e+00 2.944637697142e+00 2.945878557187e+00 2.947115757462e+00 2.948361225400e+00 2.949614598089e+00 2.950868466588e+00 2.952119547235e+00 2.953368102425e+00 2.954617653656e+00 2.955867155341e+00 2.957124571550e+00 2.958380887106e+00 2.959630869919e+00 2.960881721165e+00 2.962138122311e+00 2.963397137117e+00 2.964657448316e+00 2.965923322196e+00 2.967186274275e+00 2.968448798059e+00 2.969717539231e+00 2.970990346036e+00 2.972259296792e+00 2.973531061949e+00 2.974806384215e+00 2.976079083189e+00 2.977353307619e+00 2.978630843434e+00 2.979907015564e+00 2.981184307748e+00 2.982470728906e+00 2.983756227372e+00 2.985040097897e+00 2.986325666943e+00 2.987612290061e+00 2.988899488008e+00 2.990189903274e+00 2.991482537178e+00 2.992770344966e+00 2.994061014831e+00 2.995357881148e+00 2.996654816226e+00 2.997954045388e+00 2.999255238470e+00 3.000555967500e+00 3.001857908376e+00 3.003165130403e+00 3.004472174259e+00 3.005775550375e+00 3.007085877823e+00 3.008397154001e+00 3.009709065300e+00 3.011022290618e+00 3.012338034415e+00 3.013653482761e+00 3.014971318379e+00 3.016294632833e+00 3.017616705165e+00 3.018935523258e+00 3.020262992108e+00 3.021588998427e+00 3.022913992420e+00 3.024245864839e+00 3.025575369520e+00 3.026906310558e+00 3.028240875696e+00 3.029578418301e+00 3.030913347730e+00 3.032250582139e+00 3.033592953564e+00 3.034933116770e+00 3.036275583131e+00 3.037622074488e+00 3.038968314356e+00 3.040315660512e+00 3.041667059849e+00 3.043019057633e+00 3.044371656189e+00 3.045726531134e+00 3.047083458073e+00 3.048440910894e+00 3.049801874678e+00 3.051164434069e+00 3.052526534250e+00 3.053892298389e+00 3.055261588922e+00 3.056628400276e+00 3.057997830365e+00 3.059370638317e+00 3.060742620095e+00 3.062118420475e+00 3.063498199302e+00 3.064877182939e+00 3.066255256788e+00 3.067637650983e+00 3.069022324250e+00 3.070406964188e+00 3.071793715985e+00 3.073180976394e+00 3.074570754989e+00 3.075963574611e+00 3.077357171719e+00 3.078753176138e+00 3.080152382580e+00 3.081550719385e+00 3.082948805976e+00 3.084349098167e+00 3.085753138706e+00 3.087156759326e+00 3.088568785304e+00 3.089978941688e+00 3.091388851717e+00 3.092801415640e+00 3.094215098464e+00 3.095629030677e+00 3.097044904299e+00 3.098464213034e+00 3.099882863412e+00 3.101305218113e+00 3.102731169537e+00 3.104156278869e+00 3.105581960474e+00 3.107011644889e+00 3.108440566529e+00 3.109871958558e+00 3.111304733651e+00 3.112738663435e+00 3.114175647642e+00 3.115617055971e+00 3.117055062749e+00 3.118494548306e+00 3.119938942735e+00 3.121380656835e+00 3.122825857239e+00 3.124275756267e+00 3.125719109753e+00 3.127169892993e+00 3.128621549262e+00 3.130074462646e+00 3.131531779605e+00 3.132986552220e+00 3.134443832157e+00 3.135902116357e+00 3.137364212811e+00 3.138824687567e+00 3.140290515139e+00 3.141758265725e+00 3.143225246461e+00 3.144693446818e+00 3.146163129083e+00 3.147633816701e+00 3.149109108692e+00 3.150585236533e+00 3.152058904938e+00 3.153536483844e+00 3.155017233197e+00 3.156494323731e+00 3.157975008960e+00 3.159458784276e+00 3.160942625838e+00 3.162428041483e+00 3.163915711867e+00 3.165400809019e+00 3.166887767482e+00 3.168377543595e+00 3.169868204666e+00 3.171362261305e+00 3.172856150559e+00 3.174350538740e+00 3.175847714569e+00 3.177344532834e+00 3.178840480625e+00 3.180341000260e+00 3.181843277443e+00 3.183345925709e+00 3.184850199056e+00 3.186355986990e+00 3.187860507867e+00 3.189369073880e+00 3.190877575808e+00 3.192385439031e+00 3.193898678154e+00 3.195410160814e+00 3.196922510426e+00 3.198437030355e+00 3.199951578764e+00 3.201467420959e+00 3.202982462084e+00 3.204499257713e+00 3.206016172403e+00 3.207535694115e+00 3.209055788435e+00 3.210576665586e+00 3.212098737549e+00 3.213618456843e+00 3.215141604226e+00 3.216664283877e+00 3.218189195402e+00 3.219715042243e+00 3.221240415488e+00 3.222768612397e+00 3.224295591961e+00 3.225823129236e+00 3.227351954813e+00 3.228880392057e+00 3.230412664380e+00 3.231943125305e+00 3.233474204400e+00 3.235006754707e+00 3.236536613422e+00 3.238069388081e+00 3.239600632694e+00 3.241133623318e+00 3.242668164622e+00 3.244198747965e+00 3.245733979313e+00 3.247268438062e+00 3.248800152217e+00 3.250335057680e+00 3.251867253205e+00 3.253402023719e+00 3.254937053337e+00 3.256471499848e+00 3.258004731737e+00 3.259538281542e+00 3.261070603455e+00 3.262604247755e+00 3.264139554149e+00 3.265671732890e+00 3.267204897950e+00 3.268737655037e+00 3.270269702301e+00 3.271801926091e+00 3.273334761289e+00 3.274867273462e+00 3.276398383235e+00 3.277929720063e+00 3.279459143389e+00 3.280989893824e+00 3.282521282821e+00 3.284051316494e+00 3.285576944679e+00 3.287105877024e+00 3.288629641219e+00 3.290155993000e+00 3.291679067185e+00 3.293204389371e+00 3.294727900706e+00 3.296246664074e+00 3.297766816463e+00 3.299284472734e+00 3.300804652411e+00 3.302323304233e+00 3.303839792235e+00 3.305355361007e+00 3.306869789487e+00 3.308382052013e+00 3.309893311870e+00 3.311405208937e+00 3.312914977867e+00 3.314423173634e+00 3.315927753256e+00 3.317432371487e+00 3.318933728648e+00 3.320435490462e+00 3.321934453325e+00 3.323431512481e+00 3.324926109352e+00 3.326418950821e+00 3.327909305713e+00 3.329398061487e+00 3.330886762068e+00 3.332371078090e+00 3.333852432281e+00 3.335334145806e+00 3.336813163579e+00 3.338290537766e+00 3.339763797317e+00 3.341235495803e+00 3.342704128457e+00 3.344169337115e+00 3.345632896121e+00 3.347094365477e+00 3.348553223538e+00 3.350006727985e+00 3.351460262244e+00 3.352909059894e+00 3.354354646778e+00 3.355798227107e+00 3.357238174348e+00 3.358675160789e+00 3.360109264946e+00 3.361539930344e+00 3.362966977645e+00 3.364392617078e+00 3.365814978074e+00 3.367229814213e+00 3.368644034434e+00 3.370053415812e+00 3.371457734172e+00 3.372859735945e+00 3.374257981166e+00 3.375650220547e+00 3.377040375111e+00 3.378426427052e+00 3.379806111111e+00 3.381183372245e+00 3.382554944199e+00 3.383924182348e+00 3.385289214323e+00 3.386648093422e+00 3.388002372135e+00 3.389351972091e+00 3.390696850580e+00 3.392037062209e+00 3.393372714413e+00 3.394703510231e+00 3.396028092431e+00 3.397347196617e+00 3.398660975041e+00 3.399967556472e+00 3.401271542529e+00 3.402570753490e+00 3.403862951653e+00 3.405150097153e+00 3.406429423205e+00 3.407704050254e+00 3.408971387629e+00 3.410236152917e+00 3.411494092141e+00 3.412744951884e+00 3.413987709025e+00 3.415225615385e+00 3.416456896346e+00 3.417681249843e+00 3.418899515303e+00 3.420110009536e+00 3.421314240641e+00 3.422513118621e+00 3.423701186453e+00 3.424883260210e+00 3.426059530892e+00 3.427227703304e+00 3.428389834132e+00 3.429543392925e+00 3.430690317865e+00 3.431828651486e+00 3.432958811604e+00 3.434080981061e+00 3.435196020632e+00 3.436301645448e+00 3.437398463725e+00 3.438487974784e+00 3.439569845915e+00 3.440642515627e+00 3.441705714910e+00 3.442761917067e+00 3.443807461989e+00 3.444845590448e+00 3.445875323865e+00 3.446892629139e+00 3.447903763539e+00 3.448904270567e+00 3.449894975812e+00 3.450877039490e+00 3.451850394853e+00 3.452811371919e+00 3.453762974601e+00 3.454705776475e+00 3.455640574065e+00 3.456560334267e+00 3.457472498870e+00 3.458374148097e+00 3.459263176394e+00 3.460143623740e+00 3.461012786086e+00 3.461871720731e+00 3.462718400925e+00 3.463556081750e+00 3.464378812145e+00 3.465194582584e+00 3.465996798976e+00 3.466787620770e+00 3.467566242630e+00 3.468333150394e+00 3.469088847675e+00 3.469830806497e+00 3.470563655631e+00 3.471282223173e+00 3.471988129527e+00 3.472682547859e+00 3.473363711296e+00 3.474032372976e+00 3.474689074446e+00 3.475331604693e+00 3.475962582660e+00 3.476580662330e+00 3.477183315774e+00 3.477772355512e+00 3.478350753060e+00 3.478913686760e+00 3.479464479642e+00 3.479997891196e+00 3.480520359863e+00 3.481027329376e+00 3.481520278275e+00 3.481999529326e+00 3.482462887825e+00 3.482914314850e+00 3.483349170464e+00 3.483767426919e+00 3.484173507482e+00 3.484563633641e+00 3.484939838525e+00 3.485298510066e+00 3.485641535617e+00 3.485970892803e+00 3.486284211728e+00 3.486582344529e+00 3.486864097131e+00 3.487127978987e+00 3.487377518139e+00 3.487609653095e+00 3.487827184164e+00 3.488029286061e+00 3.488209957932e+00 3.488378279916e+00 3.488527235475e+00 3.488661792056e+00 3.488775681882e+00 3.488874022994e+00 3.488956029973e+00 3.489018059219e+00 3.489065643833e+00 3.489094781142e+00 3.489102903349e+00 3.489097530057e+00 3.489070650495e+00 3.489027265299e+00 3.488966153867e+00 3.488884407544e+00 3.488786732264e+00 3.488668957143e+00 3.488532467535e+00 3.488376847992e+00 3.488201575671e+00 3.488007853756e+00 3.487795522281e+00 3.487563544647e+00 3.487310232119e+00 3.487038131479e+00 3.486747766115e+00 3.486434628295e+00 3.486103438548e+00 3.485753172889e+00 3.485379631404e+00 3.484989787638e+00 3.484574768055e+00 3.484142271392e+00 3.483688162739e+00 3.483211609850e+00 3.482718921053e+00 3.482200808204e+00 3.481661944800e+00 3.481102457616e+00 3.480521518922e+00 3.479918152647e+00 3.479293355187e+00 3.478646297353e+00 3.477979723393e+00 3.477289822302e+00 3.476578755315e+00 3.475843147736e+00 3.475086705351e+00 3.474305478510e+00 3.473505389236e+00 3.472679994711e+00 3.471830881292e+00 3.470962741580e+00 3.470068572452e+00 3.469150648371e+00 3.468210517562e+00 3.467247563561e+00 3.466260275248e+00 3.465248124515e+00 3.464215374266e+00 3.463157434555e+00 3.462074126715e+00 3.460967844039e+00 3.459837256456e+00 3.458682522364e+00 3.457503651139e+00 3.456301684407e+00 3.455073188732e+00 3.453820559083e+00 3.452542942149e+00 3.451241534920e+00 3.449914238024e+00 3.448562241259e+00 3.447184729133e+00 3.445784184675e+00 3.444355159275e+00 3.442902043048e+00 3.441424751161e+00 3.439918313580e+00 3.438389777342e+00 3.436833398674e+00 3.435252568173e+00 3.433644939031e+00 3.432011078095e+00 3.430352221843e+00 3.428663923123e+00 3.426952717004e+00 3.425213877044e+00 3.423449007381e+00 3.421657154967e+00 3.419837996793e+00 3.417992911614e+00 3.416122620662e+00 3.414224385925e+00 3.412299377620e+00 3.410345270390e+00 3.408366493641e+00 3.406358225225e+00 3.404323807735e+00 3.402263633152e+00 3.400173916753e+00 3.398059104593e+00 3.395916170745e+00 3.393745232599e+00 3.391546365630e+00 3.389320958022e+00 3.387067307731e+00 3.384784602503e+00 3.382476809234e+00 3.380137694332e+00 3.377773316843e+00 3.375379673534e+00 3.372956619094e+00 3.370509404243e+00 3.368029860908e+00 3.365524302019e+00 3.362989451697e+00 3.360426167048e+00 3.357835064489e+00 3.355215875612e+00 3.352570542449e+00 3.349892969791e+00 3.347187175349e+00 3.344453286756e+00 3.341690443484e+00 3.338900008642e+00 3.336081642375e+00 3.333233212220e+00 3.330353965826e+00 3.327449295627e+00 3.324513484207e+00 3.321548281663e+00 3.318555565721e+00 3.315532598647e+00 3.312481442944e+00 3.309402798945e+00 3.306293542212e+00 3.303153880081e+00 3.299983745183e+00 3.296789346034e+00 3.293561599146e+00 3.290307081586e+00 3.287022644643e+00 3.283706790229e+00 3.280364047836e+00 3.276990906151e+00 3.273587224269e+00 3.270154631168e+00 3.266693104621e+00 3.263201848856e+00 3.259679934204e+00 3.256128401351e+00 3.252546928695e+00 3.248937186307e+00 3.245298120578e+00 3.241627204064e+00 3.237929359616e+00 3.234198430174e+00 3.230441161061e+00 3.226652343560e+00 3.222832711371e+00 3.218984508476e+00 3.215105428863e+00 3.211197339168e+00 3.207257689158e+00 3.203287886532e+00 3.199288906127e+00 3.195259686613e+00 3.191199381742e+00 3.187110113766e+00 3.182991789371e+00 3.178839923956e+00 3.174660191223e+00 3.170450012605e+00 3.166211473108e+00 3.161938481216e+00 3.157636715484e+00 3.153304825992e+00 3.148940088778e+00 3.144549558540e+00 3.140125969440e+00 3.135670597835e+00 3.131184188954e+00 3.126668969316e+00 3.122121759877e+00 3.117543708901e+00 3.112936547518e+00 3.108297670879e+00 3.103628458153e+00 3.098926304439e+00 3.094195293089e+00 3.089432839179e+00 3.084639357291e+00 3.079816622450e+00 3.074959804061e+00 3.070073425396e+00 3.065154245015e+00 3.060204479680e+00 3.055222799450e+00 3.050210665054e+00 3.045168310256e+00 3.040090165963e+00 3.034983593646e+00 3.029844277675e+00 3.024673248872e+00 3.019470602706e+00 3.014236353977e+00 3.008971161434e+00 3.003671456568e+00 2.998343083125e+00 2.992979038323e+00 2.987585545434e+00 2.982159542806e+00 2.976698847695e+00 2.971207240251e+00 2.965681911681e+00 2.960125688407e+00 2.954533145104e+00 2.948910176164e+00 2.943255577642e+00 2.937565016542e+00 2.931843924115e+00 2.926088700668e+00 2.920298664616e+00 2.914477110240e+00 2.908622483469e+00 2.902731176013e+00 2.896809125851e+00 2.890853957947e+00 2.884861692804e+00 2.878838723246e+00 2.872777190132e+00 2.866683959551e+00 2.860556037657e+00 2.854392672153e+00 2.848195893825e+00 2.841961283438e+00 2.835696108700e+00 2.829391847211e+00 2.823056783464e+00 2.816681775660e+00 2.810274323086e+00 2.803830146187e+00 2.797350114589e+00 2.790836004659e+00 2.784283940000e+00 2.777697347854e+00 2.771072432974e+00 2.764413013149e+00 2.757715814340e+00 2.750981723334e+00 2.744213627767e+00 2.737405804810e+00 2.730563372751e+00 2.723679481441e+00 2.716764907495e+00 2.709808079844e+00 2.702816936910e+00 2.695787320519e+00 2.688719511156e+00 2.681616131032e+00 2.674472049397e+00 2.667294455427e+00 2.660073268055e+00 2.652819224543e+00 2.645526663069e+00 2.638193811467e+00 2.630825300173e+00 2.623414108884e+00 2.615971339694e+00 2.608484114632e+00 2.600965592052e+00 2.593401621184e+00 2.585804730222e+00 2.578167352882e+00 2.570491230898e+00 2.562781543593e+00 2.555028702588e+00 2.547245678339e+00 2.539415680388e+00 2.531557296605e+00 2.523653933384e+00 2.515718359406e+00 2.507743681773e+00 2.499730547519e+00 2.491684672191e+00 2.483597138033e+00 2.475481485917e+00 2.467318937500e+00 2.459130620212e+00 2.450900945749e+00 2.442638684823e+00 2.434343398620e+00 2.426008445220e+00 2.417648527318e+00 2.409245505743e+00 2.400821641232e+00 2.392353032159e+00 2.383862790264e+00 2.375334790192e+00 2.366780497447e+00 2.358195537238e+00 2.349575928170e+00 2.340938060230e+00 2.332259736344e+00 2.323567769219e+00 2.314835401210e+00 2.306090621480e+00 2.297313096474e+00 2.288514364857e+00 2.279697203316e+00 2.270848450326e+00 2.261992563262e+00 2.253102515216e+00 2.244210059661e+00 2.235284836044e+00 2.226356154924e+00 2.217405005167e+00 2.208442801758e+00 2.199472448730e+00 2.190481255287e+00 2.181495769203e+00 2.172486557796e+00 2.163487323543e+00 2.154466887335e+00 2.145457411801e+00 2.136438600281e+00 2.127422099186e+00 2.118412129347e+00 2.109397982891e+00 2.100401803295e+00 2.091399401599e+00 2.082422777600e+00 2.073444903338e+00 2.064488497689e+00 2.055544116263e+00 2.046620756159e+00 2.037720766935e+00 2.028835434190e+00 2.019985058100e+00 2.011151853950e+00 2.002359316008e+00 1.993590514339e+00 1.984863707232e+00 1.976170461798e+00 1.967515423442e+00 1.958909189991e+00 1.950340355354e+00 1.941827924891e+00 1.933358050380e+00 1.924947937113e+00 1.916589530359e+00 1.908290826306e+00 1.900054278409e+00 1.891877455486e+00 1.883774682369e+00 1.875733493637e+00 1.867770842699e+00 1.859877700296e+00 1.852064990390e+00 1.844329007044e+00 1.836678886489e+00 1.829113025110e+00 1.821631374268e+00 1.814246409744e+00 1.806945999954e+00 1.799746128552e+00 1.792637155601e+00 1.785632665405e+00 1.778726506718e+00 1.771922968868e+00 1.765224821219e+00 1.758631720619e+00 1.752148690159e+00 1.745771140976e+00 1.739510105271e+00 1.733356403589e+00 1.727318741730e+00 1.721393846127e+00 1.715584854937e+00 1.709890653618e+00 1.704311676153e+00 1.698851064129e+00 1.693504811002e+00 1.688275218762e+00 1.683160801292e+00 1.678164072408e+00 1.673277477858e+00 1.668509552849e+00 1.663850386540e+00 1.659304467580e+00 1.654868240298e+00 1.650539209052e+00 1.646317844517e+00 1.642196233395e+00 1.638181268409e+00 1.634259766267e+00 1.630436986577e+00 1.626706658252e+00 1.623064391682e+00 1.619509847824e+00 1.616033352622e+00 1.612639342483e+00 1.609315234555e+00 1.606063028267e+00 1.602874438597e+00 1.599745254544e+00 1.596672519874e+00 1.593647616279e+00 1.590669139941e+00 1.587728412179e+00 1.584820642474e+00 1.581939918829e+00 1.579080938877e+00 1.576238770810e+00 1.573401189619e+00 1.570569855945e+00 1.567731817658e+00 1.564884328852e+00 1.562020932251e+00 1.559129925869e+00 1.556212801621e+00 1.553251275119e+00 1.550251166135e+00 1.547193758897e+00 1.544080907748e+00 1.540902572783e+00 1.537646456472e+00 1.534318731240e+00 1.530892534622e+00 1.527384077891e+00 1.523764117878e+00 1.520044440269e+00 1.516206716521e+00 1.512245076718e+00 1.508164420113e+00 1.503934466529e+00 1.499581224001e+00 1.495063248644e+00 1.490405276061e+00 1.485579626868e+00 1.480588618601e+00 1.475433807894e+00 1.470086921974e+00 1.464576542847e+00 1.458857877854e+00 1.452963902120e+00 1.446860725547e+00 1.440559297151e+00 1.434052963409e+00 1.427326036409e+00 1.420400183558e+00 1.413233006638e+00 1.405864794848e+00 1.398252618145e+00 1.390422173262e+00 1.382358191997e+00 1.374053095716e+00 1.365521701401e+00 1.356735634738e+00 1.347725723466e+00 1.338459660513e+00 1.328957968270e+00 1.319209434336e+00 1.309210843791e+00 1.298976508625e+00 1.288482840687e+00 1.277755012206e+00 1.266774065626e+00 1.255554214023e+00 1.244090405160e+00 1.232380138397e+00 1.220436637600e+00 1.208250061279e+00 1.195829745754e+00 1.183178453570e+00 1.170294998863e+00 1.157192007507e+00 1.143858412232e+00 1.130315539847e+00 1.116557287307e+00 1.102591558335e+00 1.088430995048e+00 1.074063735284e+00 1.059524894435e+00 1.044790404347e+00 1.029897492366e+00 1.014833307140e+00 9.996168854079e-01 9.842673867456e-01 9.687682444647e-01 9.531730938637e-01 9.374487946578e-01 9.216513586753e-01 9.057642238413e-01 8.898216461256e-01 8.738432173484e-01 8.578275846528e-01 8.418322129220e-01 8.258342337089e-01 8.099059070181e-01 7.940316343810e-01 7.782707023269e-01 7.626403316438e-01 7.471700566860e-01 7.319194121607e-01 7.168897351733e-01 7.021683744546e-01 6.877555272103e-01 6.737370781755e-01 6.601380020450e-01 6.470279617524e-01 6.344617587880e-01 6.224891806469e-01 6.111921675661e-01 6.006096096796e-01 5.908348465452e-01 5.819051732755e-01 5.739101713952e-01 5.668895720020e-01 5.609262741679e-01 5.560508935292e-01 5.523303166643e-01 5.497956408308e-01 5.484759072442e-01 5.484089771452e-01 5.495760878697e-01 5.520185537954e-01 5.556758168797e-01 5.605776093942e-01 5.666467508577e-01 5.738747310869e-01 5.821982950838e-01 5.915542455626e-01 6.019139484644e-01 6.131601821717e-01 6.252910692412e-01 6.381705533421e-01 6.517889967263e-01 6.660323538230e-01 6.808557771021e-01 6.961951043535e-01 7.119576245152e-01 7.281265514773e-01 7.445815973983e-01 7.613277953143e-01 7.782506819223e-01 7.953405557268e-01 8.125214592597e-01 8.297460699815e-01 8.469842984465e-01 8.641591649743e-01 8.812691161946e-01 8.982288964311e-01 9.150419422106e-01 9.316311478005e-01 9.479928375339e-01 9.640714587046e-01 9.798420945643e-01 9.952819901083e-01 1.010335612217e+00 1.025016704428e+00 1.039245969031e+00 1.053051909743e+00 1.066366494524e+00 1.079189284655e+00 1.091502672482e+00 1.103258418012e+00 1.114481912774e+00 1.125106717433e+00 1.135158892743e+00 1.144597058719e+00 1.153411997581e+00 1.161604876588e+00 1.169143555006e+00 1.176035305203e+00 1.182265358322e+00 1.187821844220e+00 1.192712228170e+00 1.196922029481e+00 1.200448176636e+00 1.203311511089e+00 1.205476145929e+00 1.206987810952e+00 1.207821609035e+00 1.207995684576e+00 1.207536915697e+00 1.206423500266e+00 1.204713503201e+00 1.202389893007e+00 1.199494050490e+00 1.196052496381e+00 1.192075385524e+00 1.187617525320e+00 1.182697242029e+00 1.177356378742e+00 1.171644432756e+00 1.165595573175e+00 1.159263192325e+00 1.152704939645e+00 1.145959788369e+00 1.139102993938e+00 1.132178932247e+00 1.125254452496e+00 1.118391490166e+00 1.111646752147e+00 1.105086154001e+00 1.098762746468e+00 1.092740049207e+00 1.087056252748e+00 1.081775779687e+00 1.076919283161e+00 1.072532480868e+00 1.068635130843e+00 1.065235252879e+00 1.062346224391e+00 1.059948979517e+00 1.058038258649e+00 1.056564779818e+00 1.055505319893e+00 1.054787355162e+00 1.054359291015e+00 1.054142691388e+00 1.054048179071e+00 1.054002000737e+00 1.053887762936e+00 1.053624620632e+00 1.053096264656e+00 1.052213361966e+00 1.050867102515e+00 1.048970217887e+00 1.046428840530e+00 1.043163637100e+00 1.039112370673e+00 1.034205018338e+00 1.028419410265e+00 1.021713412578e+00 1.014100511952e+00 1.005586435983e+00 9.962223750912e-01 9.860744621669e-01 9.752401999090e-01 9.638512520626e-01 9.520557379017e-01 9.400582554246e-01 9.280637100002e-01 9.163354240888e-01 9.051389295188e-01 8.947793504476e-01 8.855609856378e-01 8.777999694173e-01 8.718031474313e-01 8.678418576665e-01 8.661705880507e-01 8.669594901917e-01 8.703410660057e-01 8.763437950370e-01 8.849322525813e-01 8.959659232602e-01 9.092356904253e-01 9.244570008112e-01 9.412807063816e-01 9.593217764904e-01 9.781551377048e-01 9.973549522812e-01 1.016477771256e+00 1.035119615635e+00 1.052878099994e+00 1.069408703249e+00 1.084405581500e+00 1.097621059321e+00 1.108877367111e+00 1.118050819763e+00 1.125114580657e+00 1.130083076322e+00 1.133073074164e+00 1.134238157300e+00 1.133501957671e+00 1.131077330338e+00 1.127489914731e+00 1.123409610475e+00 1.119455589257e+00 1.116035390825e+00 1.113253211118e+00 1.110903170210e+00 1.108533406103e+00 1.105610664527e+00 1.101705546523e+00 1.096587586655e+00 1.090312785253e+00 1.083186190025e+00 1.075653822106e+00 1.068152416337e+00 1.060995031489e+00 1.054267750801e+00 1.047833833771e+00 1.041440770614e+00 1.034847262980e+00 1.027954081063e+00 1.020903998013e+00 1.014060054809e+00 1.007885927922e+00 1.002769607220e+00 9.987890960443e-01 9.946257687567e-01 9.719320201270e-01 9.113291782985e-01 8.315052541533e-01 7.633037849444e-01 7.358640707042e-01 7.551552929050e-01 7.981255604900e-01 8.328408479080e-01 8.375463859425e-01 8.072598051518e-01 7.546971082618e-01 7.079753187450e-01 6.990857205538e-01 7.394334663158e-01 8.081275342889e-01 8.703586092697e-01 8.978882302174e-01 8.765836557221e-01 8.081346294396e-01 7.115619226988e-01 6.246164567291e-01 5.943393164028e-01 6.382697877236e-01 7.223277620639e-01 7.986687461084e-01 8.357218994174e-01 8.220928235742e-01 7.656652084055e-01 6.943318685699e-01 6.528034563713e-01 6.780621524593e-01 7.621239006629e-01 8.617843228750e-01 9.353708374671e-01 9.575104836426e-01 9.203852204198e-01 8.340714514356e-01 7.290184704947e-01 6.568576329877e-01 6.675213917005e-01 7.575566170355e-01 8.757460181995e-01 9.741379104343e-01 1.026166821314e+00 1.025346606351e+00 9.830244186146e-01 9.262832906496e-01 8.907573730665e-01 9.022998666673e-01 9.572067570042e-01 1.026478553431e+00 1.077816577095e+00 1.090708456371e+00 1.061260849084e+00 1.002721248237e+00 9.433610389911e-01 9.169663578759e-01 9.425179485966e-01 1.008784576734e+00 1.084864915551e+00 1.141493029860e+00 1.162653298341e+00 1.148208819134e+00 1.112276111222e+00 1.077893720026e+00 1.066008228105e+00 1.082225641585e+00 1.112494084978e+00 1.132688462793e+00 1.122212795590e+00 1.073000906645e+00 9.940744080825e-01 9.130345586391e-01 8.702355816895e-01 8.950627934538e-01 9.782639168719e-01 1.080185646973e+00 1.160033625246e+00 1.190789750779e+00 1.161703628512e+00 1.077871380736e+00 9.597244134893e-01 8.421105563462e-01 7.672455677888e-01 7.611102186079e-01 8.092361125003e-01 8.724057672301e-01 9.186317562927e-01 9.347236364467e-01 9.245076983896e-01 9.029556287383e-01 8.873348136211e-01 8.864220186829e-01 8.946662143473e-01 8.970670010449e-01 8.802480965641e-01 8.419449111021e-01 7.959495419373e-01 7.702485934703e-01 7.913976958010e-01 8.603387413544e-01 9.492041425883e-01 1.021802142369e+00 1.050349083113e+00 1.022173241187e+00 9.432148607263e-01 8.420317702681e-01 7.713551182130e-01 7.851708084918e-01 8.846543182061e-01 1.015795876694e+00 1.120374642440e+00 1.159752055239e+00 1.116667664245e+00 9.956310876784e-01 8.279291443062e-01 6.851868091892e-01 6.723555192664e-01 8.107146568671e-01 1.003623420710e+00 1.162735364128e+00 1.238636164942e+00 1.209280806582e+00 1.075456857925e+00 8.637235607579e-01 6.444345643002e-01 5.685355816970e-01 7.272718254371e-01 9.798531913287e-01 1.199907080562e+00 1.327157902159e+00 1.334209713906e+00 1.216797347560e+00 9.942020279831e-01 7.211625042396e-01 5.392369559238e-01 6.486274563416e-01 9.382763333522e-01 1.224627655735e+00 1.438999550193e+00 1.560080080418e+00
 2.712140632203e+00 2.712867066448e+00 2.713566691884e+00 2.714410273397e+00 2.715556494975e+00 2.717021307264e+00 2.718620364483e+00 2.720070159995e+00 2.721180323302e+00 2.721961487470e+00 2.722579912526e+00 2.723277724750e+00 2.724264117636e+00 2.725625279266e+00 2.727244453227e+00 2.728854975784e+00 2.730216242542e+00 2.731240113608e+00 2.732013336698e+00 2.732717675780e+00 2.733557343578e+00 2.734689511265e+00 2.736132339421e+00 2.737740102243e+00 2.739262578277e+00 2.740519974591e+00 2.741473414935e+00 2.742217765214e+00 2.742927610605e+00 2.743787139831e+00 2.744947344125e+00 2.746418312554e+00 2.748045663400e+00 2.749568805337e+00 2.750779089948e+00 2.751631828364e+00 2.752278601648e+00 2.752984994919e+00 2.753998731721e+00 2.755394849989e+00 2.757038109760e+00 2.758673305646e+00 2.760081007047e+00 2.761175236569e+00 2.762007713133e+00 2.762716132853e+00 2.763505374459e+00 2.764561838033e+00 2.765974160314e+00 2.767643802458e+00 2.769318185100e+00 2.770723721217e+00 2.771722911754e+00 2.772406675908e+00 2.773056807654e+00 2.773974446789e+00 2.775301480326e+00 2.776938133652e+00 2.778635924080e+00 2.780157957913e+00 2.781390478491e+00 2.782353601234e+00 2.783168363741e+00 2.784002148850e+00 2.785020622485e+00 2.786329860564e+00 2.787910043939e+00 2.789611535425e+00 2.791187292417e+00 2.792429031254e+00 2.793302571807e+00 2.793999296826e+00 2.794831945786e+00 2.796025069604e+00 2.797575371752e+00 2.799262886117e+00 2.800819432794e+00 2.802091302283e+00 2.803112185950e+00 2.804033190588e+00 2.804994390176e+00 2.806040446688e+00 2.807152329189e+00 2.808328599333e+00 2.809611931436e+00 2.811012713142e+00 2.812429631585e+00 2.813666296758e+00 2.814566461579e+00 2.815147631679e+00 2.815657809060e+00 2.816453453828e+00 2.817748720703e+00 2.819440318706e+00 2.821151984209e+00 2.822475755452e+00 2.823252525516e+00 2.823668203489e+00 2.824145177285e+00 2.825060646876e+00 2.826508509491e+00 2.828256693834e+00 2.829928241625e+00 2.831257844071e+00 2.832232133563e+00 2.833038239191e+00 2.833916855968e+00 2.834996803527e+00 2.836258548513e+00 2.837605452445e+00 2.838972314778e+00 2.840353492042e+00 2.841740843393e+00 2.843071407639e+00 2.844224293458e+00 2.845123674199e+00 2.845841505465e+00 2.846602452921e+00 2.847682884995e+00 2.849202130062e+00 2.850995730815e+00 2.852687631302e+00 2.853912761994e+00 2.854576982015e+00 2.854936224538e+00 2.855470667262e+00 2.856572816328e+00 2.858309069800e+00 2.860360240725e+00 2.862224637642e+00 2.863524749670e+00 2.864230451428e+00 2.864657051302e+00 2.865262308180e+00 2.866376797530e+00 2.868032711035e+00 2.869956752738e+00 2.871751820895e+00 2.873114261043e+00 2.873984243530e+00 2.874556422445e+00 2.875173337512e+00 2.876137060802e+00 2.877542829150e+00 2.879251210605e+00 2.880969115181e+00 2.882415605392e+00 2.883478336459e+00 2.884266782950e+00 2.885034512476e+00 2.886011723553e+00 2.887285083319e+00 2.888771730960e+00 2.890302188022e+00 2.891701360321e+00 2.892895739896e+00 2.893915377084e+00 2.894854581262e+00 2.895822311289e+00 2.896907228013e+00 2.898154083692e+00 2.899527448742e+00 2.900936721806e+00 2.902276067564e+00 2.903482138137e+00 2.904568782719e+00 2.905630521731e+00 2.906769454163e+00 2.908025592640e+00 2.909363333289e+00 2.910703850864e+00 2.911992858403e+00 2.913213099107e+00 2.914388721877e+00 2.915557653452e+00 2.916732657689e+00 2.917912038040e+00 2.919101065099e+00 2.920311694665e+00 2.921542638877e+00 2.922788856491e+00 2.924030624123e+00 2.925255343833e+00 2.926460454170e+00 2.927656755473e+00 2.928868605591e+00 2.930091087600e+00 2.931327628041e+00 2.932574077482e+00 2.933818613714e+00 2.935058382283e+00 2.936290508121e+00 2.937522270643e+00 2.938753015481e+00 2.939982257997e+00 2.941218116445e+00 2.942457554156e+00 2.943698317234e+00 2.944937975571e+00 2.946182183746e+00 2.947423024829e+00 2.948666991346e+00 2.949912703914e+00 2.951160488109e+00 2.952406115114e+00 2.953648116828e+00 2.954891821184e+00 2.956132390229e+00 2.957380027118e+00 2.958635277227e+00 2.959885676312e+00 2.961127936369e+00 2.962371573371e+00 2.963620060895e+00 2.964882711562e+00 2.966149914943e+00 2.967415436485e+00 2.968676919473e+00 2.969934495876e+00 2.971202013958e+00 2.972474470072e+00 2.973743602447e+00 2.975007341560e+00 2.976269622980e+00 2.977532774895e+00 2.978802525487e+00 2.980074242468e+00 2.981344399728e+00 2.982612569375e+00 2.983887891398e+00 2.985171276753e+00 2.986454224339e+00 2.987734629374e+00 2.989012938292e+00 2.990292224595e+00 2.991571255012e+00 2.992858387059e+00 2.994142773595e+00 2.995422081991e+00 2.996700659243e+00 2.997986572505e+00 2.999274872676e+00 3.000563791028e+00 3.001857239154e+00 3.003149187138e+00 3.004440242095e+00 3.005736673142e+00 3.007038003525e+00 3.008334857940e+00 3.009634682467e+00 3.010937089468e+00 3.012237467312e+00 3.013539925603e+00 3.014844307639e+00 3.016147374855e+00 3.017452050830e+00 3.018766480490e+00 3.020078107203e+00 3.021389731158e+00 3.022701909886e+00 3.024015577210e+00 3.025328326603e+00 3.026645633332e+00 3.027964471743e+00 3.029278583401e+00 3.030595936605e+00 3.031918367684e+00 3.033241595478e+00 3.034566976772e+00 3.035892654915e+00 3.037219745088e+00 3.038546616121e+00 3.039878500929e+00 3.041211090817e+00 3.042539663208e+00 3.043875918452e+00 3.045211775113e+00 3.046547703931e+00 3.047885411365e+00 3.049225637026e+00 3.050565530786e+00 3.051907608503e+00 3.053255053134e+00 3.054599606283e+00 3.055943254184e+00 3.057295419275e+00 3.058643417280e+00 3.059993325416e+00 3.061347116311e+00 3.062701167101e+00 3.064054496711e+00 3.065411862948e+00 3.066772746411e+00 3.068129727728e+00 3.069489679305e+00 3.070854517100e+00 3.072216607834e+00 3.073581316468e+00 3.074950316767e+00 3.076318528390e+00 3.077687440391e+00 3.079060062990e+00 3.080433746299e+00 3.081808492553e+00 3.083183469541e+00 3.084561603939e+00 3.085940304910e+00 3.087321290056e+00 3.088705967070e+00 3.090087367888e+00 3.091475488087e+00 3.092863319192e+00 3.094250423732e+00 3.095640148592e+00 3.097032414987e+00 3.098424265709e+00 3.099819094304e+00 3.101218594819e+00 3.102616065859e+00 3.104014626361e+00 3.105415758009e+00 3.106818006778e+00 3.108221774283e+00 3.109626441536e+00 3.111032439865e+00 3.112440690828e+00 3.113851771331e+00 3.115263536809e+00 3.116676222973e+00 3.118093408695e+00 3.119509513805e+00 3.120925002864e+00 3.122342322053e+00 3.123762478906e+00 3.125184703283e+00 3.126612453180e+00 3.128038871155e+00 3.129465724311e+00 3.130894955097e+00 3.132323892768e+00 3.133753371552e+00 3.135185288543e+00 3.136620344543e+00 3.138055204525e+00 3.139492844158e+00 3.140933869320e+00 3.142373521611e+00 3.143813607530e+00 3.145258115068e+00 3.146701268597e+00 3.148147194576e+00 3.149594323942e+00 3.151042667657e+00 3.152493735659e+00 3.153948464774e+00 3.155399972996e+00 3.156853483805e+00 3.158309815119e+00 3.159765945597e+00 3.161224088733e+00 3.162685077638e+00 3.164142043053e+00 3.165604787732e+00 3.167068948388e+00 3.168534486797e+00 3.170002635388e+00 3.171469870758e+00 3.172938875402e+00 3.174408661755e+00 3.175881736940e+00 3.177353491752e+00 3.178829414610e+00 3.180309225027e+00 3.181786285832e+00 3.183264317334e+00 3.184745375602e+00 3.186226146378e+00 3.187711116906e+00 3.189197013509e+00 3.190680970266e+00 3.192167487088e+00 3.193657064120e+00 3.195144510096e+00 3.196633226818e+00 3.198124814556e+00 3.199619309144e+00 3.201112072518e+00 3.202608074745e+00 3.204102092793e+00 3.205596099404e+00 3.207094111425e+00 3.208592476152e+00 3.210093747233e+00 3.211594838350e+00 3.213096597516e+00 3.214601503199e+00 3.216104117965e+00 3.217606676073e+00 3.219114305332e+00 3.220621808191e+00 3.222131776474e+00 3.223642229605e+00 3.225153929401e+00 3.226665456568e+00 3.228177745828e+00 3.229691531300e+00 3.231206107894e+00 3.232722291103e+00 3.234238998644e+00 3.235757009551e+00 3.237275203178e+00 3.238793625244e+00 3.240313264084e+00 3.241833769106e+00 3.243353628999e+00 3.244874517850e+00 3.246397707629e+00 3.247920741763e+00 3.249444761939e+00 3.250969895130e+00 3.252493284462e+00 3.254019030761e+00 3.255544236950e+00 3.257070550909e+00 3.258599031910e+00 3.260126828303e+00 3.261656133931e+00 3.263184911831e+00 3.264714232458e+00 3.266244282471e+00 3.267774103035e+00 3.269306259848e+00 3.270838630579e+00 3.272369974163e+00 3.273902716697e+00 3.275433689832e+00 3.276966322681e+00 3.278497264426e+00 3.280030430891e+00 3.281564589011e+00 3.283095375717e+00 3.284629481154e+00 3.286162951884e+00 3.287693634083e+00 3.289226900546e+00 3.290758574414e+00 3.292291443545e+00 3.293824662302e+00 3.295357775030e+00 3.296889005957e+00 3.298419663840e+00 3.299950721517e+00 3.301481817924e+00 3.303013329817e+00 3.304543561816e+00 3.306073792851e+00 3.307603902795e+00 3.309131553266e+00 3.310660794791e+00 3.312190232538e+00 3.313718467617e+00 3.315246349343e+00 3.316772936134e+00 3.318298389614e+00 3.319824565000e+00 3.321351782220e+00 3.322876869928e+00 3.324398579611e+00 3.325919987934e+00 3.327440238947e+00 3.328960377192e+00 3.330478864080e+00 3.331996759221e+00 3.333514759706e+00 3.335028846276e+00 3.336542107977e+00 3.338054832131e+00 3.339566774663e+00 3.341078192683e+00 3.342588503963e+00 3.344097191057e+00 3.345604102052e+00 3.347109514491e+00 3.348613618118e+00 3.350117025619e+00 3.351619375943e+00 3.353119070158e+00 3.354616145036e+00 3.356111112075e+00 3.357604129964e+00 3.359096487027e+00 3.360587516172e+00 3.362076080437e+00 3.363560981922e+00 3.365044558765e+00 3.366525701376e+00 3.368004760453e+00 3.369483274244e+00 3.370958639729e+00 3.372429195753e+00 3.373900247239e+00 3.375368925427e+00 3.376835555339e+00 3.378297954327e+00 3.379758924961e+00 3.381215379229e+00 3.382670725548e+00 3.384122950317e+00 3.385572357972e+00 3.387020079338e+00 3.388461078509e+00 3.389901949631e+00 3.391338093951e+00 3.392771652683e+00 3.394202716093e+00 3.395630709526e+00 3.397054206636e+00 3.398475416769e+00 3.399892123045e+00 3.401307174739e+00 3.402718865441e+00 3.404126477625e+00 3.405528531636e+00 3.406926858362e+00 3.408323479509e+00 3.409713273483e+00 3.411101155907e+00 3.412484069236e+00 3.413861375789e+00 3.415236830219e+00 3.416607476579e+00 3.417972629589e+00 3.419332956090e+00 3.420690371801e+00 3.422043159253e+00 3.423391693156e+00 3.424733465402e+00 3.426072069471e+00 3.427405826672e+00 3.428733322759e+00 3.430056932566e+00 3.431376913301e+00 3.432689021414e+00 3.433996916392e+00 3.435297715969e+00 3.436595021675e+00 3.437883726813e+00 3.439169717684e+00 3.440449916298e+00 3.441724639248e+00 3.442993026879e+00 3.444254273682e+00 3.445510120024e+00 3.446758701266e+00 3.448004010579e+00 3.449241424637e+00 3.450473871404e+00 3.451697433227e+00 3.452914841842e+00 3.454126176392e+00 3.455330645223e+00 3.456528715975e+00 3.457717867606e+00 3.458902807069e+00 3.460078954169e+00 3.461246498742e+00 3.462408202880e+00 3.463562842374e+00 3.464709737650e+00 3.465850203435e+00 3.466981012662e+00 3.468105848148e+00 3.469222346560e+00 3.470330124012e+00 3.471429381689e+00 3.472522000530e+00 3.473603799872e+00 3.474678828380e+00 3.475744453851e+00 3.476802769358e+00 3.477851336789e+00 3.478891415444e+00 3.479923178178e+00 3.480943673227e+00 3.481958763767e+00 3.482962206462e+00 3.483956651619e+00 3.484941370997e+00 3.485916516444e+00 3.486883238514e+00 3.487839179630e+00 3.488785934089e+00 3.489722037675e+00 3.490646257411e+00 3.491563593365e+00 3.492471446663e+00 3.493365158372e+00 3.494248930702e+00 3.495124372533e+00 3.495985636541e+00 3.496837377152e+00 3.497680338777e+00 3.498509917922e+00 3.499328591470e+00 3.500136853941e+00 3.500931504873e+00 3.501718396549e+00 3.502491520223e+00 3.503252706972e+00 3.504002329545e+00 3.504738961086e+00 3.505464375692e+00 3.506176165947e+00 3.506878191591e+00 3.507566557636e+00 3.508240906496e+00 3.508903145129e+00 3.509553086613e+00 3.510191114977e+00 3.510814720386e+00 3.511425930643e+00 3.512024347242e+00 3.512608864696e+00 3.513178557906e+00 3.513734842990e+00 3.514278366627e+00 3.514809566281e+00 3.515324776089e+00 3.515824915698e+00 3.516311344774e+00 3.516784081082e+00 3.517241853332e+00 3.517687087384e+00 3.518112375389e+00 3.518530177450e+00 3.518926836720e+00 3.519308945799e+00 3.519677273134e+00 3.520030727468e+00 3.520369249410e+00 3.520690581501e+00 3.520995594520e+00 3.521286170877e+00 3.521560872534e+00 3.521820155192e+00 3.522062526547e+00 3.522287879154e+00 3.522496141781e+00 3.522688247007e+00 3.522864699979e+00 3.523026057074e+00 3.523166072922e+00 3.523291764972e+00 3.523399723980e+00 3.523491229277e+00 3.523563138651e+00 3.523618030946e+00 3.523655957422e+00 3.523674553093e+00 3.523678094391e+00 3.523662158528e+00 3.523627469728e+00 3.523575101135e+00 3.523503183685e+00 3.523413836575e+00 3.523306237010e+00 3.523178269074e+00 3.523033282611e+00 3.522867144666e+00 3.522684068275e+00 3.522479686641e+00 3.522255436569e+00 3.522013190487e+00 3.521751654893e+00 3.521468362054e+00 3.521166546247e+00 3.520842876981e+00 3.520501229119e+00 3.520136863747e+00 3.519753261938e+00 3.519350778244e+00 3.518924075665e+00 3.518479706174e+00 3.518013642548e+00 3.517525187356e+00 3.517015879567e+00 3.516485277052e+00 3.515935649893e+00 3.515361823604e+00 3.514766679001e+00 3.514149592198e+00 3.513511134309e+00 3.512850502338e+00 3.512167937440e+00 3.511460791211e+00 3.510735078617e+00 3.509984939347e+00 3.509214339456e+00 3.508416729504e+00 3.507598946224e+00 3.506755999903e+00 3.505893024913e+00 3.505005277535e+00 3.504092824640e+00 3.503160181093e+00 3.502201981322e+00 3.501218072929e+00 3.500213072724e+00 3.499184118196e+00 3.498129391039e+00 3.497051373053e+00 3.495950143908e+00 3.494823629566e+00 3.493671581167e+00 3.492494868223e+00 3.491294194885e+00 3.490069378597e+00 3.488818350446e+00 3.487544305749e+00 3.486243373887e+00 3.484918522240e+00 3.483567805020e+00 3.482191090165e+00 3.480788494277e+00 3.479362260774e+00 3.477909209574e+00 3.476431014243e+00 3.474924614243e+00 3.473393570207e+00 3.471838864513e+00 3.470252319259e+00 3.468644166436e+00 3.467006921599e+00 3.465345337544e+00 3.463655980824e+00 3.461938372840e+00 3.460197595354e+00 3.458425769279e+00 3.456630546672e+00 3.454806899016e+00 3.452954690010e+00 3.451078238264e+00 3.449172185363e+00 3.447239153237e+00 3.445279567331e+00 3.443292682451e+00 3.441278634910e+00 3.439233710555e+00 3.437163872983e+00 3.435064543420e+00 3.432938051444e+00 3.430785067682e+00 3.428601001896e+00 3.426392802752e+00 3.424153443264e+00 3.421887854135e+00 3.419592248976e+00 3.417268790895e+00 3.414918850651e+00 3.412538474437e+00 3.410131045613e+00 3.407692044713e+00 3.405227072849e+00 3.402732815332e+00 3.400208312962e+00 3.397658632660e+00 3.395076681468e+00 3.392467005938e+00 3.389827744877e+00 3.387159384066e+00 3.384463237281e+00 3.381737653358e+00 3.378985574693e+00 3.376199500962e+00 3.373385175478e+00 3.370543552127e+00 3.367670616874e+00 3.364770298916e+00 3.361841073790e+00 3.358880357874e+00 3.355891187433e+00 3.352871960449e+00 3.349823939897e+00 3.346744854431e+00 3.343637208366e+00 3.340499331631e+00 3.337332961549e+00 3.334138238768e+00 3.330911825830e+00 3.327655676574e+00 3.324368492555e+00 3.321055348394e+00 3.317708531214e+00 3.314334833353e+00 3.310930405921e+00 3.307494832931e+00 3.304030559769e+00 3.300536692118e+00 3.297010970736e+00 3.293455687998e+00 3.289871416256e+00 3.286257537564e+00 3.282611544591e+00 3.278937584315e+00 3.275230283581e+00 3.271496166153e+00 3.267731272307e+00 3.263936442811e+00 3.260111508780e+00 3.256254760502e+00 3.252370815571e+00 3.248454818230e+00 3.244508905869e+00 3.240533964730e+00 3.236525391607e+00 3.232491058525e+00 3.228422081963e+00 3.224324534372e+00 3.220196214337e+00 3.216037942950e+00 3.211849911073e+00 3.207631138716e+00 3.203383505862e+00 3.199101505537e+00 3.194793864088e+00 3.190453764639e+00 3.186085204476e+00 3.181683817828e+00 3.177251403104e+00 3.172789900579e+00 3.168296841471e+00 3.163775970591e+00 3.159223287100e+00 3.154638717584e+00 3.150023353090e+00 3.145378552781e+00 3.140703947028e+00 3.135995731690e+00 3.131261020672e+00 3.126494152656e+00 3.121697172939e+00 3.116867043472e+00 3.112009443734e+00 3.107120130324e+00 3.102199529689e+00 3.097250614991e+00 3.092268289842e+00 3.087256203918e+00 3.082213488811e+00 3.077139686141e+00 3.072033623943e+00 3.066899061290e+00 3.061734111506e+00 3.056534660957e+00 3.051306393833e+00 3.046046863353e+00 3.040756194236e+00 3.035434647533e+00 3.030082180213e+00 3.024699472335e+00 3.019283643011e+00 3.013839531358e+00 3.008361031750e+00 3.002852776807e+00 2.997315595682e+00 2.991742533029e+00 2.986140514682e+00 2.980505102488e+00 2.974841662303e+00 2.969140944769e+00 2.963412889953e+00 2.957652927630e+00 2.951857986605e+00 2.946035675700e+00 2.940178017106e+00 2.934288961929e+00 2.928369090298e+00 2.922416565311e+00 2.916430431786e+00 2.910415276477e+00 2.904366195868e+00 2.898283771618e+00 2.892170324200e+00 2.886021353725e+00 2.879841870796e+00 2.873628656386e+00 2.867383231233e+00 2.861103757101e+00 2.854790055976e+00 2.848447037370e+00 2.842066461616e+00 2.835656365323e+00 2.829208484501e+00 2.822731464046e+00 2.816216873008e+00 2.809670222708e+00 2.803090875901e+00 2.796475633101e+00 2.789828165130e+00 2.783143136204e+00 2.776426689087e+00 2.769673563875e+00 2.762886015859e+00 2.756066728903e+00 2.749208855145e+00 2.742319064664e+00 2.735389637877e+00 2.728430840135e+00 2.721433083842e+00 2.714401736363e+00 2.707335138754e+00 2.700232039570e+00 2.693095690956e+00 2.685920231854e+00 2.678712593716e+00 2.671465239325e+00 2.664185935811e+00 2.656869222818e+00 2.649515215028e+00 2.642128114685e+00 2.634699796378e+00 2.627241218805e+00 2.619740145483e+00 2.612210385631e+00 2.604637165867e+00 2.597031233141e+00 2.589389087000e+00 2.581708964068e+00 2.573996734444e+00 2.566243178486e+00 2.558461170138e+00 2.550633397662e+00 2.542779236078e+00 2.534882252362e+00 2.526953159988e+00 2.518987980866e+00 2.510984562155e+00 2.502950218173e+00 2.494875544428e+00 2.486773083934e+00 2.478625585635e+00 2.470454320443e+00 2.462240372506e+00 2.453996985306e+00 2.445719528920e+00 2.437404683309e+00 2.429064920018e+00 2.420682586026e+00 2.412278482635e+00 2.403831982604e+00 2.395363514641e+00 2.386857220521e+00 2.378324427112e+00 2.369761542187e+00 2.361163549767e+00 2.352546614342e+00 2.343887868687e+00 2.335216969659e+00 2.326503767768e+00 2.317776711668e+00 2.309016999098e+00 2.300234832939e+00 2.291431903789e+00 2.282596530255e+00 2.273751401638e+00 2.264872817220e+00 2.255988000298e+00 2.247069334638e+00 2.238144198457e+00 2.229194151000e+00 2.220231001700e+00 2.211255394305e+00 2.202258158801e+00 2.193261460353e+00 2.184239582353e+00 2.175223265025e+00 2.166182102505e+00 2.157146671097e+00 2.148099410597e+00 2.139050316072e+00 2.130001883880e+00 2.120946049941e+00 2.111902395567e+00 2.102847772717e+00 2.093812807208e+00 2.084772069708e+00 2.075746885201e+00 2.066727246877e+00 2.057723051443e+00 2.048736011563e+00 2.039756615881e+00 2.030805488188e+00 2.021864664400e+00 2.012957681767e+00 2.004067034249e+00 1.995210838643e+00 1.986380749083e+00 1.977581456641e+00 1.968820664014e+00 1.960091788200e+00 1.951409659802e+00 1.942761945510e+00 1.934165557936e+00 1.925611690433e+00 1.917109604694e+00 1.908658085684e+00 1.900260563708e+00 1.891924995587e+00 1.883643608813e+00 1.875431068349e+00 1.867277787581e+00 1.859197033439e+00 1.851181505458e+00 1.843243256866e+00 1.835379870762e+00 1.827591165734e+00 1.819888514765e+00 1.812261883862e+00 1.804727231545e+00 1.797272607839e+00 1.789914192363e+00 1.782643977003e+00 1.775469149636e+00 1.768389491417e+00 1.761406584131e+00 1.754524892647e+00 1.747740754641e+00 1.741066005217e+00 1.734487757433e+00 1.728021891434e+00 1.721657611568e+00 1.715406084248e+00 1.709260272770e+00 1.703224056851e+00 1.697300581630e+00 1.691485238508e+00 1.685783419950e+00 1.680189054743e+00 1.674710389547e+00 1.669337210674e+00 1.664078326929e+00 1.658926464097e+00 1.653884585744e+00 1.648951864138e+00 1.644122679125e+00 1.639402610623e+00 1.634780506039e+00 1.630264905244e+00 1.625844420325e+00 1.621523058697e+00 1.617296866331e+00 1.613158657629e+00 1.609113143977e+00 1.605148721213e+00 1.601270568534e+00 1.597466219735e+00 1.593738841265e+00 1.590081571267e+00 1.586487187475e+00 1.582958525822e+00 1.579482747031e+00 1.576061700228e+00 1.572685277036e+00 1.569351093122e+00 1.566052771445e+00 1.562783979085e+00 1.559542803794e+00 1.556315973560e+00 1.553105282449e+00 1.549898970990e+00 1.546693683250e+00 1.543483529804e+00 1.540257006795e+00 1.537017329394e+00 1.533744798522e+00 1.530445331925e+00 1.527101507140e+00 1.523714252900e+00 1.520274728664e+00 1.516769163553e+00 1.513206384176e+00 1.509556859339e+00 1.505839339725e+00 1.502022178290e+00 1.498118646460e+00 1.494111274679e+00 1.489991943439e+00 1.485767380615e+00 1.481406019681e+00 1.476933929597e+00 1.472310613641e+00 1.467558649099e+00 1.462653473283e+00 1.457594089905e+00 1.452384476932e+00 1.446994274915e+00 1.441453376774e+00 1.435714779264e+00 1.429813944028e+00 1.423714622105e+00 1.417428078838e+00 1.410948181246e+00 1.404258548044e+00 1.397380510654e+00 1.390273191213e+00 1.382972404991e+00 1.375439554490e+00 1.367698588028e+00 1.359732295883e+00 1.351535819203e+00 1.343122365266e+00 1.334462419439e+00 1.325588628888e+00 1.316466823779e+00 1.307118924126e+00 1.297530843328e+00 1.287704553624e+00 1.277645624097e+00 1.267340911840e+00 1.256806221369e+00 1.246028967303e+00 1.235019084519e+00 1.223773802447e+00 1.212291360808e+00 1.200579713645e+00 1.188637417141e+00 1.176466041002e+00 1.164073916026e+00 1.151456091400e+00 1.138626486431e+00 1.125578009550e+00 1.112323356691e+00 1.098867504771e+00 1.085206329235e+00 1.071364223989e+00 1.057322621337e+00 1.043117996098e+00 1.028729438555e+00 1.014188380279e+00 9.994910543099e-01 9.846465835859e-01 9.696834151879e-01 9.545792454282e-01 9.393894904039e-01 9.240850057025e-01 9.087138535775e-01 8.932717931503e-01 8.777790507665e-01 8.622678863225e-01 8.467305086109e-01 8.312253051465e-01 8.157332901445e-01 8.003206838945e-01 7.849794330706e-01 7.697619148882e-01 7.546889358420e-01 7.397911990484e-01 7.251223863930e-01 7.106916643546e-01 6.965775179574e-01 6.827849235776e-01 6.693986601803e-01 6.564369912278e-01 6.439772550868e-01 6.320612333857e-01 6.207487317622e-01 6.101076179865e-01 6.001812574200e-01 5.910576139754e-01 5.827669465511e-01 5.754034076306e-01 5.689886406115e-01 5.636163476346e-01 5.592986147021e-01 5.561076763942e-01 5.540662505116e-01 5.531955560103e-01 5.535431178949e-01 5.550674676709e-01 5.578330130319e-01 5.617519352353e-01 5.668770047891e-01 5.731180703319e-01 5.804703960041e-01 5.888840088163e-01 5.982774003497e-01 6.086533037572e-01 6.198696508734e-01 6.319526137019e-01 6.447548838685e-01 6.582726091063e-01 6.724086028057e-01 6.870961502742e-01 7.023065107026e-01 7.179156286471e-01 7.339404292176e-01 7.502431519775e-01 7.668348404677e-01 7.836147665688e-01 8.005512448857e-01 8.176001066772e-01 8.346833486983e-01 8.517993629485e-01 8.688552249187e-01 8.858526136824e-01 9.027178971875e-01 9.194323121013e-01 9.359497481258e-01 9.522340899886e-01 9.682571698286e-01 9.839769224409e-01 9.993761476339e-01 1.014406144018e+00 1.029062302735e+00 1.043290350965e+00 1.057092434834e+00 1.070421313540e+00 1.083265467525e+00 1.095606328316e+00 1.107407088567e+00 1.118673645909e+00 1.129361785294e+00 1.139477677173e+00 1.148991889809e+00 1.157893213794e+00 1.166174012315e+00 1.173818822877e+00 1.180815485462e+00 1.187164791364e+00 1.192847675596e+00 1.197867813888e+00 1.202221981762e+00 1.205893075050e+00 1.208913310963e+00 1.211239512961e+00 1.212916705625e+00 1.213927007815e+00 1.214275003829e+00 1.213999029512e+00 1.213069696757e+00 1.211542368843e+00 1.209405106737e+00 1.206689679723e+00 1.203425582273e+00 1.199621485946e+00 1.195323158693e+00 1.190554357232e+00 1.185349279093e+00 1.179753151823e+00 1.173801075030e+00 1.167538003994e+00 1.161020757364e+00 1.154285782059e+00 1.147397064085e+00 1.140405187146e+00 1.133366328660e+00 1.126339162291e+00 1.119383167430e+00 1.112552503251e+00 1.105904990513e+00 1.099501911409e+00 1.093376008714e+00 1.087597790748e+00 1.082185535196e+00 1.077187627680e+00 1.072628525945e+00 1.068519525555e+00 1.064878792571e+00 1.061696449341e+00 1.058971430441e+00 1.056664462364e+00 1.054762210189e+00 1.053199291205e+00 1.051935424135e+00 1.050903087145e+00 1.050020433147e+00 1.049223249190e+00 1.048406570099e+00 1.047498435592e+00 1.046387374497e+00 1.044994977898e+00 1.043218469486e+00 1.040973133717e+00 1.038174003149e+00 1.034742391213e+00 1.030619665929e+00 1.025736010141e+00 1.020071449247e+00 1.013579332705e+00 1.006271886311e+00 9.981506704730e-01 9.892581949063e-01 9.796534275386e-01 9.694198602605e-01 9.586793222403e-01 9.475592576561e-01 9.362449302828e-01 9.249205407583e-01 9.138206510904e-01 9.031815872461e-01 8.932781508250e-01 8.843844376565e-01 8.767795405097e-01 8.707437366677e-01 8.665226831203e-01 8.643495011991e-01 8.643867537965e-01 8.667658242580e-01 8.715276395930e-01 8.786590978339e-01 8.880526910948e-01 8.995432452528e-01 9.128947270437e-01 9.278089323476e-01 9.439553485690e-01 9.609634321781e-01 9.784552679981e-01 9.960376275045e-01 1.013346474108e+00 1.030017406984e+00 1.045734453524e+00 1.060215120420e+00 1.073225354574e+00 1.084594866344e+00 1.094197017110e+00 1.101988709276e+00 1.107963012152e+00 1.112202800957e+00 1.114817976892e+00 1.115344153026e+00 1.114259115120e+00 1.112060626971e+00 1.109385253217e+00 1.106819253403e+00 1.104736355226e+00 1.103213585158e+00 1.102027852665e+00 1.100724993719e+00 1.098783721903e+00 1.095798865376e+00 1.091574407113e+00 1.086199419108e+00 1.080019913340e+00 1.073510051108e+00 1.067128220606e+00 1.061194862271e+00 1.055791199831e+00 1.050755410310e+00 1.045794124249e+00 1.040605700303e+00 1.035006842892e+00 1.029038972582e+00 1.022951524355e+00 1.017092873913e+00 1.011746800490e+00 1.006931468569e+00 1.001015832588e+00 9.766434502627e-01 9.145842671656e-01 8.336744806239e-01 7.653521587514e-01 7.393089775643e-01 7.613679117222e-01 8.077248526969e-01 8.458172602305e-01 8.535518187942e-01 8.256874536748e-01 7.745227553334e-01 7.274974639698e-01 7.161608740615e-01 7.528477617080e-01 8.183996056417e-01 8.788227819660e-01 9.057389347096e-01 8.845394102658e-01 8.163628845314e-01 7.195701088910e-01 6.311067922608e-01 5.977480154095e-01 6.386084417819e-01 7.214044470540e-01 7.985535706360e-01 8.381817158687e-01 8.286402214370e-01 7.775109766009e-01 7.117840930498e-01 6.737589202801e-01 6.977109049927e-01 7.765913957190e-01 8.701730631797e-01 9.383334119074e-01 9.560502147775e-01 9.155091510982e-01 8.268491299513e-01 7.209578535671e-01 6.505103859410e-01 6.657482087198e-01 7.611771292773e-01 8.840671884700e-01 9.865176430093e-01 1.042251065837e+00 1.044746077538e+00 1.004799502467e+00 9.482856760541e-01 9.093352590602e-01 9.136239891300e-01 9.596737025045e-01 1.021188305801e+00 1.067310443372e+00 1.078061137051e+00 1.049852041624e+00 9.961616886650e-01 9.449290172195e-01 9.279998737959e-01 9.609561805484e-01 1.030398674959e+00 1.105770134657e+00 1.159147635782e+00 1.175659094957e+00 1.155969821141e+00 1.114854711656e+00 1.076056633014e+00 1.061221606817e+00 1.076239226519e+00 1.106674833316e+00 1.127717322123e+00 1.118237122854e+00 1.069947473624e+00 9.919481859741e-01 9.122031084554e-01 8.715335794788e-01 8.993281394421e-01 9.856741111398e-01 1.090233631010e+00 1.171686543868e+00 1.202397779481e+00 1.170768572362e+00 1.080856691175e+00 9.522118820813e-01 8.203063479325e-01 7.325552329943e-01 7.243907555244e-01 7.844440533961e-01 8.678081689293e-01 9.361751277401e-01 9.712666947848e-01 9.717289422452e-01 9.473242758746e-01 9.125690721412e-01 8.796260976850e-01 8.529763843775e-01 8.297260884912e-01 8.059379015334e-01 7.842935728306e-01 7.769293703998e-01 7.989958935836e-01 8.546807416819e-01 9.295478979684e-01 9.974568044146e-01 1.032574044770e+00 1.017826036555e+00 9.503404676193e-01 8.469571436341e-01 7.507737171034e-01 7.257965793750e-01 8.055387470558e-01 9.500085873017e-01 1.092503140808e+00 1.182070716086e+00 1.188949375682e+00 1.103186160068e+00 9.364376341740e-01 7.314203757620e-01 5.890349278673e-01 6.421787082395e-01 8.511360504478e-01 1.079247470776e+00 1.244727259308e+00 1.306635163892e+00 1.248682878527e+00 1.076516238380e+00 8.227028023857e-01 5.748114353579e-01 5.373762434815e-01 7.711591367848e-01 1.067262389173e+00 1.304646568997e+00 1.430298540030e+00 1.420455456744e+00 1.273612592504e+00 1.011840968206e+00 6.948335721631e-01 4.948861030486e-01 6.604187662444e-01 1.002861807645e+00 1.320466833837e+00 1.547962220994e+00 1.664663051281e+00
 2.738787652100e+00 2.739544847116e+00 2.740275657335e+00 2.741155244695e+00 2.742340883993e+00 2.743848036167e+00 2.745490264367e+00 2.746982704789e+00 2.748130333658e+00 2.748945306681e+00 2.749597637952e+00 2.750332003455e+00 2.751360409129e+00 2.752763782611e+00 2.754426077026e+00 2.756077005225e+00 2.757477428823e+00 2.758539521322e+00 2.759348939170e+00 2.760089912889e+00 2.760965159202e+00 2.762131940595e+00 2.763612386886e+00 2.765259853718e+00 2.766825100065e+00 2.768122933179e+00 2.769113078659e+00 2.769890703228e+00 2.770632870170e+00 2.771529499079e+00 2.772728686170e+00 2.774242748489e+00 2.775912326877e+00 2.777477273774e+00 2.778725404564e+00 2.779615924705e+00 2.780298463475e+00 2.781040095611e+00 2.782088822535e+00 2.783522814937e+00 2.785206213756e+00 2.786884632128e+00 2.788332783839e+00 2.789465317658e+00 2.790331817188e+00 2.791075654216e+00 2.791901216179e+00 2.792995707018e+00 2.794447364027e+00 2.796156694458e+00 2.797871845792e+00 2.799319196002e+00 2.800356913570e+00 2.801076727276e+00 2.801759371947e+00 2.802710913302e+00 2.804074173604e+00 2.805751322372e+00 2.807492228826e+00 2.809054960179e+00 2.810325242065e+00 2.811324905599e+00 2.812175689832e+00 2.813046218494e+00 2.814102063104e+00 2.815448586881e+00 2.817066634254e+00 2.818807937696e+00 2.820423204333e+00 2.821707180675e+00 2.822619751586e+00 2.823349953013e+00 2.824213182015e+00 2.825439712235e+00 2.827026550656e+00 2.828756121875e+00 2.830357082267e+00 2.831669614417e+00 2.832728041995e+00 2.833682539070e+00 2.834677513543e+00 2.835760502195e+00 2.836909895070e+00 2.838124727173e+00 2.839445819654e+00 2.840885973259e+00 2.842343633667e+00 2.843620811871e+00 2.844558292376e+00 2.845172365453e+00 2.845713632435e+00 2.846540645910e+00 2.847872254335e+00 2.849607495944e+00 2.851365087074e+00 2.852731814969e+00 2.853542263463e+00 2.853987468341e+00 2.854493096053e+00 2.855441693662e+00 2.856931750311e+00 2.858727631741e+00 2.860441300859e+00 2.861811023690e+00 2.862818645468e+00 2.863656227644e+00 2.864570173564e+00 2.865689005457e+00 2.866992615530e+00 2.868379196110e+00 2.869783100813e+00 2.871200460571e+00 2.872624243928e+00 2.873993005156e+00 2.875186330703e+00 2.876125164872e+00 2.876877539400e+00 2.877670825820e+00 2.878784063992e+00 2.880337335730e+00 2.882172560639e+00 2.883907247244e+00 2.885174393580e+00 2.885874102617e+00 2.886264319814e+00 2.886825505557e+00 2.887958443327e+00 2.889732010677e+00 2.891825238484e+00 2.893733544816e+00 2.895074874248e+00 2.895815336135e+00 2.896270640651e+00 2.896902522258e+00 2.898047806747e+00 2.899740155893e+00 2.901706814514e+00 2.903546235857e+00 2.904948886615e+00 2.905854197816e+00 2.906456304442e+00 2.907101885447e+00 2.908097228226e+00 2.909541443649e+00 2.911291519500e+00 2.913050663108e+00 2.914535441483e+00 2.915634531753e+00 2.916454593190e+00 2.917253814081e+00 2.918263387159e+00 2.919570726011e+00 2.921094355576e+00 2.922661941545e+00 2.924097806164e+00 2.925328308048e+00 2.926381317103e+00 2.927352503969e+00 2.928351979763e+00 2.929470096513e+00 2.930751173612e+00 2.932161965532e+00 2.933609028208e+00 2.934984916071e+00 2.936225034900e+00 2.937344782353e+00 2.938439585347e+00 2.939613348061e+00 2.940904409676e+00 2.942275964551e+00 2.943652278883e+00 2.944973827915e+00 2.946228731144e+00 2.947437981890e+00 2.948640973170e+00 2.949848651945e+00 2.951061479626e+00 2.952283189976e+00 2.953527631873e+00 2.954792140480e+00 2.956072406308e+00 2.957349206752e+00 2.958606374527e+00 2.959843560629e+00 2.961073816550e+00 2.962318039640e+00 2.963573257205e+00 2.964843310178e+00 2.966121201460e+00 2.967399973030e+00 2.968671725731e+00 2.969937575028e+00 2.971200818900e+00 2.972464161765e+00 2.973726161703e+00 2.974994772721e+00 2.976266843422e+00 2.977539031446e+00 2.978811725048e+00 2.980087044602e+00 2.981361055264e+00 2.982634790486e+00 2.983914524757e+00 2.985193596353e+00 2.986470173618e+00 2.987743235720e+00 2.989018110368e+00 2.990290514165e+00 2.991569496863e+00 2.992855002875e+00 2.994137806494e+00 2.995411019225e+00 2.996684308338e+00 2.997965110010e+00 2.999258208818e+00 3.000556377568e+00 3.001852089624e+00 3.003143916849e+00 3.004433425221e+00 3.005730134749e+00 3.007033260816e+00 3.008332733003e+00 3.009625636515e+00 3.010917790416e+00 3.012211183199e+00 3.013510193974e+00 3.014811622011e+00 3.016111858566e+00 3.017409564373e+00 3.018713599781e+00 3.020027193625e+00 3.021338984014e+00 3.022648702106e+00 3.023955773494e+00 3.025263793695e+00 3.026572409936e+00 3.027887697767e+00 3.029201421505e+00 3.030508315835e+00 3.031814771988e+00 3.033129843174e+00 3.034445760701e+00 3.035763221502e+00 3.037084916134e+00 3.038404653020e+00 3.039723407750e+00 3.041049015329e+00 3.042375991927e+00 3.043701828557e+00 3.045028396445e+00 3.046357583069e+00 3.047685560967e+00 3.049014569737e+00 3.050346871496e+00 3.051675855653e+00 3.053006753013e+00 3.054348592932e+00 3.055687607302e+00 3.057025206300e+00 3.058364132627e+00 3.059703267202e+00 3.061042207823e+00 3.062385471179e+00 3.063730711959e+00 3.065070632774e+00 3.066413480192e+00 3.067761859980e+00 3.069110263008e+00 3.070459543323e+00 3.071811575474e+00 3.073163734913e+00 3.074515181063e+00 3.075872511367e+00 3.077228515786e+00 3.078582847418e+00 3.079943689411e+00 3.081302762324e+00 3.082664839097e+00 3.084025055018e+00 3.085389148635e+00 3.086753086993e+00 3.088118537531e+00 3.089490182625e+00 3.090858028754e+00 3.092224525223e+00 3.093599914147e+00 3.094971597541e+00 3.096343819885e+00 3.097720655207e+00 3.099097333032e+00 3.100473683884e+00 3.101853309539e+00 3.103236113715e+00 3.104615839682e+00 3.105997241276e+00 3.107383943527e+00 3.108767431795e+00 3.110154925207e+00 3.111545043458e+00 3.112932784758e+00 3.114324437889e+00 3.115718021798e+00 3.117112734502e+00 3.118508359633e+00 3.119904543695e+00 3.121302429859e+00 3.122701703881e+00 3.124102975857e+00 3.125507983577e+00 3.126909726550e+00 3.128316795699e+00 3.129725108406e+00 3.131131385340e+00 3.132541233837e+00 3.133951685009e+00 3.135362461637e+00 3.136775484880e+00 3.138195772386e+00 3.139610623524e+00 3.141027370686e+00 3.142448035925e+00 3.143866794974e+00 3.145289653834e+00 3.146711343970e+00 3.148135601069e+00 3.149561310290e+00 3.150990259057e+00 3.152419853784e+00 3.153849170310e+00 3.155283304684e+00 3.156716702039e+00 3.158148990705e+00 3.159582383009e+00 3.161020619148e+00 3.162457787200e+00 3.163901437767e+00 3.165343661942e+00 3.166786868328e+00 3.168230955264e+00 3.169675360502e+00 3.171120605321e+00 3.172566298987e+00 3.174016555600e+00 3.175467414220e+00 3.176919640191e+00 3.178374813152e+00 3.179828315645e+00 3.181283704122e+00 3.182740964318e+00 3.184197988258e+00 3.185656986256e+00 3.187119675939e+00 3.188579867292e+00 3.190045175600e+00 3.191511915913e+00 3.192976225149e+00 3.194442385487e+00 3.195911250614e+00 3.197378983949e+00 3.198850374320e+00 3.200323195850e+00 3.201791608176e+00 3.203267531708e+00 3.204741908993e+00 3.206219794575e+00 3.207697012182e+00 3.209176223774e+00 3.210656199904e+00 3.212137395165e+00 3.213620561255e+00 3.215102509156e+00 3.216589035746e+00 3.218078420550e+00 3.219565847605e+00 3.221052695743e+00 3.222543301077e+00 3.224034579873e+00 3.225527180606e+00 3.227022635231e+00 3.228516332252e+00 3.230011448933e+00 3.231507511390e+00 3.233004465286e+00 3.234501817642e+00 3.236000883203e+00 3.237502813440e+00 3.239003850513e+00 3.240506050171e+00 3.242007318564e+00 3.243510053409e+00 3.245014243269e+00 3.246518705738e+00 3.248027371762e+00 3.249533903827e+00 3.251042588813e+00 3.252552599285e+00 3.254062479342e+00 3.255569609779e+00 3.257082629334e+00 3.258596616754e+00 3.260111800921e+00 3.261626699520e+00 3.263142368645e+00 3.264659933147e+00 3.266176837034e+00 3.267694502156e+00 3.269212859651e+00 3.270733441224e+00 3.272253009490e+00 3.273774832213e+00 3.275296855080e+00 3.276817695833e+00 3.278341219808e+00 3.279864785975e+00 3.281386131441e+00 3.282910747290e+00 3.284435495687e+00 3.285960748251e+00 3.287487741803e+00 3.289013906112e+00 3.290539256015e+00 3.292067372928e+00 3.293593455112e+00 3.295120482472e+00 3.296649698380e+00 3.298179114212e+00 3.299708152245e+00 3.301237766142e+00 3.302767077828e+00 3.304297075628e+00 3.305827646398e+00 3.307358528300e+00 3.308890842616e+00 3.310421296575e+00 3.311953337377e+00 3.313484240884e+00 3.315015721008e+00 3.316545010771e+00 3.318076600699e+00 3.319607625387e+00 3.321139359093e+00 3.322670025364e+00 3.324201711899e+00 3.325730136131e+00 3.327259598412e+00 3.328788962753e+00 3.330319757982e+00 3.331849700262e+00 3.333378503159e+00 3.334907605349e+00 3.336433470477e+00 3.337960579614e+00 3.339488629380e+00 3.341015755866e+00 3.342541108316e+00 3.344067757991e+00 3.345591967057e+00 3.347116098550e+00 3.348639632732e+00 3.350164726777e+00 3.351686740228e+00 3.353209752308e+00 3.354729828756e+00 3.356249951777e+00 3.357770182106e+00 3.359290625948e+00 3.360808337372e+00 3.362325680812e+00 3.363838468606e+00 3.365352420830e+00 3.366866171277e+00 3.368376418361e+00 3.369886985902e+00 3.371396498381e+00 3.372904122193e+00 3.374409031986e+00 3.375913127403e+00 3.377417799708e+00 3.378920162750e+00 3.380422268321e+00 3.381921007604e+00 3.383418624345e+00 3.384915168099e+00 3.386409724763e+00 3.387904173194e+00 3.389396461712e+00 3.390886732283e+00 3.392372174245e+00 3.393857083689e+00 3.395340811500e+00 3.396821994522e+00 3.398301680917e+00 3.399779111724e+00 3.401253772782e+00 3.402724483996e+00 3.404195810687e+00 3.405662356516e+00 3.407128996119e+00 3.408592388510e+00 3.410051676370e+00 3.411509876843e+00 3.412965736883e+00 3.414419697959e+00 3.415868613119e+00 3.417316733969e+00 3.418760015511e+00 3.420201639491e+00 3.421640208750e+00 3.423076648268e+00 3.424508615451e+00 3.425937664621e+00 3.427362017532e+00 3.428783179840e+00 3.430203218280e+00 3.431619514260e+00 3.433032934589e+00 3.434441128982e+00 3.435846055770e+00 3.437247943394e+00 3.438648044978e+00 3.440042594781e+00 3.441433692957e+00 3.442819877838e+00 3.444201218387e+00 3.445580523209e+00 3.446955069307e+00 3.448325540656e+00 3.449690885564e+00 3.451050908986e+00 3.452409191220e+00 3.453760515149e+00 3.455108912250e+00 3.456451621518e+00 3.457790967340e+00 3.459124409528e+00 3.460454293231e+00 3.461776997090e+00 3.463096592412e+00 3.464411466876e+00 3.465719588393e+00 3.467024710253e+00 3.468323542853e+00 3.469615460170e+00 3.470903854736e+00 3.472184430362e+00 3.473461422729e+00 3.474730276712e+00 3.475994973978e+00 3.477253883510e+00 3.478507365608e+00 3.479754376713e+00 3.480994323312e+00 3.482228435644e+00 3.483456305861e+00 3.484678293819e+00 3.485893734987e+00 3.487102895947e+00 3.488304439577e+00 3.489500563158e+00 3.490687614913e+00 3.491868182585e+00 3.493043917103e+00 3.494208944274e+00 3.495369497366e+00 3.496522542087e+00 3.497665397704e+00 3.498803806083e+00 3.499933489506e+00 3.501055845387e+00 3.502171235362e+00 3.503277429228e+00 3.504374499877e+00 3.505467607552e+00 3.506549270638e+00 3.507621802934e+00 3.508688750575e+00 3.509744855028e+00 3.510792499243e+00 3.511831403095e+00 3.512863602611e+00 3.513885521424e+00 3.514897716491e+00 3.515902149690e+00 3.516895615916e+00 3.517882399160e+00 3.518857781345e+00 3.519823342657e+00 3.520780161791e+00 3.521726686973e+00 3.522663534607e+00 3.523592686184e+00 3.524508282549e+00 3.525416053356e+00 3.526310610258e+00 3.527198198698e+00 3.528074081522e+00 3.528938018233e+00 3.529791077761e+00 3.530636132342e+00 3.531465495336e+00 3.532286027948e+00 3.533097739505e+00 3.533894936351e+00 3.534682626556e+00 3.535457767222e+00 3.536221157645e+00 3.536974038955e+00 3.537714506239e+00 3.538442829367e+00 3.539159064548e+00 3.539861558376e+00 3.540552631070e+00 3.541231673554e+00 3.541898919583e+00 3.542552244541e+00 3.543191214995e+00 3.543819364874e+00 3.544433637334e+00 3.545035883143e+00 3.545624258226e+00 3.546198483624e+00 3.546760064489e+00 3.547307358449e+00 3.547841188603e+00 3.548359658306e+00 3.548865894336e+00 3.549359225762e+00 3.549835819184e+00 3.550298257631e+00 3.550746269467e+00 3.551178566514e+00 3.551598470317e+00 3.552003569994e+00 3.552389254378e+00 3.552766297645e+00 3.553123042972e+00 3.553464099515e+00 3.553792099023e+00 3.554103685056e+00 3.554400787416e+00 3.554679733625e+00 3.554942842429e+00 3.555190413459e+00 3.555421928833e+00 3.555637813793e+00 3.555837187482e+00 3.556018779233e+00 3.556183075358e+00 3.556329711096e+00 3.556462345880e+00 3.556576331322e+00 3.556672182530e+00 3.556752211915e+00 3.556813590259e+00 3.556857519674e+00 3.556882708245e+00 3.556890237619e+00 3.556880751776e+00 3.556850877957e+00 3.556805625747e+00 3.556740510198e+00 3.556657005421e+00 3.556554878722e+00 3.556433139113e+00 3.556293631234e+00 3.556134466123e+00 3.555955552753e+00 3.555758459123e+00 3.555539702976e+00 3.555304775746e+00 3.555047135880e+00 3.554770077401e+00 3.554474423168e+00 3.554157294290e+00 3.553820961077e+00 3.553463808849e+00 3.553084652403e+00 3.552687344600e+00 3.552265838532e+00 3.551826685062e+00 3.551365803023e+00 3.550883019327e+00 3.550379703362e+00 3.549854186608e+00 3.549307896846e+00 3.548738645725e+00 3.548147921628e+00 3.547537195062e+00 3.546902708434e+00 3.546245913374e+00 3.545567715849e+00 3.544865613754e+00 3.544142743339e+00 3.543397694575e+00 3.542625699841e+00 3.541835034392e+00 3.541020623753e+00 3.540183986469e+00 3.539321577090e+00 3.538435815249e+00 3.537527687076e+00 3.536595543218e+00 3.535641132010e+00 3.534659207908e+00 3.533657900644e+00 3.532629393386e+00 3.531576365998e+00 3.530498973936e+00 3.529399129967e+00 3.528273302922e+00 3.527122910234e+00 3.525948019754e+00 3.524747892791e+00 3.523521349880e+00 3.522270091023e+00 3.520993720017e+00 3.519693470989e+00 3.518366331752e+00 3.517013630201e+00 3.515634284895e+00 3.514231973898e+00 3.512801928242e+00 3.511345373228e+00 3.509862723883e+00 3.508355967387e+00 3.506821344091e+00 3.505261104014e+00 3.503670947190e+00 3.502057926202e+00 3.500417348067e+00 3.498746355684e+00 3.497052932380e+00 3.495330738558e+00 3.493580679062e+00 3.491803481669e+00 3.489998855813e+00 3.488168009113e+00 3.486308072283e+00 3.484422248624e+00 3.482508130986e+00 3.480563882401e+00 3.478595358143e+00 3.476597294509e+00 3.474570956222e+00 3.472516091355e+00 3.470434463380e+00 3.468324495280e+00 3.466183361799e+00 3.464016054847e+00 3.461819925528e+00 3.459594454653e+00 3.457342231279e+00 3.455058870898e+00 3.452749883898e+00 3.450409627648e+00 3.448040472423e+00 3.445644113563e+00 3.443215788917e+00 3.440762785945e+00 3.438277872332e+00 3.435763908046e+00 3.433219467406e+00 3.430647127253e+00 3.428045419537e+00 3.425413139093e+00 3.422753077766e+00 3.420062266824e+00 3.417342431101e+00 3.414591122040e+00 3.411812000745e+00 3.409002486058e+00 3.406164082702e+00 3.403297021554e+00 3.400396890351e+00 3.397467547303e+00 3.394509707174e+00 3.391520884170e+00 3.388501174273e+00 3.385454457483e+00 3.382375260712e+00 3.379266725040e+00 3.376127881410e+00 3.372958591303e+00 3.369757583394e+00 3.366528234487e+00 3.363268405939e+00 3.359979255525e+00 3.356659808647e+00 3.353308665174e+00 3.349928531202e+00 3.346515239750e+00 3.343075535947e+00 3.339602182294e+00 3.336100858712e+00 3.332568005009e+00 3.329003756256e+00 3.325410729862e+00 3.321786702235e+00 3.318132207411e+00 3.314444809764e+00 3.310729669426e+00 3.306984194012e+00 3.303205027786e+00 3.299399205387e+00 3.295558290692e+00 3.291690609073e+00 3.287791607690e+00 3.283862859659e+00 3.279902403412e+00 3.275910736348e+00 3.271890186699e+00 3.267838096798e+00 3.263756443004e+00 3.259644003939e+00 3.255497893518e+00 3.251326137372e+00 3.247119580601e+00 3.242883635546e+00 3.238617261502e+00 3.234320278433e+00 3.229993230677e+00 3.225635810346e+00 3.221247188239e+00 3.216827422387e+00 3.212379496108e+00 3.207899718644e+00 3.203390988287e+00 3.198849326697e+00 3.194277398214e+00 3.189675441009e+00 3.185041927197e+00 3.180380727982e+00 3.175687222631e+00 3.170963984674e+00 3.166207759094e+00 3.161423456505e+00 3.156607936259e+00 3.151760719296e+00 3.146885264659e+00 3.141979489096e+00 3.137042148039e+00 3.132074818483e+00 3.127077380707e+00 3.122049946129e+00 3.116990033938e+00 3.111903715589e+00 3.106782953884e+00 3.101635008040e+00 3.096454442793e+00 3.091245502878e+00 3.086003354808e+00 3.080732709957e+00 3.075433517273e+00 3.070100345845e+00 3.064738135887e+00 3.059345395578e+00 3.053923252235e+00 3.048469291538e+00 3.042986668968e+00 3.037472990200e+00 3.031929171567e+00 3.026355639419e+00 3.020750562443e+00 3.015114730023e+00 3.009451413768e+00 3.003754101599e+00 2.998028669631e+00 2.992270769797e+00 2.986485425970e+00 2.980664082682e+00 2.974817497569e+00 2.968939034299e+00 2.963027454836e+00 2.957088967583e+00 2.951116539130e+00 2.945115314158e+00 2.939083147962e+00 2.933020732453e+00 2.926925695682e+00 2.920803059289e+00 2.914647544913e+00 2.908461408664e+00 2.902244741908e+00 2.895995382291e+00 2.889715672731e+00 2.883404128193e+00 2.877063022635e+00 2.870689389913e+00 2.864282624932e+00 2.857848147554e+00 2.851378505539e+00 2.844881002425e+00 2.838348075388e+00 2.831786395819e+00 2.825191268236e+00 2.818564399352e+00 2.811907537683e+00 2.805215441796e+00 2.798495994200e+00 2.791738447881e+00 2.784952913809e+00 2.778132357040e+00 2.771279152537e+00 2.764396233228e+00 2.757477833600e+00 2.750528544348e+00 2.743543534745e+00 2.736528723126e+00 2.729479529508e+00 2.722397294220e+00 2.715282540973e+00 2.708133376127e+00 2.700955006592e+00 2.693737152545e+00 2.686491610657e+00 2.679207410550e+00 2.671894245337e+00 2.664544811697e+00 2.657160805078e+00 2.649746084322e+00 2.642292844019e+00 2.634810742908e+00 2.627288369249e+00 2.619739779864e+00 2.612151002086e+00 2.604528712337e+00 2.596875909875e+00 2.589186239895e+00 2.581465517324e+00 2.573706823501e+00 2.565919820361e+00 2.558091407302e+00 2.550237166913e+00 2.542342048405e+00 2.534417065125e+00 2.526458257698e+00 2.518462538330e+00 2.510438049201e+00 2.502373798490e+00 2.494285171268e+00 2.486152094502e+00 2.477997226692e+00 2.469801094773e+00 2.461576571098e+00 2.453320060074e+00 2.445026331658e+00 2.436710156525e+00 2.428350836757e+00 2.419973175880e+00 2.411551529942e+00 2.403110498468e+00 2.394631846496e+00 2.386126637931e+00 2.377592930901e+00 2.369024808702e+00 2.360436781260e+00 2.351808608592e+00 2.343166994819e+00 2.334483992934e+00 2.325786055563e+00 2.317056024184e+00 2.308302845917e+00 2.299527903560e+00 2.290719282634e+00 2.281902103385e+00 2.273049267227e+00 2.264188992484e+00 2.255294386992e+00 2.246390864453e+00 2.237460811727e+00 2.228517185646e+00 2.219556941003e+00 2.210575073188e+00 2.201589753949e+00 2.192578311195e+00 2.183568227818e+00 2.174531694760e+00 2.165497097487e+00 2.156447558271e+00 2.147392455771e+00 2.138335114813e+00 2.129266088784e+00 2.120205290662e+00 2.111130042010e+00 2.102068810950e+00 2.092997139278e+00 2.083936871658e+00 2.074876721502e+00 2.065827474095e+00 2.056789175588e+00 2.047753417577e+00 2.038739974179e+00 2.029730584789e+00 2.020748400268e+00 2.011776186821e+00 2.002832519260e+00 1.993907083821e+00 1.985006655253e+00 1.976136272245e+00 1.967290600894e+00 1.958484143044e+00 1.949703955697e+00 1.940968454437e+00 1.932266458753e+00 1.923607695213e+00 1.914991701704e+00 1.906420738222e+00 1.897903360492e+00 1.889431386010e+00 1.881018761950e+00 1.872656759988e+00 1.864358522885e+00 1.856115813556e+00 1.847941364476e+00 1.839832808148e+00 1.831789594579e+00 1.823821084251e+00 1.815922267950e+00 1.808104055697e+00 1.800358006736e+00 1.792697681359e+00 1.785116104336e+00 1.777622110681e+00 1.770213072239e+00 1.762892441927e+00 1.755663781162e+00 1.748524217237e+00 1.741485732188e+00 1.734534963536e+00 1.727689300164e+00 1.720935790834e+00 1.714288941240e+00 1.707738828256e+00 1.701293457048e+00 1.694952261742e+00 1.688713241121e+00 1.682582055923e+00 1.676551510824e+00 1.670632349047e+00 1.664813036782e+00 1.659102797312e+00 1.653497131324e+00 1.647996154006e+00 1.642601942678e+00 1.637308284657e+00 1.632120813525e+00 1.627029264104e+00 1.622043863450e+00 1.617152841430e+00 1.612359957658e+00 1.607662277546e+00 1.603053392376e+00 1.598538933493e+00 1.594107202314e+00 1.589763918150e+00 1.585498213956e+00 1.581311678847e+00 1.577199672143e+00 1.573155147273e+00 1.569181238728e+00 1.565266113539e+00 1.561411475412e+00 1.557607728958e+00 1.553853137778e+00 1.550142449455e+00 1.546468358654e+00 1.542831177077e+00 1.539215964777e+00 1.535628233119e+00 1.532052907431e+00 1.528488137585e+00 1.524930247391e+00 1.521365284306e+00 1.517799113155e+00 1.514211586619e+00 1.510608670848e+00 1.506973409280e+00 1.503305546511e+00 1.499598956092e+00 1.495838458955e+00 1.492033615176e+00 1.488154479453e+00 1.484221492437e+00 1.480201109754e+00 1.476106349622e+00 1.471923811066e+00 1.467640097480e+00 1.463266016511e+00 1.458768041167e+00 1.454172683148e+00 1.449440154080e+00 1.444591001847e+00 1.439602854297e+00 1.434472926181e+00 1.429206525820e+00 1.423772782809e+00 1.418200979444e+00 1.412445699667e+00 1.406538640551e+00 1.400447358660e+00 1.394179915199e+00 1.387732760808e+00 1.381087264641e+00 1.374266082271e+00 1.367227664270e+00 1.360006242536e+00 1.352565725254e+00 1.344927016945e+00 1.337074872721e+00 1.329003771962e+00 1.320726379086e+00 1.312214940032e+00 1.303497204374e+00 1.294544608258e+00 1.285374603750e+00 1.275975786251e+00 1.266349191238e+00 1.256498191956e+00 1.246413847348e+00 1.236107479468e+00 1.225570617971e+00 1.214808880746e+00 1.203822282231e+00 1.192609798368e+00 1.181175396138e+00 1.169523411850e+00 1.157649223644e+00 1.145566857587e+00 1.133267666694e+00 1.120766374421e+00 1.108060249938e+00 1.095152945822e+00 1.082060994947e+00 1.068768529344e+00 1.055311094952e+00 1.041663711127e+00 1.027864523448e+00 1.013895148698e+00 9.997809929591e-01 9.855296049826e-01 9.711368580786e-01 9.566439156165e-01 9.420210238189e-01 9.273240365390e-01 9.125298812306e-01 8.976788093555e-01 8.827766505187e-01 8.678333020573e-01 8.528897609513e-01 8.379327997650e-01 8.230230223988e-01 8.081438501697e-01 7.933551854061e-01 7.786573182306e-01 7.640951889408e-01 7.496928447311e-01 7.354797500812e-01 7.215075639599e-01 7.077883686019e-01 6.943936230256e-01 6.813326032264e-01 6.686863792198e-01 6.564671947165e-01 6.447575648362e-01 6.335860627453e-01 6.230211959037e-01 6.131160693631e-01 6.039164249135e-01 5.955043385207e-01 5.878981090922e-01 5.812022469929e-01 5.754113633002e-01 5.706344401665e-01 5.668616384859e-01 5.641698984689e-01 5.625758757984e-01 5.620893873885e-01 5.627705281917e-01 5.645533649598e-01 5.675268097969e-01 5.715809976250e-01 5.767846364026e-01 5.830452389436e-01 5.903543888140e-01 5.986852503462e-01 6.079326518736e-01 6.181357147524e-01 6.291301715100e-01 6.409655521302e-01 6.534919676670e-01 6.667065725039e-01 6.805338652035e-01 6.948837548670e-01 7.097641132188e-01 7.250239886795e-01 7.407069718682e-01 7.566664081405e-01 7.729147179819e-01 7.893674062193e-01 8.059711347051e-01 8.227129629597e-01 8.394861111130e-01 8.563160858621e-01 8.730948695451e-01 8.898295717365e-01 9.064543533386e-01 9.229342260242e-01 9.392461811121e-01 9.553312166527e-01 9.711808804030e-01 9.867418093429e-01 1.001998620540e+00 1.016911722398e+00 1.031456703644e+00 1.045605972670e+00 1.059335516304e+00 1.072616759729e+00 1.085430181545e+00 1.097754952263e+00 1.109566436346e+00 1.120849179914e+00 1.131583373252e+00 1.141753529745e+00 1.151343570194e+00 1.160340882211e+00 1.168726829732e+00 1.176503562231e+00 1.183641588904e+00 1.190154293467e+00 1.196015586285e+00 1.201227114730e+00 1.205795463899e+00 1.209688980373e+00 1.212951396902e+00 1.215533725523e+00 1.217476689987e+00 1.218770748665e+00 1.219409894815e+00 1.219436154806e+00 1.218819613270e+00 1.217607050937e+00 1.215793616704e+00 1.213402028748e+00 1.210459083225e+00 1.206976814779e+00 1.202988745222e+00 1.198521521651e+00 1.193604168817e+00 1.188271382266e+00 1.182565088226e+00 1.176513807822e+00 1.170174649240e+00 1.163580731404e+00 1.156783214565e+00 1.149835052287e+00 1.142782693540e+00 1.135678674116e+00 1.128581400019e+00 1.121535845878e+00 1.114597952020e+00 1.107827551903e+00 1.101251020123e+00 1.094939847761e+00 1.088912057882e+00 1.083216715488e+00 1.077881943421e+00 1.072921408823e+00 1.068360439868e+00 1.064194883944e+00 1.060432142598e+00 1.057043653878e+00 1.054025074198e+00 1.051326553314e+00 1.048916127786e+00 1.046743487898e+00 1.044739531041e+00 1.042851274292e+00 1.040989972277e+00 1.039098088509e+00 1.037073414762e+00 1.034854857443e+00 1.032347450828e+00 1.029477557487e+00 1.026171095062e+00 1.022357224388e+00 1.017980915686e+00 1.012983241784e+00 1.007343095303e+00 1.001018635363e+00 9.940208529989e-01 9.863491863062e-01 9.780422663336e-01 9.691499256199e-01 9.597456119552e-01 9.499371900506e-01 9.398339372653e-01 9.295988792513e-01 9.193884129771e-01 9.094082777110e-01 8.998566024657e-01 8.909716446560e-01 8.829813720553e-01 8.761229494805e-01 8.706344054882e-01 8.667192723577e-01 8.645751954165e-01 8.643416468546e-01 8.661318196124e-01 8.699857847964e-01 8.759022765481e-01 8.838028266327e-01 8.935575169502e-01 9.049830082003e-01 9.178391711274e-01 9.318578375162e-01 9.467351733419e-01 9.621617381094e-01 9.778049164667e-01 9.933609047508e-01 1.008519923433e+00 1.023012784455e+00 1.036592025028e+00 1.049052777832e+00 1.060241871992e+00 1.070034460740e+00 1.078381732499e+00 1.085252118616e+00 1.090694621641e+00 1.094771162335e+00 1.096604197563e+00 1.096930691698e+00 1.096213050607e+00 1.095051233087e+00 1.093992550140e+00 1.093369523244e+00 1.093226217426e+00 1.093320163360e+00 1.093187474782e+00 1.092321132482e+00 1.090334073307e+00 1.087067122051e+00 1.082645749521e+00 1.077457547252e+00 1.072007652896e+00 1.066779206626e+00 1.062102284687e+00 1.058050590560e+00 1.054438244430e+00 1.050923050373e+00 1.047136443677e+00 1.042806811047e+00 1.037861386766e+00 1.032430830596e+00 1.026741297838e+00 1.020969609604e+00 1.015050117821e+00 1.007295316506e+00 9.809046432412e-01 9.171173211405e-01 8.352635629208e-01 7.675998154014e-01 7.443901807073e-01 7.708622805240e-01 8.219459848492e-01 8.642380309626e-01 8.752581487785e-01 8.494529690221e-01 7.986299194651e-01 7.495747220829e-01 7.337633325473e-01 7.651424799496e-01 8.267279550235e-01 8.853058268988e-01 9.121146463164e-01 8.918636209954e-01 8.250245789791e-01 7.292477963739e-01 6.405763546220e-01 6.051336496621e-01 6.431978887901e-01 7.245609205472e-01 8.023026050932e-01 8.443224684240e-01 8.385974448396e-01 7.921866462271e-01 7.309364650217e-01 6.947986081608e-01 7.160181288094e-01 7.889711197767e-01 8.763096964587e-01 9.392746290942e-01 9.530676746962e-01 9.097786709796e-01 8.195308338236e-01 7.135586229658e-01 6.453792324089e-01 6.652198491891e-01 7.655981263082e-01 8.926482341708e-01 9.986550343518e-01 1.057568246591e+00 1.062714715805e+00 1.024240022764e+00 9.668237795974e-01 9.233314630539e-01 9.196010915573e-01 9.565408245540e-01 1.010536170549e+00 1.052098990745e+00 1.061696214562e+00 1.035943407858e+00 9.883876984064e-01 9.463082904148e-01 9.391919559391e-01 9.791450340943e-01 1.050934138449e+00 1.124605851274e+00 1.173634072881e+00 1.184285860632e+00 1.158049085259e+00 1.110498900393e+00 1.066416801403e+00 1.048607746162e+00 1.063476947507e+00 1.095990088766e+00 1.120218994926e+00 1.114111897334e+00 1.068822286252e+00 9.931020901842e-01 9.146623849558e-01 8.742553406084e-01 9.017016041240e-01 9.878707895037e-01 1.092768472090e+00 1.174787496867e+00 1.205627868923e+00 1.172781404596e+00 1.079229625927e+00 9.434957471361e-01 8.010752989296e-01 7.032910032218e-01 6.941123227109e-01 7.651943736446e-01 8.661167972610e-01 9.530203082532e-01 1.003580879170e+00 1.012496104066e+00 9.855836048873e-01 9.348667345793e-01 8.740456639591e-01 8.150121468493e-01 7.667496177605e-01 7.370974988657e-01 7.347773807435e-01 7.667706726544e-01 8.312432834349e-01 9.137812323823e-01 9.915741665870e-01 1.040658184772e+00 1.042040992683e+00 9.865684145159e-01 8.801471164290e-01 7.519238706024e-01 6.646482916013e-01 6.925127964093e-01 8.334713553270e-01 1.012524705354e+00 1.160976407391e+00 1.235135540643e+00 1.211676162387e+00 1.085932376147e+00 8.748434239893e-01 6.315517525077e-01 4.973220776639e-01 6.309186123240e-01 9.013202929017e-01 1.154547009249e+00 1.321082398579e+00 1.367050065918e+00 1.280627494515e+00 1.071298967304e+00 7.764516851621e-01 5.025354359185e-01 5.217583429143e-01 8.275377113204e-01 1.158672485549e+00 1.408294360073e+00 1.529694929814e+00 1.502040702248e+00 1.326195997644e+00 1.026576942738e+00 6.667006332889e-01 4.530718629034e-01 6.819933514765e-01 1.072071025831e+00 1.416493033484e+00 1.653878093419e+00 1.764496193827e+00
 2.764835740624e+00 2.765622204908e+00 2.766385411787e+00 2.767299306042e+00 2.768524103197e+00 2.770072329627e+00 2.771757218378e+00 2.773291596267e+00 2.774475635304e+00 2.775324440149e+00 2.776009961335e+00 2.776780689528e+00 2.777849721798e+00 2.779295845732e+00 2.780999542510e+00 2.782689586360e+00 2.784129491110e+00 2.785228577505e+00 2.786074261266e+00 2.786850413830e+00 2.787760272711e+00 2.788962528792e+00 2.790479198060e+00 2.792165585668e+00 2.793772649991e+00 2.795110730881e+00 2.796136530881e+00 2.796947184375e+00 2.797721256737e+00 2.798654024499e+00 2.799891721797e+00 2.801447890156e+00 2.803159742293e+00 2.804765063691e+00 2.806051333325e+00 2.806978557828e+00 2.807695640730e+00 2.808472111308e+00 2.809555572099e+00 2.811026210135e+00 2.812750373737e+00 2.814470023530e+00 2.815958660824e+00 2.817127603468e+00 2.818029237047e+00 2.818807496378e+00 2.819668379049e+00 2.820800494198e+00 2.822290237839e+00 2.824039834627e+00 2.825794618798e+00 2.827282987548e+00 2.828358305368e+00 2.829113238667e+00 2.829828712507e+00 2.830813100614e+00 2.832211846659e+00 2.833928573199e+00 2.835712102937e+00 2.837314687605e+00 2.838623757216e+00 2.839657995358e+00 2.840544936349e+00 2.841450836197e+00 2.842544362994e+00 2.843926623315e+00 2.845583084904e+00 2.847361625989e+00 2.849017338879e+00 2.850341140418e+00 2.851292830885e+00 2.852056570261e+00 2.852949503980e+00 2.854208370194e+00 2.855831382199e+00 2.857602854377e+00 2.859247665623e+00 2.860600391675e+00 2.861695016708e+00 2.862682067796e+00 2.863710839324e+00 2.864829652094e+00 2.866016060501e+00 2.867268942481e+00 2.868627010470e+00 2.870106439143e+00 2.871603496145e+00 2.872920745850e+00 2.873895039103e+00 2.874542110194e+00 2.875112947263e+00 2.875971206376e+00 2.877338334343e+00 2.879117334884e+00 2.880919673744e+00 2.882328121705e+00 2.883172674029e+00 2.883647407616e+00 2.884179878476e+00 2.885162550329e+00 2.886693802026e+00 2.888534467622e+00 2.890292906745e+00 2.891700344669e+00 2.892739987900e+00 2.893610908664e+00 2.894558093579e+00 2.895715308581e+00 2.897059852664e+00 2.898485972297e+00 2.899927082222e+00 2.901379195564e+00 2.902839153100e+00 2.904245880509e+00 2.905478681496e+00 2.906455864891e+00 2.907243148197e+00 2.908067545418e+00 2.909212822181e+00 2.910801129538e+00 2.912676170785e+00 2.914453323561e+00 2.915761198632e+00 2.916496715222e+00 2.916916748017e+00 2.917504131633e+00 2.918667514539e+00 2.920477667849e+00 2.922611989343e+00 2.924563542073e+00 2.925945687664e+00 2.926720361474e+00 2.927205011730e+00 2.927861333585e+00 2.929037389131e+00 2.930765766595e+00 2.932774918550e+00 2.934657494233e+00 2.936100836213e+00 2.937039877315e+00 2.937672266144e+00 2.938345468602e+00 2.939371939627e+00 2.940854748060e+00 2.942644583498e+00 2.944444661443e+00 2.945969247262e+00 2.947101320478e+00 2.947953707695e+00 2.948783627404e+00 2.949825471060e+00 2.951165920609e+00 2.952725735862e+00 2.954329801627e+00 2.955802833475e+00 2.957067047262e+00 2.958154361923e+00 2.959157722793e+00 2.960186841304e+00 2.961337411173e+00 2.962653968251e+00 2.964102167072e+00 2.965585248976e+00 2.966996651308e+00 2.968270270386e+00 2.969422702276e+00 2.970550343150e+00 2.971758043213e+00 2.973083706257e+00 2.974489083684e+00 2.975899601631e+00 2.977254721313e+00 2.978541984251e+00 2.979785541745e+00 2.981021300283e+00 2.982261708935e+00 2.983506335409e+00 2.984760845721e+00 2.986039065701e+00 2.987337503722e+00 2.988650176223e+00 2.989960298770e+00 2.991250585973e+00 2.992520330290e+00 2.993782433251e+00 2.995058998205e+00 2.996347323549e+00 2.997648798181e+00 2.998958590062e+00 3.000269602614e+00 3.001574957608e+00 3.002872520473e+00 3.004167929781e+00 3.005462720719e+00 3.006757103062e+00 3.008057646491e+00 3.009361616047e+00 3.010665342409e+00 3.011969745091e+00 3.013277038133e+00 3.014582229695e+00 3.015887477208e+00 3.017198256557e+00 3.018508961913e+00 3.019816197670e+00 3.021119658926e+00 3.022424306001e+00 3.023728989140e+00 3.025039031022e+00 3.026354958253e+00 3.027667268863e+00 3.028973024976e+00 3.030275620070e+00 3.031587170991e+00 3.032911872398e+00 3.034238758478e+00 3.035564317759e+00 3.036886351799e+00 3.038205897675e+00 3.039532557059e+00 3.040864795677e+00 3.042194643110e+00 3.043516607507e+00 3.044838051439e+00 3.046161695123e+00 3.047488881203e+00 3.048820413224e+00 3.050149231943e+00 3.051476132934e+00 3.052807735967e+00 3.054150880087e+00 3.055491602272e+00 3.056830035441e+00 3.058165846878e+00 3.059501636973e+00 3.060839188809e+00 3.062181929315e+00 3.063524398613e+00 3.064858975247e+00 3.066193554624e+00 3.067536560349e+00 3.068878529204e+00 3.070225135250e+00 3.071574867945e+00 3.072921073146e+00 3.074267730233e+00 3.075621002210e+00 3.076974449196e+00 3.078327291954e+00 3.079680456361e+00 3.081036630580e+00 3.082391473206e+00 3.083746542899e+00 3.085105352217e+00 3.086460171822e+00 3.087816871431e+00 3.089186394188e+00 3.090550468777e+00 3.091914668553e+00 3.093279032427e+00 3.094643789329e+00 3.096008160165e+00 3.097376961254e+00 3.098748258562e+00 3.100112692241e+00 3.101481354763e+00 3.102854386187e+00 3.104227021867e+00 3.105601502367e+00 3.106977506739e+00 3.108355623986e+00 3.109730022132e+00 3.111112181934e+00 3.112492585253e+00 3.113870015779e+00 3.115255642733e+00 3.116638593979e+00 3.118023643502e+00 3.119408230008e+00 3.120795693256e+00 3.122182246754e+00 3.123571492869e+00 3.124965596379e+00 3.126356705995e+00 3.127745832024e+00 3.129142450280e+00 3.130537766456e+00 3.131932015164e+00 3.133331075808e+00 3.134729709632e+00 3.136129100613e+00 3.137530529032e+00 3.138934820603e+00 3.140335852179e+00 3.141738959428e+00 3.143146068505e+00 3.144551639225e+00 3.145960493691e+00 3.147370701513e+00 3.148778428258e+00 3.150191220155e+00 3.151605412032e+00 3.153021175847e+00 3.154436219415e+00 3.155853329285e+00 3.157270187841e+00 3.158690140203e+00 3.160110843822e+00 3.161535040731e+00 3.162956596087e+00 3.164381752598e+00 3.165810289734e+00 3.167235849217e+00 3.168664061956e+00 3.170092797845e+00 3.171521882002e+00 3.172953511207e+00 3.174392107558e+00 3.175824426003e+00 3.177258833127e+00 3.178697168528e+00 3.180134026039e+00 3.181573769425e+00 3.183012772836e+00 3.184454023367e+00 3.185895905128e+00 3.187342440194e+00 3.188789148378e+00 3.190236235660e+00 3.191685161291e+00 3.193135121498e+00 3.194582966714e+00 3.196033863966e+00 3.197486920242e+00 3.198939587060e+00 3.200397885767e+00 3.201856165714e+00 3.203314095292e+00 3.204772577594e+00 3.206231878789e+00 3.207692425687e+00 3.209151604207e+00 3.210617598188e+00 3.212080120297e+00 3.213547731947e+00 3.215016644960e+00 3.216484408906e+00 3.217953074647e+00 3.219423233782e+00 3.220892743163e+00 3.222364914815e+00 3.223839954865e+00 3.225313941677e+00 3.226790817831e+00 3.228269695598e+00 3.229746467952e+00 3.231223364725e+00 3.232704364108e+00 3.234183793073e+00 3.235667471380e+00 3.237151059062e+00 3.238631335219e+00 3.240117321764e+00 3.241603677756e+00 3.243090582232e+00 3.244578406152e+00 3.246067633829e+00 3.247557706438e+00 3.249049188539e+00 3.250542643619e+00 3.252033985169e+00 3.253530164462e+00 3.255027362442e+00 3.256524324850e+00 3.258020207989e+00 3.259518705612e+00 3.261018554033e+00 3.262519563403e+00 3.264022869624e+00 3.265525122958e+00 3.267026755716e+00 3.268531696702e+00 3.270036241358e+00 3.271540265503e+00 3.273047173964e+00 3.274554665168e+00 3.276062833620e+00 3.277570649804e+00 3.279078706033e+00 3.280587715734e+00 3.282098517111e+00 3.283607973649e+00 3.285122253203e+00 3.286633960303e+00 3.288148485583e+00 3.289662462062e+00 3.291176936470e+00 3.292690149496e+00 3.294206986647e+00 3.295725672231e+00 3.297245489877e+00 3.298763449732e+00 3.300283645744e+00 3.301803444605e+00 3.303325444948e+00 3.304845988634e+00 3.306367331129e+00 3.307890778534e+00 3.309412218348e+00 3.310937186556e+00 3.312461282366e+00 3.313985217943e+00 3.315510366975e+00 3.317034938979e+00 3.318557831938e+00 3.320083588403e+00 3.321608933156e+00 3.323136857448e+00 3.324662878617e+00 3.326191109159e+00 3.327716835940e+00 3.329245818900e+00 3.330770054898e+00 3.332298930112e+00 3.333826873740e+00 3.335355897199e+00 3.336884447099e+00 3.338414210569e+00 3.339941857563e+00 3.341470796782e+00 3.342998880304e+00 3.344529996232e+00 3.346058325454e+00 3.347588054045e+00 3.349117242610e+00 3.350646650176e+00 3.352176216659e+00 3.353702638502e+00 3.355230908568e+00 3.356759431305e+00 3.358286836537e+00 3.359815591635e+00 3.361342088890e+00 3.362868053414e+00 3.364392871864e+00 3.365918475638e+00 3.367444773881e+00 3.368970030108e+00 3.370494038893e+00 3.372016722813e+00 3.373539075332e+00 3.375060837121e+00 3.376582899484e+00 3.378105075130e+00 3.379623372389e+00 3.381144031053e+00 3.382662199248e+00 3.384180350900e+00 3.385697268679e+00 3.387215919713e+00 3.388730964327e+00 3.390245959999e+00 3.391759270313e+00 3.393270933418e+00 3.394784072659e+00 3.396295616732e+00 3.397806433951e+00 3.399314253310e+00 3.400819866556e+00 3.402324587675e+00 3.403829903874e+00 3.405331458135e+00 3.406831903838e+00 3.408332528961e+00 3.409829362791e+00 3.411325463983e+00 3.412819025575e+00 3.414313793354e+00 3.415806830618e+00 3.417296843296e+00 3.418785688422e+00 3.420272428117e+00 3.421757589408e+00 3.423240497860e+00 3.424724569224e+00 3.426204779072e+00 3.427682638542e+00 3.429155276856e+00 3.430629804609e+00 3.432101079571e+00 3.433569242410e+00 3.435036180477e+00 3.436499086878e+00 3.437961147738e+00 3.439418597944e+00 3.440876628233e+00 3.442329033733e+00 3.443781348267e+00 3.445231111340e+00 3.446676690622e+00 3.448119661440e+00 3.449560832728e+00 3.450999625669e+00 3.452434023457e+00 3.453865629423e+00 3.455295280832e+00 3.456719475500e+00 3.458143080065e+00 3.459563122692e+00 3.460978862784e+00 3.462391449938e+00 3.463799622637e+00 3.465203063430e+00 3.466606965990e+00 3.468005987755e+00 3.469402016692e+00 3.470792145399e+00 3.472178604553e+00 3.473564068782e+00 3.474945328903e+00 3.476322256431e+00 3.477694149479e+00 3.479061168999e+00 3.480424768201e+00 3.481783797419e+00 3.483139256217e+00 3.484489611622e+00 3.485835434541e+00 3.487176885022e+00 3.488513872018e+00 3.489844117271e+00 3.491172473793e+00 3.492495658907e+00 3.493812798375e+00 3.495126203129e+00 3.496433832980e+00 3.497736291513e+00 3.499033953943e+00 3.500326546126e+00 3.501612273335e+00 3.502896563182e+00 3.504170913075e+00 3.505441194259e+00 3.506706600730e+00 3.507963671387e+00 3.509218321249e+00 3.510463462111e+00 3.511704625817e+00 3.512939517015e+00 3.514168903008e+00 3.515391568970e+00 3.516606843258e+00 3.517816869110e+00 3.519020009607e+00 3.520215972001e+00 3.521407046837e+00 3.522590644119e+00 3.523766860635e+00 3.524937011483e+00 3.526098832057e+00 3.527253174280e+00 3.528401911089e+00 3.529540524731e+00 3.530672958162e+00 3.531798876720e+00 3.532915754621e+00 3.534027375960e+00 3.535127926856e+00 3.536223030268e+00 3.537310626150e+00 3.538387535957e+00 3.539457431486e+00 3.540519250106e+00 3.541573115604e+00 3.542616795330e+00 3.543653976281e+00 3.544681479112e+00 3.545698960383e+00 3.546708146765e+00 3.547709633919e+00 3.548701479683e+00 3.549683424020e+00 3.550657027876e+00 3.551618894382e+00 3.552574702370e+00 3.553518886495e+00 3.554452123291e+00 3.555376896458e+00 3.556292238867e+00 3.557196474009e+00 3.558091952726e+00 3.558975960410e+00 3.559850019414e+00 3.560711669223e+00 3.561565481933e+00 3.562407442369e+00 3.563236952155e+00 3.564056331476e+00 3.564865994440e+00 3.565661342281e+00 3.566447897785e+00 3.567222578013e+00 3.567985048208e+00 3.568736639609e+00 3.569476420799e+00 3.570204725926e+00 3.570919979817e+00 3.571623708729e+00 3.572315276022e+00 3.572993991783e+00 3.573658862075e+00 3.574312996386e+00 3.574953812587e+00 3.575582371111e+00 3.576197724126e+00 3.576798505521e+00 3.577388031513e+00 3.577961600217e+00 3.578525004042e+00 3.579074198125e+00 3.579606585870e+00 3.580128629825e+00 3.580635478298e+00 3.581128131749e+00 3.581605727517e+00 3.582069699448e+00 3.582521686783e+00 3.582955900811e+00 3.583376258045e+00 3.583780569119e+00 3.584169974680e+00 3.584547247170e+00 3.584907685798e+00 3.585250858381e+00 3.585581773648e+00 3.585894580995e+00 3.586191255004e+00 3.586473827658e+00 3.586740512589e+00 3.586991347743e+00 3.587223730078e+00 3.587441233542e+00 3.587641593896e+00 3.587826185821e+00 3.587994331380e+00 3.588144819248e+00 3.588278379361e+00 3.588394429930e+00 3.588493154481e+00 3.588575869313e+00 3.588639518151e+00 3.588686829645e+00 3.588714967665e+00 3.588726117039e+00 3.588719596987e+00 3.588691789893e+00 3.588648942325e+00 3.588586825349e+00 3.588505115302e+00 3.588406727078e+00 3.588286501548e+00 3.588150212728e+00 3.587994475651e+00 3.587817859054e+00 3.587623078566e+00 3.587409149741e+00 3.587174241470e+00 3.586920245148e+00 3.586645418570e+00 3.586352393054e+00 3.586038074467e+00 3.585703727914e+00 3.585349372768e+00 3.584973065102e+00 3.584576846206e+00 3.584160943392e+00 3.583720620028e+00 3.583263342445e+00 3.582780935169e+00 3.582280403172e+00 3.581757472198e+00 3.581213218162e+00 3.580646076990e+00 3.580057581710e+00 3.579447767346e+00 3.578813785049e+00 3.578158047609e+00 3.577482530806e+00 3.576781302024e+00 3.576059505625e+00 3.575313786433e+00 3.574544608963e+00 3.573754008510e+00 3.572940104223e+00 3.572100587632e+00 3.571239258268e+00 3.570355903354e+00 3.569448509990e+00 3.568514320881e+00 3.567558074571e+00 3.566576847476e+00 3.565572226899e+00 3.564545261360e+00 3.563489893096e+00 3.562413377877e+00 3.561310385943e+00 3.560182551209e+00 3.559029308262e+00 3.557851679780e+00 3.556650328463e+00 3.555422048062e+00 3.554169047176e+00 3.552889098359e+00 3.551582644247e+00 3.550253014308e+00 3.548894592646e+00 3.547513484021e+00 3.546104840916e+00 3.544668870326e+00 3.543207407666e+00 3.541719684581e+00 3.540205492816e+00 3.538664671310e+00 3.537095370941e+00 3.535503423237e+00 3.533880587333e+00 3.532233567826e+00 3.530554782911e+00 3.528852289076e+00 3.527122062095e+00 3.525361273311e+00 3.523575892101e+00 3.521762921131e+00 3.519919876144e+00 3.518049593764e+00 3.516151392635e+00 3.514225533014e+00 3.512270893463e+00 3.510289234993e+00 3.508279055881e+00 3.506237256407e+00 3.504170139336e+00 3.502074117485e+00 3.499948640535e+00 3.497792888030e+00 3.495610503822e+00 3.493398545454e+00 3.491154928561e+00 3.488884944797e+00 3.486584985059e+00 3.484254215364e+00 3.481898552744e+00 3.479509482774e+00 3.477091298884e+00 3.474645969162e+00 3.472168146828e+00 3.469662043824e+00 3.467124261141e+00 3.464561188850e+00 3.461964694215e+00 3.459338426738e+00 3.456681513918e+00 3.453995674412e+00 3.451279840939e+00 3.448532893207e+00 3.445756627746e+00 3.442948259538e+00 3.440113419112e+00 3.437243320170e+00 3.434346343902e+00 3.431416438646e+00 3.428457471641e+00 3.425470596323e+00 3.422448248713e+00 3.419397525034e+00 3.416316160130e+00 3.413203556318e+00 3.410059688492e+00 3.406886124281e+00 3.403683164605e+00 3.400446538593e+00 3.397180304790e+00 3.393883454016e+00 3.390553608230e+00 3.387193637710e+00 3.383804265651e+00 3.380383877032e+00 3.376933312557e+00 3.373450964360e+00 3.369936438131e+00 3.366391100313e+00 3.362816090974e+00 3.359209262908e+00 3.355571194996e+00 3.351902552611e+00 3.348202227351e+00 3.344470642054e+00 3.340709749635e+00 3.336915152025e+00 3.333090317319e+00 3.329235032252e+00 3.325349447089e+00 3.321428312648e+00 3.317481606829e+00 3.313499353178e+00 3.309488452275e+00 3.305447441006e+00 3.301374036086e+00 3.297270244214e+00 3.293134365163e+00 3.288967710293e+00 3.284771636925e+00 3.280543591219e+00 3.276283855816e+00 3.271992961004e+00 3.267673472223e+00 3.263318278253e+00 3.258936012871e+00 3.254520348348e+00 3.250076902065e+00 3.245599496198e+00 3.241092572201e+00 3.236556236201e+00 3.231985085968e+00 3.227388436984e+00 3.222757484899e+00 3.218099229233e+00 3.213406705766e+00 3.208684124730e+00 3.203932226654e+00 3.199146990554e+00 3.194334781307e+00 3.189489963475e+00 3.184616323915e+00 3.179709157611e+00 3.174772908406e+00 3.169806940819e+00 3.164807799608e+00 3.159781844855e+00 3.154724250933e+00 3.149636570255e+00 3.144518442366e+00 3.139371608517e+00 3.134193866143e+00 3.128982937941e+00 3.123747178361e+00 3.118476643290e+00 3.113179439135e+00 3.107850013530e+00 3.102492867501e+00 3.097103492303e+00 3.091684055049e+00 3.086237867802e+00 3.080758264345e+00 3.075249625020e+00 3.069711702191e+00 3.064143556253e+00 3.058546618747e+00 3.052919700089e+00 3.047263451969e+00 3.041576170682e+00 3.035863118405e+00 3.030116854896e+00 3.024340963363e+00 3.018537940994e+00 3.012703315356e+00 3.006841240535e+00 3.000947775808e+00 2.995026140635e+00 2.989072162639e+00 2.983092391956e+00 2.977082201797e+00 2.971040520510e+00 2.964972070072e+00 2.958872171397e+00 2.952744209561e+00 2.946586849777e+00 2.940400006166e+00 2.934183532264e+00 2.927938207899e+00 2.921662831329e+00 2.915359592697e+00 2.909026544221e+00 2.902661750766e+00 2.896268697189e+00 2.889845790709e+00 2.883394834460e+00 2.876912723560e+00 2.870399839282e+00 2.863860592885e+00 2.857288228846e+00 2.850689016656e+00 2.844058490480e+00 2.837399016108e+00 2.830708960564e+00 2.823989226744e+00 2.817241496266e+00 2.810460022923e+00 2.803653537311e+00 2.796812146241e+00 2.789943625231e+00 2.783043572082e+00 2.776111721027e+00 2.769153612210e+00 2.762161118638e+00 2.755140579539e+00 2.748087075340e+00 2.741005929018e+00 2.733892319041e+00 2.726747911233e+00 2.719573379470e+00 2.712367659939e+00 2.705134149324e+00 2.697864461461e+00 2.690569528703e+00 2.683238294740e+00 2.675879847362e+00 2.668488300531e+00 2.661064163926e+00 2.653612906882e+00 2.646124115495e+00 2.638609667807e+00 2.631057935716e+00 2.623482788485e+00 2.615868337807e+00 2.608224575146e+00 2.600552140971e+00 2.592844046990e+00 2.585108767504e+00 2.577338450331e+00 2.569541378519e+00 2.561704975212e+00 2.553845481020e+00 2.545947167005e+00 2.538021879569e+00 2.530065012768e+00 2.522073186872e+00 2.514054982310e+00 2.505998876894e+00 2.497920282301e+00 2.489800121117e+00 2.481659565544e+00 2.473481403155e+00 2.465274177373e+00 2.457038895198e+00 2.448767354467e+00 2.440474948977e+00 2.432140900064e+00 2.423790670757e+00 2.415398599519e+00 2.406986861032e+00 2.398539762087e+00 2.390067367151e+00 2.381567446475e+00 2.373034854367e+00 2.364483263106e+00 2.355891414838e+00 2.347287829448e+00 2.338642923019e+00 2.329983596056e+00 2.321293590835e+00 2.312579119678e+00 2.303844407385e+00 2.295075360386e+00 2.286298322712e+00 2.277484874932e+00 2.268663837486e+00 2.259807696544e+00 2.250942749062e+00 2.242049804870e+00 2.233141640913e+00 2.224217178424e+00 2.215269400868e+00 2.206315334418e+00 2.197335927316e+00 2.188353264872e+00 2.179344226868e+00 2.170334428186e+00 2.161306907567e+00 2.152272185854e+00 2.143231395356e+00 2.134177181529e+00 2.125126530179e+00 2.116059873367e+00 2.107002526171e+00 2.097930724195e+00 2.088867406158e+00 2.079799795104e+00 2.070738875975e+00 2.061682699311e+00 2.052627069673e+00 2.043586787789e+00 2.034546975985e+00 2.025527387057e+00 2.016512875693e+00 2.007520791538e+00 1.998540738505e+00 1.989581166108e+00 1.980643816571e+00 1.971725047059e+00 1.962837229101e+00 1.953970278660e+00 1.945141290237e+00 1.936336154641e+00 1.927569908463e+00 1.918836194276e+00 1.910141013111e+00 1.901490383868e+00 1.892878043490e+00 1.884315210824e+00 1.875795666767e+00 1.867331395324e+00 1.858914038110e+00 1.850556562807e+00 1.842254157164e+00 1.834010100542e+00 1.825831394791e+00 1.817712310328e+00 1.809666085054e+00 1.801681698143e+00 1.793775492064e+00 1.785937101321e+00 1.778177872475e+00 1.770494321338e+00 1.762890898908e+00 1.755370292566e+00 1.747929531257e+00 1.740580612606e+00 1.733311975336e+00 1.726139471838e+00 1.719050803300e+00 1.712060490917e+00 1.705158974289e+00 1.698355579396e+00 1.691647754993e+00 1.685034435294e+00 1.678524318207e+00 1.672106039728e+00 1.665794311155e+00 1.659574793615e+00 1.653460440049e+00 1.647444555834e+00 1.641529173567e+00 1.635715497191e+00 1.629998159232e+00 1.624383743771e+00 1.618862000834e+00 1.613444444484e+00 1.608118181564e+00 1.602889416513e+00 1.597753776967e+00 1.592706184464e+00 1.587753380970e+00 1.582884042073e+00 1.578102964340e+00 1.573401174377e+00 1.568781354239e+00 1.564237230617e+00 1.559765013954e+00 1.555365902774e+00 1.551030745752e+00 1.546759875486e+00 1.542544831499e+00 1.538385496832e+00 1.534274688359e+00 1.530208157385e+00 1.526186226673e+00 1.522192963974e+00 1.518235014017e+00 1.514299274907e+00 1.510382156854e+00 1.506481435973e+00 1.502583340465e+00 1.498693851546e+00 1.494793349205e+00 1.490889433859e+00 1.486963920771e+00 1.483016977627e+00 1.479043881281e+00 1.475027892311e+00 1.470981004070e+00 1.466871326945e+00 1.462719840466e+00 1.458496726850e+00 1.454209492579e+00 1.449849430903e+00 1.445400200693e+00 1.440875307765e+00 1.436239742095e+00 1.431520134068e+00 1.426677830543e+00 1.421731463883e+00 1.416660902044e+00 1.411460656022e+00 1.406140116341e+00 1.400664386319e+00 1.395064524540e+00 1.389296420457e+00 1.383387130886e+00 1.377309529940e+00 1.371068305401e+00 1.364661057301e+00 1.358068258929e+00 1.351313069202e+00 1.344354682595e+00 1.337224234381e+00 1.329890348284e+00 1.322367859313e+00 1.314646511325e+00 1.306718094046e+00 1.298594789531e+00 1.290252838049e+00 1.281712913210e+00 1.272952654885e+00 1.263985465517e+00 1.254802689141e+00 1.245403750597e+00 1.235790985430e+00 1.225959358118e+00 1.215914244318e+00 1.205652761551e+00 1.195176089285e+00 1.184487519224e+00 1.173586166306e+00 1.162469866302e+00 1.151154842047e+00 1.139622412621e+00 1.127898941539e+00 1.115967474194e+00 1.103848472970e+00 1.091537390962e+00 1.079033253257e+00 1.066364533478e+00 1.053501807871e+00 1.040492172422e+00 1.027302772683e+00 1.013976172986e+00 1.000495023234e+00 9.868794182805e-01 9.731465101519e-01 9.592816345855e-01 9.453355569446e-01 9.312734929402e-01 9.171520228426e-01 9.029516693480e-01 8.887068945829e-01 8.744314651429e-01 8.601272087409e-01 8.458424338087e-01 8.315601080802e-01 8.173393816955e-01 8.031694273152e-01 7.891013143777e-01 7.751440273404e-01 7.613353504257e-01 7.477013301405e-01 7.342720150755e-01 7.210919450388e-01 7.081806943313e-01 6.955982709879e-01 6.833599879128e-01 6.715397593740e-01 6.601461349065e-01 6.492645190216e-01 6.389082500704e-01 6.291553989483e-01 6.200420070979e-01 6.116148703163e-01 6.039506961053e-01 5.970540172028e-01 5.910385929259e-01 5.858723954847e-01 5.816777980366e-01 5.784231632287e-01 5.761907487693e-01 5.749903526938e-01 5.748200191117e-01 5.757542506895e-01 5.777020048929e-01 5.807778731414e-01 5.848511803542e-01 5.900064546884e-01 5.961513081470e-01 6.032721731893e-01 6.113690656561e-01 6.203123628288e-01 6.301779744006e-01 6.407820990539e-01 6.521966024017e-01 6.642729805101e-01 6.770068861956e-01 6.903459650743e-01 7.041799753998e-01 7.185494758518e-01 7.332832208052e-01 7.484450408295e-01 7.638863646155e-01 7.796178257805e-01 7.955718721792e-01 8.116765946578e-01 8.279461914528e-01 8.442515010534e-01 8.606381753920e-01 8.769905533232e-01 8.933158772154e-01 9.095597125059e-01 9.256703365899e-01 9.416474822853e-01 9.574100718327e-01 9.729703723370e-01 9.882620281340e-01 1.003272828736e+00 1.017971889666e+00 1.032317470533e+00 1.046304435834e+00 1.059886725432e+00 1.073054947067e+00 1.085777072026e+00 1.098034176321e+00 1.109812307131e+00 1.121076522923e+00 1.131828270522e+00 1.142033810898e+00 1.151688433188e+00 1.160779304852e+00 1.169275375188e+00 1.177199229254e+00 1.184499506319e+00 1.191204917645e+00 1.197284560545e+00 1.202733470411e+00 1.207570056163e+00 1.211749971196e+00 1.215322339083e+00 1.218239320065e+00 1.220533041996e+00 1.222201373608e+00 1.223231273213e+00 1.223663320235e+00 1.223470393652e+00 1.222690101664e+00 1.221319589797e+00 1.219379687265e+00 1.216886912712e+00 1.213860101546e+00 1.210317745928e+00 1.206289121918e+00 1.201798793826e+00 1.196867456956e+00 1.191544426872e+00 1.185840903428e+00 1.179811918895e+00 1.173486465916e+00 1.166902821915e+00 1.160112631484e+00 1.153152248139e+00 1.146068269184e+00 1.138911631979e+00 1.131722524710e+00 1.124549589522e+00 1.117448196066e+00 1.110441162431e+00 1.103594701633e+00 1.096928489775e+00 1.090490522421e+00 1.084307391424e+00 1.078399508206e+00 1.072796838454e+00 1.067497946530e+00 1.062523173685e+00 1.057853133658e+00 1.053492905903e+00 1.049411302703e+00 1.045586526947e+00 1.041985388613e+00 1.038558402280e+00 1.035267136129e+00 1.032040526071e+00 1.028841560869e+00 1.025582957188e+00 1.022222744263e+00 1.018680957032e+00 1.014901350687e+00 1.010822710693e+00 1.006387547660e+00 1.001553227549e+00 9.962700390689e-01 9.905238012996e-01 9.842805235564e-01 9.775546715619e-01 9.703422584009e-01 9.626848361089e-01 9.546231728620e-01 9.462203860024e-01 9.375720206086e-01 9.287675436641e-01 9.199457039991e-01 9.112333554559e-01 9.028014452639e-01 8.948070843971e-01 8.874422892253e-01 8.808845954112e-01 8.753188433435e-01 8.709299413988e-01 8.678683730542e-01 8.662857718322e-01 8.662816074309e-01 8.679414403144e-01 8.712904238334e-01 8.763266475964e-01 8.829907840238e-01 8.911814244046e-01 9.007635347607e-01 9.115545263219e-01 9.233538526886e-01 9.359305424426e-01 9.490519982355e-01 9.624629288761e-01 9.759322152851e-01 9.892196815073e-01 1.002120764145e+00 1.014435279924e+00 1.026004415055e+00 1.036700189861e+00 1.046413394780e+00 1.055092462165e+00 1.062688123892e+00 1.069215381083e+00 1.074685128528e+00 1.077805167322e+00 1.079548355388e+00 1.080339120125e+00 1.080736913192e+00 1.081245748626e+00 1.082153858235e+00 1.083468059502e+00 1.084921822468e+00 1.086037257761e+00 1.086315830857e+00 1.085389906178e+00 1.083131665794e+00 1.079704568757e+00 1.075534112207e+00 1.071159111890e+00 1.067086273084e+00 1.063657196967e+00 1.060935819515e+00 1.058711306215e+00 1.056595767919e+00 1.054149302470e+00 1.051008786481e+00 1.046992365417e+00 1.042110441105e+00 1.036468820346e+00 1.030146385180e+00 1.023039447844e+00 1.013374568371e+00 9.847703128117e-01 9.191694727554e-01 8.365727677771e-01 7.702901669272e-01 7.511326654083e-01 7.833160546006e-01 8.400971368867e-01 8.871021279043e-01 9.014402442941e-01 8.772065932501e-01 8.256750668408e-01 7.730251469059e-01 7.509609977256e-01 7.755774204237e-01 8.324611443550e-01 8.891757494816e-01 9.163693917527e-01 8.978845767155e-01 8.334232845985e-01 7.399025111527e-01 6.524148545515e-01 6.160899614737e-01 6.518535287646e-01 7.316676565298e-01 8.096527660881e-01 8.536025078122e-01 8.510374078845e-01 8.083315428565e-01 7.500690822366e-01 7.141238160081e-01 7.314306448150e-01 7.981119229976e-01 8.794672858289e-01 9.378582960429e-01 9.485604788929e-01 9.034723608737e-01 8.126149015126e-01 7.074340394343e-01 6.419637114667e-01 6.660459651556e-01 7.704857528864e-01 9.007937527865e-01 1.009566112522e+00 1.070905748430e+00 1.077882935486e+00 1.039937530456e+00 9.806305342483e-01 9.318190791222e-01 9.197881969170e-01 9.478938439448e-01 9.950900069991e-01 1.033113506864e+00 1.042734482188e+00 1.020617774897e+00 9.801603026452e-01 9.476419417671e-01 9.499441282795e-01 9.959349607068e-01 1.069038991349e+00 1.140121824039e+00 1.184014142933e+00 1.188028804546e+00 1.154413906742e+00 1.099586547946e+00 1.049614886466e+00 1.028875532912e+00 1.044552813417e+00 1.080857953119e+00 1.110379993969e+00 1.109833820456e+00 1.069512907451e+00 9.974106938341e-01 9.203426814607e-01 8.783682140020e-01 9.020402085216e-01 9.844262165124e-01 1.087019918215e+00 1.168274979754e+00 1.199249560998e+00 1.166524279772e+00 1.072028251821e+00 9.332186878995e-01 7.851574296387e-01 6.814810417440e-01 6.724610176683e-01 7.522925614079e-01 8.664593848100e-01 9.671608736077e-01 1.029219319430e+00 1.044437583594e+00 1.015651257832e+00 9.526876059787e-01 8.695274931349e-01 7.828698982549e-01 7.120630548045e-01 6.780886145098e-01 6.963155335851e-01 7.649504434848e-01 8.641891803226e-01 9.665112507386e-01 1.045174381157e+00 1.078095003619e+00 1.050612928587e+00 9.589671253167e-01 8.160052422512e-01 6.634429914826e-01 5.891659766382e-01 6.730912446352e-01 8.655631353260e-01 1.069134480863e+00 1.219231967002e+00 1.278218522376e+00 1.227350946276e+00 1.065656685985e+00 8.134171894045e-01 5.317593622180e-01 4.171578573771e-01 6.388609649788e-01 9.566393167925e-01 1.225547529600e+00 1.388603911942e+00 1.417266993784e+00 1.303148978191e+00 1.058738658248e+00 7.250592446817e-01 4.296948911906e-01 5.244578100479e-01 8.926820312992e-01 1.250255894558e+00 1.507204527289e+00 1.621772583006e+00 1.575522334418e+00 1.371429949596e+00 1.035992163774e+00 6.358228072659e-01 4.166740529139e-01 7.137515812947e-01 1.144820516170e+00 1.511181463815e+00 1.755154758181e+00 1.858211976871e+00
 2.790265222258e+00 2.791081773518e+00 2.791875003860e+00 2.792822960529e+00 2.794087028774e+00 2.795675424050e+00 2.797402595356e+00 2.798976698291e+00 2.800198204455e+00 2.801079729784e+00 2.801796944292e+00 2.802604869398e+00 2.803713477978e+00 2.805201676029e+00 2.806944688337e+00 2.808674137638e+00 2.810152868504e+00 2.811288476805e+00 2.812169430409e+00 2.812980607582e+00 2.813924840436e+00 2.815160194481e+00 2.816712246700e+00 2.818437073575e+00 2.820085527880e+00 2.821463065927e+00 2.822524657514e+00 2.823366458545e+00 2.824174219379e+00 2.825140486512e+00 2.826416659938e+00 2.828014631476e+00 2.829766551670e+00 2.831411845791e+00 2.832736682973e+00 2.833699390901e+00 2.834449572376e+00 2.835260010870e+00 2.836378442586e+00 2.837885598490e+00 2.839648681434e+00 2.841408919068e+00 2.842937000160e+00 2.844142845040e+00 2.845077988790e+00 2.845890879456e+00 2.846785856418e+00 2.847955179628e+00 2.849483191662e+00 2.851270832133e+00 2.853065783108e+00 2.854593148897e+00 2.855705850600e+00 2.856495510037e+00 2.857243024699e+00 2.858259712746e+00 2.859693176855e+00 2.861449191898e+00 2.863273371463e+00 2.864917274315e+00 2.866262742189e+00 2.867331962278e+00 2.868253799777e+00 2.869195425517e+00 2.870324412373e+00 2.871742570484e+00 2.873436103969e+00 2.875251573187e+00 2.876947519450e+00 2.878311122860e+00 2.879299768467e+00 2.880096530599e+00 2.881019411537e+00 2.882309095766e+00 2.883968518740e+00 2.885780916514e+00 2.887467559085e+00 2.888860448074e+00 2.889990211609e+00 2.891010436266e+00 2.892072010492e+00 2.893225773784e+00 2.894449065686e+00 2.895737687750e+00 2.897134351457e+00 2.898649874862e+00 2.900187708953e+00 2.901543444408e+00 2.902554060667e+00 2.903233038846e+00 2.903833330839e+00 2.904722433380e+00 2.906125604856e+00 2.907946715230e+00 2.909792802721e+00 2.911241958885e+00 2.912121355666e+00 2.912622891948e+00 2.913184153259e+00 2.914198479221e+00 2.915771696492e+00 2.917654890440e+00 2.919457174145e+00 2.920902723736e+00 2.921973948749e+00 2.922876740481e+00 2.923857113316e+00 2.925052285686e+00 2.926436618842e+00 2.927901845448e+00 2.929379995171e+00 2.930865827295e+00 2.932361622269e+00 2.933806427501e+00 2.935077066517e+00 2.936091932320e+00 2.936913157491e+00 2.937769974702e+00 2.938943908373e+00 2.940567520521e+00 2.942482452350e+00 2.944300797629e+00 2.945649268814e+00 2.946419166907e+00 2.946868374741e+00 2.947482395644e+00 2.948674931954e+00 2.950521654591e+00 2.952695744889e+00 2.954690247985e+00 2.956112257552e+00 2.956921450250e+00 2.957433633374e+00 2.958115147435e+00 2.959319971740e+00 2.961085687606e+00 2.963134782239e+00 2.965061003281e+00 2.966543844437e+00 2.967516922717e+00 2.968177682657e+00 2.968878754524e+00 2.969936895158e+00 2.971456304954e+00 2.973285090998e+00 2.975126475544e+00 2.976688619955e+00 2.977854097941e+00 2.978737701151e+00 2.979597973048e+00 2.980672020457e+00 2.982045755281e+00 2.983639271326e+00 2.985279709543e+00 2.986788210870e+00 2.988087404775e+00 2.989207058022e+00 2.990242657239e+00 2.991301541982e+00 2.992483608207e+00 2.993835552362e+00 2.995319493509e+00 2.996838836994e+00 2.998284179131e+00 2.999591426119e+00 3.000776693993e+00 3.001935765170e+00 3.003177166865e+00 3.004535981895e+00 3.005974943444e+00 3.007419451095e+00 3.008807305540e+00 3.010126704588e+00 3.011403564871e+00 3.012671663510e+00 3.013944137900e+00 3.015221116636e+00 3.016506442655e+00 3.017818115279e+00 3.019150330540e+00 3.020494871844e+00 3.021837146072e+00 3.023159473513e+00 3.024461949554e+00 3.025755783166e+00 3.027063793872e+00 3.028383567465e+00 3.029716829541e+00 3.031058123949e+00 3.032401104773e+00 3.033737897852e+00 3.035067426452e+00 3.036395535532e+00 3.037719831331e+00 3.039046985205e+00 3.040378647310e+00 3.041713985910e+00 3.043048217066e+00 3.044384920569e+00 3.045722525768e+00 3.047058145448e+00 3.048395866212e+00 3.049735386098e+00 3.051078131391e+00 3.052414323483e+00 3.053749230630e+00 3.055082901744e+00 3.056418264031e+00 3.057758865325e+00 3.059105341690e+00 3.060447369263e+00 3.061782006662e+00 3.063115877911e+00 3.064457476438e+00 3.065811057092e+00 3.067167694837e+00 3.068523879265e+00 3.069874097572e+00 3.071222871135e+00 3.072579251624e+00 3.073940306220e+00 3.075298946144e+00 3.076649493946e+00 3.078000349004e+00 3.079353034641e+00 3.080708947260e+00 3.082068847335e+00 3.083425993315e+00 3.084781060065e+00 3.086141121025e+00 3.087512413228e+00 3.088882157518e+00 3.090247792881e+00 3.091611760933e+00 3.092975445140e+00 3.094340379119e+00 3.095710782967e+00 3.097081222463e+00 3.098442353712e+00 3.099805262638e+00 3.101174416557e+00 3.102543741000e+00 3.103917430914e+00 3.105294938369e+00 3.106667601413e+00 3.108041428531e+00 3.109421037640e+00 3.110801050357e+00 3.112179616466e+00 3.113559459596e+00 3.114942335636e+00 3.116323046743e+00 3.117703460006e+00 3.119087956939e+00 3.120467845488e+00 3.121852244560e+00 3.123245949658e+00 3.124635925883e+00 3.126024669104e+00 3.127414657629e+00 3.128805133414e+00 3.130194135111e+00 3.131588039205e+00 3.132982680473e+00 3.134373069930e+00 3.135765921285e+00 3.137163884314e+00 3.138559429936e+00 3.139959179482e+00 3.141359490205e+00 3.142760796422e+00 3.144158922267e+00 3.145564990213e+00 3.146969292956e+00 3.148369771584e+00 3.149777571295e+00 3.151185338852e+00 3.152592060496e+00 3.153999907795e+00 3.155410697520e+00 3.156820284135e+00 3.158231746518e+00 3.159647809463e+00 3.161060464628e+00 3.162472791297e+00 3.163891757235e+00 3.165306727033e+00 3.166724906395e+00 3.168144698799e+00 3.169565503576e+00 3.170985831512e+00 3.172408675021e+00 3.173834594626e+00 3.175255799719e+00 3.176679463396e+00 3.178106468103e+00 3.179533757695e+00 3.180963238419e+00 3.182393009502e+00 3.183821892437e+00 3.185252901090e+00 3.186688124161e+00 3.188122827478e+00 3.189557204678e+00 3.190994537276e+00 3.192430664544e+00 3.193869356444e+00 3.195309627115e+00 3.196752583376e+00 3.198191688639e+00 3.199636592182e+00 3.201083451882e+00 3.202527412627e+00 3.203972233982e+00 3.205419907507e+00 3.206866837091e+00 3.208316146699e+00 3.209771854419e+00 3.211220593239e+00 3.212673588502e+00 3.214127900732e+00 3.215583275428e+00 3.217038404627e+00 3.218494048649e+00 3.219952364194e+00 3.221409418799e+00 3.222872764393e+00 3.224336002572e+00 3.225798447717e+00 3.227262779279e+00 3.228728228033e+00 3.230190512295e+00 3.231658522464e+00 3.233125272284e+00 3.234592461059e+00 3.236065703329e+00 3.237539211166e+00 3.239009814865e+00 3.240483441518e+00 3.241956828882e+00 3.243430853715e+00 3.244904863228e+00 3.246383880268e+00 3.247858812276e+00 3.249339697028e+00 3.250822014502e+00 3.252303140682e+00 3.253784674043e+00 3.255266071403e+00 3.256748824791e+00 3.258232823241e+00 3.259719819831e+00 3.261205939799e+00 3.262694454678e+00 3.264183582201e+00 3.265671605039e+00 3.267160981766e+00 3.268652263537e+00 3.270143059119e+00 3.271637268268e+00 3.273130516237e+00 3.274621879398e+00 3.276116437697e+00 3.277614528705e+00 3.279110482515e+00 3.280607006160e+00 3.282107159363e+00 3.283605240247e+00 3.285105468031e+00 3.286608375636e+00 3.288108036435e+00 3.289612867656e+00 3.291118272835e+00 3.292622875253e+00 3.294126648309e+00 3.295632866785e+00 3.297140684244e+00 3.298648528764e+00 3.300158793133e+00 3.301667464374e+00 3.303176764803e+00 3.304689065815e+00 3.306199041861e+00 3.307709084262e+00 3.309223471246e+00 3.310735782541e+00 3.312249579781e+00 3.313763276283e+00 3.315275343040e+00 3.316790922238e+00 3.318306305879e+00 3.319820971705e+00 3.321338693236e+00 3.322856239216e+00 3.324373897228e+00 3.325892392670e+00 3.327409804721e+00 3.328926953756e+00 3.330447354249e+00 3.331969978239e+00 3.333492097372e+00 3.335013671934e+00 3.336536483980e+00 3.338058598651e+00 3.339582740058e+00 3.341105323754e+00 3.342628420061e+00 3.344153682901e+00 3.345677709122e+00 3.347203281319e+00 3.348728438051e+00 3.350253588680e+00 3.351779280670e+00 3.353304083913e+00 3.354828009250e+00 3.356353597017e+00 3.357879155323e+00 3.359406530056e+00 3.360931826239e+00 3.362459324334e+00 3.363985474167e+00 3.365511815013e+00 3.367036920112e+00 3.368563266667e+00 3.370089950077e+00 3.371617746452e+00 3.373144467629e+00 3.374671259036e+00 3.376197457650e+00 3.377722515041e+00 3.379249658595e+00 3.380775832313e+00 3.382302526726e+00 3.383828328084e+00 3.385354087739e+00 3.386880326322e+00 3.388405509970e+00 3.389927977051e+00 3.391451855000e+00 3.392976528063e+00 3.394498757905e+00 3.396023194442e+00 3.397545020522e+00 3.399064363811e+00 3.400584807392e+00 3.402104702860e+00 3.403625209212e+00 3.405143287295e+00 3.406661691418e+00 3.408177449186e+00 3.409693935705e+00 3.411209265693e+00 3.412723758692e+00 3.414237137756e+00 3.415750201522e+00 3.417262108153e+00 3.418772753164e+00 3.420282870893e+00 3.421792211927e+00 3.423301644311e+00 3.424808442829e+00 3.426314595042e+00 3.427818270848e+00 3.429320900566e+00 3.430824815155e+00 3.432326016314e+00 3.433827164392e+00 3.435324881291e+00 3.436820345397e+00 3.438314939806e+00 3.439808762398e+00 3.441300319292e+00 3.442790756247e+00 3.444278440865e+00 3.445765233056e+00 3.447248552313e+00 3.448731435780e+00 3.450213925673e+00 3.451693892831e+00 3.453172252519e+00 3.454647996731e+00 3.456122947518e+00 3.457593565811e+00 3.459063821743e+00 3.460535129633e+00 3.462001370415e+00 3.463464825660e+00 3.464924667198e+00 3.466384980613e+00 3.467840697898e+00 3.469295580905e+00 3.470747236839e+00 3.472194635997e+00 3.473641082631e+00 3.475083201319e+00 3.476526788072e+00 3.477962206837e+00 3.479398919821e+00 3.480832199113e+00 3.482260974622e+00 3.483686926878e+00 3.485111684579e+00 3.486533489093e+00 3.487951141678e+00 3.489365294808e+00 3.490776673327e+00 3.492183269469e+00 3.493589021780e+00 3.494989253641e+00 3.496387496857e+00 3.497781197577e+00 3.499171123594e+00 3.500555275937e+00 3.501939879346e+00 3.503319217559e+00 3.504695391139e+00 3.506065106502e+00 3.507431563111e+00 3.508797540216e+00 3.510156842106e+00 3.511513853948e+00 3.512864884420e+00 3.514210249441e+00 3.515552300224e+00 3.516890335020e+00 3.518223386834e+00 3.519551123405e+00 3.520876020094e+00 3.522193756271e+00 3.523509007254e+00 3.524815956835e+00 3.526121700132e+00 3.527420432070e+00 3.528715461796e+00 3.530004269944e+00 3.531288595546e+00 3.532567136844e+00 3.533839990203e+00 3.535107656866e+00 3.536368969892e+00 3.537628206003e+00 3.538877119033e+00 3.540123308899e+00 3.541362364312e+00 3.542593478538e+00 3.543821261815e+00 3.545041067590e+00 3.546254873118e+00 3.547463545293e+00 3.548666379796e+00 3.549861753253e+00 3.551049305902e+00 3.552232619638e+00 3.553406970680e+00 3.554575266541e+00 3.555738208945e+00 3.556894029874e+00 3.558041183246e+00 3.559183146208e+00 3.560315191050e+00 3.561441274969e+00 3.562560644497e+00 3.563668659208e+00 3.564771646558e+00 3.565866665331e+00 3.566954178874e+00 3.568034643497e+00 3.569104283045e+00 3.570167972465e+00 3.571224571707e+00 3.572270612326e+00 3.573309020306e+00 3.574338567964e+00 3.575358863999e+00 3.576370117910e+00 3.577376180615e+00 3.578369778576e+00 3.579355943780e+00 3.580330868779e+00 3.581299396614e+00 3.582257140883e+00 3.583204772887e+00 3.584144323251e+00 3.585072564748e+00 3.585992828852e+00 3.586902118659e+00 3.587800797407e+00 3.588690140406e+00 3.589568982632e+00 3.590438252756e+00 3.591295911918e+00 3.592145134321e+00 3.592981244486e+00 3.593807482108e+00 3.594623928731e+00 3.595427977828e+00 3.596220664006e+00 3.597001086206e+00 3.597773829018e+00 3.598531081307e+00 3.599278658527e+00 3.600014509535e+00 3.600737726918e+00 3.601448597632e+00 3.602150741610e+00 3.602838587486e+00 3.603513381203e+00 3.604176658075e+00 3.604826894694e+00 3.605465605404e+00 3.606089233979e+00 3.606701878381e+00 3.607301180029e+00 3.607886489500e+00 3.608459978100e+00 3.609018439973e+00 3.609565549484e+00 3.610095549042e+00 3.610616103921e+00 3.611119826727e+00 3.611609859189e+00 3.612087808708e+00 3.612548770401e+00 3.612997063731e+00 3.613430126797e+00 3.613847598948e+00 3.614253949848e+00 3.614641648910e+00 3.615015904749e+00 3.615372430774e+00 3.615715645717e+00 3.616044560468e+00 3.616358327547e+00 3.616653376862e+00 3.616935069396e+00 3.617199184310e+00 3.617447852116e+00 3.617680704028e+00 3.617897749531e+00 3.618097934205e+00 3.618281424891e+00 3.618448301343e+00 3.618598078391e+00 3.618729957687e+00 3.618846294217e+00 3.618944370285e+00 3.619025721718e+00 3.619088945005e+00 3.619135016894e+00 3.619163178582e+00 3.619173043726e+00 3.619166163158e+00 3.619139124366e+00 3.619096510249e+00 3.619032622012e+00 3.618950954708e+00 3.618851195078e+00 3.618732676738e+00 3.618593724191e+00 3.618438791536e+00 3.618259595914e+00 3.618065641397e+00 3.617851162124e+00 3.617615399942e+00 3.617360380079e+00 3.617087217019e+00 3.616792497055e+00 3.616477162803e+00 3.616141435906e+00 3.615786843698e+00 3.615409996663e+00 3.615013333062e+00 3.614596402722e+00 3.614156645953e+00 3.613696336658e+00 3.613215051903e+00 3.612711411317e+00 3.612188427930e+00 3.611640939960e+00 3.611072809972e+00 3.610483579792e+00 3.609872642446e+00 3.609238355604e+00 3.608581871670e+00 3.607903173602e+00 3.607199886017e+00 3.606475282493e+00 3.605728676879e+00 3.604957694086e+00 3.604164168163e+00 3.603347234760e+00 3.602505848226e+00 3.601643130870e+00 3.600754747055e+00 3.599842983896e+00 3.598907870875e+00 3.597949425029e+00 3.596964858903e+00 3.595955326082e+00 3.594923184504e+00 3.593865536106e+00 3.592782366188e+00 3.591677094214e+00 3.590544075306e+00 3.589386959673e+00 3.588204541745e+00 3.586996085684e+00 3.585761850805e+00 3.584503284130e+00 3.583219815253e+00 3.581908447598e+00 3.580571490955e+00 3.579207776098e+00 3.577816855578e+00 3.576401786747e+00 3.574956605569e+00 3.573489509958e+00 3.571993371200e+00 3.570470889173e+00 3.568920314216e+00 3.567343441117e+00 3.565739306899e+00 3.564108116191e+00 3.562448275061e+00 3.560763954194e+00 3.559048507659e+00 3.557308205187e+00 3.555536121467e+00 3.553738683041e+00 3.551913381734e+00 3.550056882546e+00 3.548175367274e+00 3.546264433700e+00 3.544323934730e+00 3.542355063222e+00 3.540357288903e+00 3.538331074734e+00 3.536276463089e+00 3.534192032798e+00 3.532080315121e+00 3.529936304722e+00 3.527764747283e+00 3.525563881270e+00 3.523333908147e+00 3.521071570380e+00 3.518782414461e+00 3.516463810175e+00 3.514111491491e+00 3.511732726188e+00 3.509322343185e+00 3.506881515223e+00 3.504414517002e+00 3.501914320086e+00 3.499383155016e+00 3.496823650315e+00 3.494232151823e+00 3.491611055369e+00 3.488956004684e+00 3.486276815385e+00 3.483562849416e+00 3.480817699407e+00 3.478043291730e+00 3.475237455469e+00 3.472400494054e+00 3.469532532648e+00 3.466633312811e+00 3.463702821573e+00 3.460743655618e+00 3.457749674698e+00 3.454726728608e+00 3.451671111403e+00 3.448584643566e+00 3.445470594882e+00 3.442320412201e+00 3.439140503357e+00 3.435928922556e+00 3.432686366209e+00 3.429410430334e+00 3.426104614823e+00 3.422768489073e+00 3.419398310464e+00 3.415997075131e+00 3.412565216207e+00 3.409099683256e+00 3.405602618538e+00 3.402074678152e+00 3.398516045680e+00 3.394926966834e+00 3.391305081925e+00 3.387649631642e+00 3.383963572915e+00 3.380246658301e+00 3.376497491274e+00 3.372716884012e+00 3.368902374311e+00 3.365058479326e+00 3.361182010234e+00 3.357273413757e+00 3.353332976126e+00 3.349360062616e+00 3.345357751163e+00 3.341323009120e+00 3.337253428882e+00 3.333155389077e+00 3.329023712327e+00 3.324861682480e+00 3.320668690966e+00 3.316443012872e+00 3.312186371411e+00 3.307897151165e+00 3.303577592593e+00 3.299226311949e+00 3.294843283194e+00 3.290428132834e+00 3.285981056579e+00 3.281505551657e+00 3.276993207225e+00 3.272453475275e+00 3.267880778314e+00 3.263279167585e+00 3.258643509552e+00 3.253977491894e+00 3.249282228305e+00 3.244550870819e+00 3.239793863368e+00 3.235003734324e+00 3.230183647545e+00 3.225331014677e+00 3.220447881466e+00 3.215534668322e+00 3.210588163551e+00 3.205613399168e+00 3.200607164506e+00 3.195571714606e+00 3.190502439135e+00 3.185403725198e+00 3.180275865766e+00 3.175115349163e+00 3.169926736231e+00 3.164706460959e+00 3.159457231238e+00 3.154176694292e+00 3.148868134445e+00 3.143528602925e+00 3.138156620516e+00 3.132757879434e+00 3.127327176831e+00 3.121867533201e+00 3.116377501186e+00 3.110860038540e+00 3.105310191832e+00 3.099731642734e+00 3.094124536837e+00 3.088486262604e+00 3.082819062593e+00 3.077123142167e+00 3.071397322258e+00 3.065643290054e+00 3.059859603988e+00 3.054047826236e+00 3.048205899347e+00 3.042337982223e+00 3.036437932753e+00 3.030509355202e+00 3.024553645821e+00 3.018568207665e+00 3.012555072466e+00 3.006512462287e+00 3.000441989739e+00 2.994341522523e+00 2.988215257319e+00 2.982059476220e+00 2.975873207971e+00 2.969662031161e+00 2.963420358615e+00 2.957151377404e+00 2.950855479245e+00 2.944530418590e+00 2.938177379989e+00 2.931796628096e+00 2.925388539247e+00 2.918952748413e+00 2.912488329279e+00 2.905995687751e+00 2.899474499067e+00 2.892927099267e+00 2.886350905996e+00 2.879747282398e+00 2.873113756885e+00 2.866455610773e+00 2.859766395260e+00 2.853051975189e+00 2.846309507224e+00 2.839538227617e+00 2.832739531150e+00 2.825913032465e+00 2.819060480951e+00 2.812175894565e+00 2.805269476312e+00 2.798329529450e+00 2.791365084008e+00 2.784371883454e+00 2.777348512589e+00 2.770300857920e+00 2.763221614589e+00 2.756117777443e+00 2.748981988127e+00 2.741821020598e+00 2.734630787701e+00 2.727411713681e+00 2.720165893401e+00 2.712890445956e+00 2.705590239257e+00 2.698257289264e+00 2.690900211903e+00 2.683510447249e+00 2.676095862885e+00 2.668650774601e+00 2.661175858272e+00 2.653677028166e+00 2.646143492264e+00 2.638586006046e+00 2.630994503795e+00 2.623382294403e+00 2.615734479989e+00 2.608058799621e+00 2.600357942338e+00 2.592623435072e+00 2.584865778355e+00 2.577074328444e+00 2.569260388888e+00 2.561409172002e+00 2.553537247605e+00 2.545629355920e+00 2.537698250483e+00 2.529737344642e+00 2.521744020938e+00 2.513727087133e+00 2.505674185487e+00 2.497601996524e+00 2.489491370156e+00 2.481361937654e+00 2.473198057670e+00 2.465007651285e+00 2.456790445041e+00 2.448540145729e+00 2.440271107137e+00 2.431963526076e+00 2.423639841290e+00 2.415277778625e+00 2.406898046405e+00 2.398484621785e+00 2.390047356445e+00 2.381585014395e+00 2.373091811961e+00 2.364581329730e+00 2.356031342649e+00 2.347470697552e+00 2.338871018289e+00 2.330258269786e+00 2.321614727269e+00 2.312949499670e+00 2.304263625092e+00 2.295545379415e+00 2.286818359165e+00 2.278056490197e+00 2.269286350868e+00 2.260482774259e+00 2.251669694713e+00 2.242829589441e+00 2.233972376158e+00 2.225099976014e+00 2.216203180649e+00 2.207299915063e+00 2.198369468569e+00 2.189435969070e+00 2.180474527361e+00 2.171510943815e+00 2.162528990274e+00 2.153537043924e+00 2.144538087559e+00 2.135523544140e+00 2.126509546765e+00 2.117478058863e+00 2.108452444277e+00 2.099409742975e+00 2.090373573778e+00 2.081330004283e+00 2.072287347015e+00 2.063247568154e+00 2.054204626935e+00 2.045172966039e+00 2.036137332246e+00 2.027117218861e+00 2.018097926338e+00 2.009094965365e+00 2.000100662838e+00 1.991121029847e+00 1.982158318967e+00 1.973207716982e+00 1.964283041449e+00 1.955372724272e+00 1.946493669035e+00 1.937632012862e+00 1.928803824773e+00 1.919999413606e+00 1.911228402833e+00 1.902493434915e+00 1.893789230027e+00 1.885127220672e+00 1.876500251767e+00 1.867922177776e+00 1.859381699280e+00 1.850893560287e+00 1.842451470701e+00 1.834060039635e+00 1.825725255786e+00 1.817441702856e+00 1.809222284586e+00 1.801054930135e+00 1.792958312111e+00 1.784920432568e+00 1.776952061352e+00 1.769050596111e+00 1.761220875718e+00 1.753465411271e+00 1.745780607131e+00 1.738178624010e+00 1.730648229081e+00 1.723207118837e+00 1.715838975687e+00 1.708561895821e+00 1.701364928828e+00 1.694258582601e+00 1.687239285376e+00 1.680307123711e+00 1.673471225918e+00 1.666719550824e+00 1.660067738566e+00 1.653501569911e+00 1.647033943301e+00 1.640658895128e+00 1.634378466007e+00 1.628194810201e+00 1.622100843779e+00 1.616106984069e+00 1.610201919855e+00 1.604395330880e+00 1.598677892616e+00 1.593054280886e+00 1.587522207519e+00 1.582076369939e+00 1.576724180087e+00 1.571452817600e+00 1.566270307612e+00 1.561167396716e+00 1.556146444994e+00 1.551202646378e+00 1.546331886486e+00 1.541537401227e+00 1.536808257872e+00 1.532147297394e+00 1.527545955037e+00 1.523004655039e+00 1.518516517353e+00 1.514077460315e+00 1.509689822342e+00 1.505337115876e+00 1.501025126427e+00 1.496745108936e+00 1.492489239489e+00 1.488259473172e+00 1.484040423705e+00 1.479838553416e+00 1.475636891418e+00 1.471440366848e+00 1.467233222438e+00 1.463014549105e+00 1.458781918213e+00 1.454517775758e+00 1.450233634378e+00 1.445899176325e+00 1.441534923182e+00 1.437112384720e+00 1.432637810277e+00 1.428103581456e+00 1.423493327580e+00 1.418821156080e+00 1.414051545244e+00 1.409210961660e+00 1.404263062435e+00 1.399223362880e+00 1.394075253002e+00 1.388809973867e+00 1.383439381525e+00 1.377927689570e+00 1.372305789941e+00 1.366530889798e+00 1.360627420378e+00 1.354571405473e+00 1.348365006438e+00 1.342007721267e+00 1.335478120350e+00 1.328799345942e+00 1.321933693066e+00 1.314908952329e+00 1.307694547245e+00 1.300305863757e+00 1.292730988705e+00 1.284964358559e+00 1.277014510430e+00 1.268861742379e+00 1.260522235492e+00 1.251977754194e+00 1.243239133277e+00 1.234296913056e+00 1.225155225609e+00 1.215808263735e+00 1.206261841668e+00 1.196509591359e+00 1.186556991302e+00 1.176402803538e+00 1.166047973685e+00 1.155496553755e+00 1.144740181201e+00 1.133802634857e+00 1.122657509010e+00 1.111339052813e+00 1.099822738166e+00 1.088134066883e+00 1.076269869678e+00 1.064222368794e+00 1.052030513790e+00 1.039654648614e+00 1.027150732027e+00 1.014480012378e+00 1.001686719460e+00 9.887590927646e-01 9.757057581682e-01 9.625599320902e-01 9.492907222130e-01 9.359619945066e-01 9.225322739654e-01 9.090602254159e-01 8.955293373025e-01 8.819668429083e-01 8.683949586126e-01 8.548095442886e-01 8.412631402842e-01 8.277349238145e-01 8.142853066011e-01 8.009055042182e-01 7.876400954414e-01 7.745037412842e-01 7.615294875918e-01 7.487434663233e-01 7.361759485670e-01 7.238641361396e-01 7.118339963347e-01 7.001359111225e-01 6.887856635088e-01 6.778538918709e-01 6.673422423081e-01 6.573406972524e-01 6.478447744643e-01 6.389401602965e-01 6.306487366453e-01 6.230140260269e-01 6.161108645269e-01 6.099252501574e-01 6.045823900086e-01 6.000233824595e-01 5.963819101108e-01 5.936099510592e-01 5.917859160120e-01 5.909226649747e-01 5.910001417840e-01 5.921120541636e-01 5.941403726551e-01 5.972245332456e-01 6.012183582794e-01 6.062159962676e-01 6.121326222534e-01 6.189452104773e-01 6.266815652590e-01 6.351904825999e-01 6.445825556090e-01 6.546556837707e-01 6.655051074770e-01 6.769860769130e-01 6.890865776993e-01 7.017857493048e-01 7.149498223635e-01 7.286521315171e-01 7.427044004767e-01 7.571880271655e-01 7.719553864702e-01 7.870131390333e-01 8.023149803212e-01 8.177689065009e-01 8.334132413492e-01 8.491047491405e-01 8.649015839092e-01 8.806865667109e-01 8.964632205794e-01 9.121919993796e-01 9.278036432790e-01 9.433200992742e-01 9.586412546170e-01 9.737949417579e-01 9.887087168845e-01 1.003369140938e+00 1.017754314701e+00 1.031809938486e+00 1.045548215923e+00 1.058904640135e+00 1.071886162619e+00 1.084452991429e+00 1.096582170199e+00 1.108275095552e+00 1.119477207528e+00 1.130208224681e+00 1.140421250414e+00 1.150117647644e+00 1.159287007678e+00 1.167888324035e+00 1.175957478052e+00 1.183430597474e+00 1.190343061436e+00 1.196664647903e+00 1.202382276788e+00 1.207525533652e+00 1.212036681998e+00 1.215972157514e+00 1.219283690913e+00 1.221994646004e+00 1.224109639171e+00 1.225611422800e+00 1.226533207907e+00 1.226855909166e+00 1.226604158176e+00 1.225778414583e+00 1.224397120203e+00 1.222463434893e+00 1.220007803648e+00 1.217028498909e+00 1.213557038753e+00 1.209615696867e+00 1.205209969489e+00 1.200390764937e+00 1.195159872011e+00 1.189560869658e+00 1.183623326976e+00 1.177370217370e+00 1.170848415259e+00 1.164085986386e+00 1.157120700094e+00 1.149995504643e+00 1.142744576449e+00 1.135406763720e+00 1.128030803091e+00 1.120638240903e+00 1.113284906237e+00 1.105990914891e+00 1.098803087848e+00 1.091742495492e+00 1.084838561164e+00 1.078121423873e+00 1.071591777501e+00 1.065286460438e+00 1.059188655732e+00 1.053316754835e+00 1.047658533475e+00 1.042202593234e+00 1.036935410392e+00 1.031828497626e+00 1.026860635797e+00 1.021983873004e+00 1.017181480092e+00 1.012390489346e+00 1.007587245100e+00 1.002716160483e+00 9.977404839049e-01 9.926194220934e-01 9.873109254685e-01 9.817941698043e-01 9.760298597613e-01 9.700173157905e-01 9.637349269646e-01 9.572011626544e-01 9.504177087925e-01 9.434252791649e-01 9.362610297056e-01 9.289786135106e-01 9.216605554343e-01 9.143755349467e-01 9.072374459358e-01 9.003403538021e-01 8.938162923086e-01 8.877784991871e-01 8.823662467462e-01 8.777018054323e-01 8.739120350255e-01 8.711199350214e-01 8.694161234809e-01 8.688970952667e-01 8.696151105286e-01 8.716159864090e-01 8.748996038247e-01 8.794544136822e-01 8.852264080057e-01 8.921364819161e-01 9.000871240548e-01 9.089510864303e-01 9.185878829359e-01 9.288456180920e-01 9.395669834525e-01 9.505858153857e-01 9.617510768959e-01 9.729060394599e-01 9.839192237738e-01 9.946583274807e-01 1.005019554539e+00 1.014913642568e+00 1.024257620571e+00 1.033007412296e+00 1.041100132163e+00 1.048523024713e+00 1.055237404324e+00 1.059554013024e+00 1.062645574314e+00 1.064899961268e+00 1.066830155577e+00 1.068899318249e+00 1.071347195001e+00 1.074142736983e+00 1.076986625952e+00 1.079390872434e+00 1.080853282715e+00 1.081027400375e+00 1.079809765552e+00 1.077397762700e+00 1.074250786578e+00 1.070941633615e+00 1.067996104946e+00 1.065765501894e+00 1.064308134652e+00 1.063386657932e+00 1.062570379188e+00 1.061351752872e+00 1.059281350002e+00 1.056076521571e+00 1.051635936271e+00 1.045957601659e+00 1.039030731863e+00 1.030675160030e+00 1.019194564676e+00 9.885264787284e-01 9.211029519816e-01 8.380017827267e-01 7.737168670381e-01 7.595242259933e-01 7.982726801843e-01 8.612982046124e-01 9.132167007193e-01 9.307253200612e-01 9.075411821811e-01 8.543825914866e-01 7.968723589107e-01 7.671416791158e-01 7.838012156174e-01 8.353605569532e-01 8.902103332228e-01 9.182458234861e-01 9.022837965162e-01 8.411797699488e-01 7.511136849853e-01 6.662087947233e-01 6.303117002239e-01 6.644418651193e-01 7.426586530124e-01 8.204479688462e-01 8.656507799986e-01 8.652965754523e-01 8.249690288693e-01 7.679772183495e-01 7.304928639435e-01 7.428515135728e-01 8.031723432797e-01 8.791199841822e-01 9.338782037008e-01 9.426162402778e-01 8.969380786576e-01 8.066608924331e-01 7.032565100825e-01 6.408313231879e-01 6.684350607449e-01 7.756451431942e-01 9.079832755935e-01 1.018476750789e+00 1.081292651127e+00 1.089154786833e+00 1.050777247920e+00 9.887203750811e-01 9.341067341862e-01 9.139261247784e-01 9.339840780354e-01 9.755989345931e-01 1.011479349551e+00 1.022480563701e+00 1.005098765854e+00 9.723008834313e-01 9.490636988218e-01 9.596416967526e-01 1.010189559524e+00 1.083390000622e+00 1.151096966006e+00 1.189395827342e+00 1.186478042019e+00 1.145216081454e+00 1.082808583002e+00 1.026735510539e+00 1.003272735590e+00 1.020637185563e+00 1.062180856752e+00 1.098743633019e+00 1.105590110997e+00 1.071936316656e+00 1.004664572035e+00 9.291051742343e-01 8.839664107990e-01 9.006088286667e-01 9.755358626280e-01 1.072968250508e+00 1.151913184475e+00 1.182897177819e+00 1.151641077433e+00 1.059095049631e+00 9.216949832572e-01 7.737279714574e-01 6.693474973659e-01 6.616422973879e-01 7.465710080651e-01 8.682752735070e-01 9.772236093229e-01 1.046534658908e+00 1.065963136482e+00 1.036084073763e+00 9.648469940617e-01 8.657853432492e-01 7.582594977919e-01 6.695571488422e-01 6.333147957272e-01 6.710944269693e-01 7.702199297484e-01 8.954118487881e-01 1.011245680945e+00 1.089382731801e+00 1.109068925264e+00 1.058269879801e+00 9.366266982573e-01 7.618086365558e-01 5.869691773266e-01 5.293158071800e-01 6.665037516442e-01 8.979557328355e-01 1.117231843110e+00 1.265770532023e+00 1.310454650571e+00 1.235765490460e+00 1.043260053866e+00 7.548769472329e-01 4.359441221743e-01 3.567210855355e-01 6.620167258917e-01 1.011866715009e+00 1.288406638179e+00 1.444414666410e+00 1.455158857891e+00 1.314911953610e+00 1.038525472134e+00 6.696391892400e-01 3.607957156459e-01 5.459710935535e-01 9.627224561606e-01 1.338415142498e+00 1.597925451047e+00 1.703166761293e+00 1.637715869903e+00 1.406513041599e+00 1.038043599934e+00 6.019632095295e-01 3.909303259258e-01 7.561748350450e-01 1.220391536579e+00 1.603316002785e+00 1.850455803078e+00 1.944671159041e+00
 2.815057997610e+00 2.815903749506e+00 2.816725960671e+00 2.817707634965e+00 2.819010523487e+00 2.820639045899e+00 2.822407240789e+00 2.824020330031e+00 2.825278223152e+00 2.826192067085e+00 2.826940885027e+00 2.827785067106e+00 2.828933244609e+00 2.830461608050e+00 2.832243503954e+00 2.834010935557e+00 2.835529065285e+00 2.836699755509e+00 2.837615340324e+00 2.838461202777e+00 2.839438476427e+00 2.840706009773e+00 2.842293093374e+00 2.844055268646e+00 2.845744495732e+00 2.847160982350e+00 2.848257212575e+00 2.849130476530e+00 2.849969329053e+00 2.850970183811e+00 2.852284338865e+00 2.853921280742e+00 2.855713863932e+00 2.857397701278e+00 2.858760015528e+00 2.859757976986e+00 2.860541101071e+00 2.861385428326e+00 2.862536540501e+00 2.864080309456e+00 2.865881229134e+00 2.867681046591e+00 2.869247849640e+00 2.870490070541e+00 2.871457752253e+00 2.872304207425e+00 2.873234000893e+00 2.874439219124e+00 2.876003770127e+00 2.877829708150e+00 2.879664064929e+00 2.881229632489e+00 2.882379476859e+00 2.883202346786e+00 2.883982411640e+00 2.885029834301e+00 2.886496962365e+00 2.888292723031e+00 2.890156556476e+00 2.891840551477e+00 2.893220662725e+00 2.894325824349e+00 2.895280646670e+00 2.896257623302e+00 2.897421487162e+00 2.898875476977e+00 2.900603765682e+00 2.902456770808e+00 2.904191126752e+00 2.905594723675e+00 2.906618599925e+00 2.907448156346e+00 2.908400721974e+00 2.909720419337e+00 2.911415918431e+00 2.913268212572e+00 2.914994818234e+00 2.916428196798e+00 2.917591949233e+00 2.918644706444e+00 2.919738692884e+00 2.920926940475e+00 2.922185702223e+00 2.923510076701e+00 2.924943021560e+00 2.926496218617e+00 2.928072378077e+00 2.929467234293e+00 2.930512288137e+00 2.931223217010e+00 2.931852009151e+00 2.932772074116e+00 2.934210888881e+00 2.936072204035e+00 2.937961525517e+00 2.939451618425e+00 2.940363531525e+00 2.940892422026e+00 2.941481054447e+00 2.942528110472e+00 2.944140299792e+00 2.946067253467e+00 2.947911637085e+00 2.949393961168e+00 2.950497288247e+00 2.951431311255e+00 2.952443860473e+00 2.953676415658e+00 2.955099862679e+00 2.956603914833e+00 2.958117212624e+00 2.959636449880e+00 2.961167845200e+00 2.962649055007e+00 2.963958214575e+00 2.965009524037e+00 2.965864020208e+00 2.966751493920e+00 2.967955462053e+00 2.969612920727e+00 2.971566184528e+00 2.973425379084e+00 2.974814146095e+00 2.975617227512e+00 2.976095113620e+00 2.976735954363e+00 2.977957576628e+00 2.979837803525e+00 2.982053461643e+00 2.984088786171e+00 2.985550594815e+00 2.986392578581e+00 2.986930906866e+00 2.987639122425e+00 2.988871869731e+00 2.990672913606e+00 2.992763250324e+00 2.994730181132e+00 2.996253297730e+00 2.997258603616e+00 2.997947459098e+00 2.998676541054e+00 2.999765602329e+00 3.001320537458e+00 3.003187582179e+00 3.005069852177e+00 3.006668191500e+00 3.007867465301e+00 3.008780298219e+00 3.009672128972e+00 3.010776124765e+00 3.012182487774e+00 3.013810032421e+00 3.015484701757e+00 3.017029494293e+00 3.018362817358e+00 3.019514461529e+00 3.020580486708e+00 3.021669816340e+00 3.022882094972e+00 3.024268379702e+00 3.025787617098e+00 3.027342217766e+00 3.028822656249e+00 3.030161976960e+00 3.031378594180e+00 3.032569921240e+00 3.033843246522e+00 3.035235506456e+00 3.036706713203e+00 3.038183765064e+00 3.039604323582e+00 3.040955930624e+00 3.042264505080e+00 3.043564675513e+00 3.044869787221e+00 3.046177041272e+00 3.047493676298e+00 3.048837603106e+00 3.050201977953e+00 3.051578527283e+00 3.052952289526e+00 3.054306518496e+00 3.055640026084e+00 3.056965670129e+00 3.058304428314e+00 3.059655819363e+00 3.061019309987e+00 3.062391776320e+00 3.063766454184e+00 3.065134010988e+00 3.066494444272e+00 3.067853587391e+00 3.069208593415e+00 3.070566107110e+00 3.071929569587e+00 3.073295356464e+00 3.074659785446e+00 3.076026660942e+00 3.077394806914e+00 3.078761159939e+00 3.080128222155e+00 3.081499527001e+00 3.082870404875e+00 3.084236715921e+00 3.085601436673e+00 3.086965240682e+00 3.088329885931e+00 3.089699545471e+00 3.091075956348e+00 3.092447664364e+00 3.093810870297e+00 3.095173992223e+00 3.096546301353e+00 3.097927727393e+00 3.099314330057e+00 3.100699093568e+00 3.102078106004e+00 3.103455310783e+00 3.104841292674e+00 3.106229513101e+00 3.107616249807e+00 3.108995094120e+00 3.110374571325e+00 3.111755503673e+00 3.113139566321e+00 3.114527212189e+00 3.115912502778e+00 3.117294408387e+00 3.118684027702e+00 3.120081767324e+00 3.121479313523e+00 3.122871968412e+00 3.124263600254e+00 3.125653869882e+00 3.127045703732e+00 3.128443898131e+00 3.129841216559e+00 3.131228786001e+00 3.132618860571e+00 3.134013521672e+00 3.135409580112e+00 3.136809616456e+00 3.138213689651e+00 3.139612042464e+00 3.141013096588e+00 3.142418156776e+00 3.143824081599e+00 3.145228076419e+00 3.146633349639e+00 3.148042722145e+00 3.149447596438e+00 3.150854334394e+00 3.152263711664e+00 3.153668541812e+00 3.155079253302e+00 3.156496137899e+00 3.157910974176e+00 3.159324334567e+00 3.160739170844e+00 3.162153786373e+00 3.163567507399e+00 3.164986087863e+00 3.166404457875e+00 3.167818556859e+00 3.169234908017e+00 3.170656723426e+00 3.172076609988e+00 3.173498600842e+00 3.174923172099e+00 3.176347373195e+00 3.177769811953e+00 3.179197424090e+00 3.180624909951e+00 3.182048993583e+00 3.183477726418e+00 3.184908556183e+00 3.186337524205e+00 3.187766892791e+00 3.189200591766e+00 3.190632359240e+00 3.192065794725e+00 3.193503093435e+00 3.194937711172e+00 3.196372201524e+00 3.197811183322e+00 3.199247854164e+00 3.200687190175e+00 3.202128349414e+00 3.203568939231e+00 3.205010165148e+00 3.206453655572e+00 3.207899107143e+00 3.209340895883e+00 3.210784702878e+00 3.212232211791e+00 3.213678319788e+00 3.215128195616e+00 3.216578065890e+00 3.218026648504e+00 3.219475244575e+00 3.220930554850e+00 3.222384553547e+00 3.223837183171e+00 3.225292970237e+00 3.226747662558e+00 3.228205093672e+00 3.229664047952e+00 3.231124354877e+00 3.232582143149e+00 3.234045194629e+00 3.235508244926e+00 3.236970671691e+00 3.238432117195e+00 3.239897150034e+00 3.241361705590e+00 3.242828106083e+00 3.244299417782e+00 3.245765620418e+00 3.247234849429e+00 3.248705989161e+00 3.250177345055e+00 3.251648317777e+00 3.253119484953e+00 3.254593263552e+00 3.256066742205e+00 3.257544456489e+00 3.259024029413e+00 3.260499360145e+00 3.261979831167e+00 3.263460232750e+00 3.264936969698e+00 3.266418651711e+00 3.267900236724e+00 3.269379948641e+00 3.270868286318e+00 3.272354631793e+00 3.273839004309e+00 3.275326671371e+00 3.276812889892e+00 3.278299822221e+00 3.279787560892e+00 3.281277961134e+00 3.282765331051e+00 3.284259835486e+00 3.285753371770e+00 3.287246050238e+00 3.288740956048e+00 3.290233283158e+00 3.291727803466e+00 3.293223731763e+00 3.294720363330e+00 3.296218149654e+00 3.297716892633e+00 3.299217307146e+00 3.300714563329e+00 3.302215001218e+00 3.303717104796e+00 3.305217453270e+00 3.306720543348e+00 3.308223616018e+00 3.309724803596e+00 3.311228411825e+00 3.312735147355e+00 3.314240061531e+00 3.315745773566e+00 3.317254424171e+00 3.318759692077e+00 3.320268257520e+00 3.321778464929e+00 3.323287248889e+00 3.324799043765e+00 3.326311337627e+00 3.327822971188e+00 3.329333843688e+00 3.330847563014e+00 3.332362078404e+00 3.333875485579e+00 3.335392285992e+00 3.336905330110e+00 3.338422269575e+00 3.339939571665e+00 3.341453949212e+00 3.342969285018e+00 3.344489536422e+00 3.346007199478e+00 3.347524857832e+00 3.349042857145e+00 3.350559924727e+00 3.352078728262e+00 3.353597969008e+00 3.355117181781e+00 3.356637598649e+00 3.358159559600e+00 3.359680269020e+00 3.361200742986e+00 3.362722068958e+00 3.364240874039e+00 3.365763766737e+00 3.367289428920e+00 3.368811766745e+00 3.370336375915e+00 3.371860808057e+00 3.373383297825e+00 3.374909609915e+00 3.376432323312e+00 3.377956343364e+00 3.379483351163e+00 3.381006495054e+00 3.382533017378e+00 3.384057307975e+00 3.385582162639e+00 3.387108922764e+00 3.388632026992e+00 3.390155999773e+00 3.391679637836e+00 3.393205072306e+00 3.394729465077e+00 3.396253464628e+00 3.397778534058e+00 3.399303766803e+00 3.400826264138e+00 3.402350433079e+00 3.403873735708e+00 3.405397752023e+00 3.406922483435e+00 3.408445719489e+00 3.409968877836e+00 3.411492097000e+00 3.413013704630e+00 3.414535840110e+00 3.416058301124e+00 3.417579877143e+00 3.419101487585e+00 3.420621822956e+00 3.422143044360e+00 3.423663015914e+00 3.425179897881e+00 3.426698480432e+00 3.428216472763e+00 3.429733691451e+00 3.431250981075e+00 3.432767255445e+00 3.434279046516e+00 3.435792979702e+00 3.437304992420e+00 3.438819286876e+00 3.440329448351e+00 3.441839518960e+00 3.443347564718e+00 3.444856117471e+00 3.446362122461e+00 3.447868473163e+00 3.449373057599e+00 3.450877831454e+00 3.452379988147e+00 3.453881319675e+00 3.455381588192e+00 3.456882048969e+00 3.458380644873e+00 3.459877013358e+00 3.461372612868e+00 3.462865645748e+00 3.464357557210e+00 3.465850518155e+00 3.467338888884e+00 3.468829170247e+00 3.470315458760e+00 3.471798710947e+00 3.473280700088e+00 3.474762142572e+00 3.476241531711e+00 3.477719237061e+00 3.479194078887e+00 3.480668189671e+00 3.482137410614e+00 3.483606387925e+00 3.485075189627e+00 3.486540993014e+00 3.488004979001e+00 3.489466762367e+00 3.490926899144e+00 3.492380797008e+00 3.493838004202e+00 3.495293341203e+00 3.496743935694e+00 3.498192001334e+00 3.499636794576e+00 3.501079450299e+00 3.502518763436e+00 3.503956941791e+00 3.505392251039e+00 3.506821874926e+00 3.508251488216e+00 3.509676419964e+00 3.511101479871e+00 3.512519397376e+00 3.513937942133e+00 3.515353315864e+00 3.516762232046e+00 3.518170502803e+00 3.519575849176e+00 3.520979389282e+00 3.522376832962e+00 3.523771011252e+00 3.525163037395e+00 3.526550031281e+00 3.527934006650e+00 3.529314244880e+00 3.530690348142e+00 3.532063808556e+00 3.533433541297e+00 3.534796322641e+00 3.536158571922e+00 3.537515749752e+00 3.538869788352e+00 3.540217906701e+00 3.541561879319e+00 3.542904863149e+00 3.544239649771e+00 3.545574418600e+00 3.546901942560e+00 3.548223508425e+00 3.549542634496e+00 3.550856057880e+00 3.552165058261e+00 3.553467352702e+00 3.554767757791e+00 3.556060188108e+00 3.557349839473e+00 3.558632991140e+00 3.559912475162e+00 3.561185232117e+00 3.562454799887e+00 3.563716768834e+00 3.564974268798e+00 3.566226240655e+00 3.567473172605e+00 3.568712654034e+00 3.569946087489e+00 3.571176771106e+00 3.572398813421e+00 3.573617894591e+00 3.574826474889e+00 3.576029753724e+00 3.577229181814e+00 3.578419008133e+00 3.579603680778e+00 3.580783061033e+00 3.581956345175e+00 3.583121299302e+00 3.584278371712e+00 3.585432299444e+00 3.586575366534e+00 3.587712143306e+00 3.588845616645e+00 3.589969017325e+00 3.591084912913e+00 3.592195013702e+00 3.593295655649e+00 3.594388893340e+00 3.595475736597e+00 3.596551491549e+00 3.597621655910e+00 3.598683646176e+00 3.599737265116e+00 3.600783898263e+00 3.601820074690e+00 3.602848348260e+00 3.603870063148e+00 3.604883203383e+00 3.605886083032e+00 3.606881533398e+00 3.607865463962e+00 3.608841127663e+00 3.609810830386e+00 3.610769062484e+00 3.611719115143e+00 3.612656512211e+00 3.613588964917e+00 3.614508959565e+00 3.615419722364e+00 3.616321564849e+00 3.617212495793e+00 3.618093768922e+00 3.618965234424e+00 3.619824639806e+00 3.620676391144e+00 3.621515612993e+00 3.622344710034e+00 3.623163280843e+00 3.623972814699e+00 3.624767803578e+00 3.625555058347e+00 3.626329980838e+00 3.627093657720e+00 3.627844752459e+00 3.628584235725e+00 3.629316067060e+00 3.630029687053e+00 3.630736645132e+00 3.631429196039e+00 3.632110299829e+00 3.632778095917e+00 3.633435913770e+00 3.634080099099e+00 3.634711241678e+00 3.635330356524e+00 3.635936524233e+00 3.636529577059e+00 3.637110148112e+00 3.637676387718e+00 3.638230675772e+00 3.638769396950e+00 3.639297257260e+00 3.639808680646e+00 3.640309041439e+00 3.640793510345e+00 3.641265137759e+00 3.641722255011e+00 3.642164978977e+00 3.642593303607e+00 3.643005301358e+00 3.643405682800e+00 3.643788938776e+00 3.644158040207e+00 3.644512631491e+00 3.644851738444e+00 3.645173743016e+00 3.645480995940e+00 3.645772151252e+00 3.646049886807e+00 3.646312014340e+00 3.646555220891e+00 3.646784691960e+00 3.646995633402e+00 3.647190204050e+00 3.647371833554e+00 3.647533808773e+00 3.647679313552e+00 3.647808353999e+00 3.647921521742e+00 3.648015296660e+00 3.648091504445e+00 3.648152163938e+00 3.648193746871e+00 3.648218159880e+00 3.648224800163e+00 3.648212702549e+00 3.648182989022e+00 3.648135095619e+00 3.648068763177e+00 3.647983253883e+00 3.647881385015e+00 3.647757196075e+00 3.647616436233e+00 3.647455430379e+00 3.647275783966e+00 3.647076219216e+00 3.646858087758e+00 3.646618131674e+00 3.646360126597e+00 3.646083202383e+00 3.645783769151e+00 3.645465216800e+00 3.645126953890e+00 3.644767545544e+00 3.644387591023e+00 3.643986429368e+00 3.643565562966e+00 3.643121719635e+00 3.642657780316e+00 3.642174351686e+00 3.641664668207e+00 3.641137573455e+00 3.640586936379e+00 3.640013723637e+00 3.639420896572e+00 3.638803587447e+00 3.638164595679e+00 3.637503100856e+00 3.636820995155e+00 3.636114654488e+00 3.635385125098e+00 3.634633023213e+00 3.633855712517e+00 3.633058120544e+00 3.632235254564e+00 3.631388772026e+00 3.630520506356e+00 3.629627325496e+00 3.628708618055e+00 3.627768188608e+00 3.626802443308e+00 3.625811557947e+00 3.624798166676e+00 3.623759253157e+00 3.622693517600e+00 3.621604043075e+00 3.620491155775e+00 3.619350713133e+00 3.618185973184e+00 3.616996965496e+00 3.615780384298e+00 3.614539394242e+00 3.613271229837e+00 3.611977262230e+00 3.610657521402e+00 3.609312573402e+00 3.607941831386e+00 3.606541880966e+00 3.605115924801e+00 3.603664001512e+00 3.602182278937e+00 3.600677586948e+00 3.599141226719e+00 3.597582282692e+00 3.595994461230e+00 3.594378696249e+00 3.592735450237e+00 3.591062943747e+00 3.589364023123e+00 3.587636911867e+00 3.585881310227e+00 3.584098803347e+00 3.582286479348e+00 3.580447290903e+00 3.578576073889e+00 3.576679315360e+00 3.574752984087e+00 3.572795015519e+00 3.570812250827e+00 3.568798281722e+00 3.566754727990e+00 3.564681506338e+00 3.562578047738e+00 3.560446758225e+00 3.558286322919e+00 3.556094164203e+00 3.553875090391e+00 3.551621903574e+00 3.549341591267e+00 3.547030401103e+00 3.544689379662e+00 3.542316116032e+00 3.539914089151e+00 3.537482766527e+00 3.535016375094e+00 3.532522454649e+00 3.529996735174e+00 3.527439726520e+00 3.524855520586e+00 3.522236901765e+00 3.519587899242e+00 3.516907934539e+00 3.514197000531e+00 3.511453855757e+00 3.508678254927e+00 3.505874778273e+00 3.503038141174e+00 3.500169226303e+00 3.497268397611e+00 3.494336766484e+00 3.491373309453e+00 3.488377357186e+00 3.485350275954e+00 3.482290672475e+00 3.479200462916e+00 3.476076412800e+00 3.472920862214e+00 3.469732843923e+00 3.466513926968e+00 3.463264421047e+00 3.459980007197e+00 3.456664330827e+00 3.453317177378e+00 3.449936457341e+00 3.446521769508e+00 3.443077326286e+00 3.439600736564e+00 3.436089999997e+00 3.432547527330e+00 3.428972230028e+00 3.425365031825e+00 3.421724027702e+00 3.418050448967e+00 3.414346453769e+00 3.410610622668e+00 3.406841927163e+00 3.403039124049e+00 3.399203413877e+00 3.395337886619e+00 3.391438420325e+00 3.387506306232e+00 3.383541346337e+00 3.379544154625e+00 3.375514695850e+00 3.371452317613e+00 3.367357194920e+00 3.363228956637e+00 3.359070268691e+00 3.354878481028e+00 3.350652675956e+00 3.346395691264e+00 3.342105023713e+00 3.337783821034e+00 3.333430627929e+00 3.329044104554e+00 3.324627260786e+00 3.320174461696e+00 3.315693442342e+00 3.311178242531e+00 3.306631866466e+00 3.302052028603e+00 3.297440502770e+00 3.292798290904e+00 3.288120770915e+00 3.283414641947e+00 3.278674779163e+00 3.273904891877e+00 3.269102404309e+00 3.264267880341e+00 3.259403219429e+00 3.254503554362e+00 3.249575937088e+00 3.244615567148e+00 3.239624748426e+00 3.234602001281e+00 3.229547965093e+00 3.224462762828e+00 3.219345213426e+00 3.214198704017e+00 3.209018865819e+00 3.203811087689e+00 3.198569772138e+00 3.193298175660e+00 3.187996849366e+00 3.182664117089e+00 3.177301966385e+00 3.171908409660e+00 3.166485892533e+00 3.161032010868e+00 3.155549787079e+00 3.150036857631e+00 3.144492140427e+00 3.138920239542e+00 3.133316397391e+00 3.127683116112e+00 3.122020314732e+00 3.116331089946e+00 3.110608302985e+00 3.104858417932e+00 3.099078612564e+00 3.093268779765e+00 3.087431443257e+00 3.081564272877e+00 3.075668665742e+00 3.069744122411e+00 3.063792149735e+00 3.057810747954e+00 3.051801916224e+00 3.045765384057e+00 3.039699540521e+00 3.033604581808e+00 3.027483750037e+00 3.021333435683e+00 3.015156520514e+00 3.008951649529e+00 3.002717816970e+00 2.996457999926e+00 2.990169637175e+00 2.983856656408e+00 2.977512145437e+00 2.971143376752e+00 2.964746146138e+00 2.958322867212e+00 2.951873750368e+00 2.945396851665e+00 2.938893364468e+00 2.932362702356e+00 2.925807755305e+00 2.919224801407e+00 2.912616291806e+00 2.905979977705e+00 2.899317138703e+00 2.892630922487e+00 2.885914969886e+00 2.879174776545e+00 2.872407583948e+00 2.865615181800e+00 2.858795395013e+00 2.851951424243e+00 2.845082257215e+00 2.838185294539e+00 2.831264022804e+00 2.824315864226e+00 2.817344111215e+00 2.810343798803e+00 2.803322018535e+00 2.796269924441e+00 2.789195739991e+00 2.782094626646e+00 2.774966064577e+00 2.767814961895e+00 2.760635772305e+00 2.753434180342e+00 2.746202983064e+00 2.738949043508e+00 2.731669352353e+00 2.724361520549e+00 2.717032038699e+00 2.709673063157e+00 2.702294054978e+00 2.694884314558e+00 2.687453741086e+00 2.679992289610e+00 2.672509517330e+00 2.664999171343e+00 2.657461424975e+00 2.649903037169e+00 2.642313621036e+00 2.634702587759e+00 2.627060743911e+00 2.619399777888e+00 2.611707826346e+00 2.603991276994e+00 2.596251862787e+00 2.588481898143e+00 2.580691615467e+00 2.572870576214e+00 2.565030421449e+00 2.557155635442e+00 2.549263336653e+00 2.541339484290e+00 2.533393994539e+00 2.525422344774e+00 2.517420391686e+00 2.509399373557e+00 2.501343644975e+00 2.493273338357e+00 2.485166394122e+00 2.477044219096e+00 2.468889838941e+00 2.460712049984e+00 2.452511427199e+00 2.444279221963e+00 2.436031178497e+00 2.427747611333e+00 2.419451008407e+00 2.411118040293e+00 2.402769877099e+00 2.394391117604e+00 2.385990497220e+00 2.377566998374e+00 2.369115887722e+00 2.360648258097e+00 2.352144923301e+00 2.343631231019e+00 2.335082430348e+00 2.326520390496e+00 2.317931419261e+00 2.309321879846e+00 2.300692357543e+00 2.292033968154e+00 2.283366415240e+00 2.274664493379e+00 2.265957338113e+00 2.257216966857e+00 2.248468022492e+00 2.239693331579e+00 2.230901868256e+00 2.222095894301e+00 2.213265407740e+00 2.204428832877e+00 2.195565751415e+00 2.186698875621e+00 2.177804074093e+00 2.168907169950e+00 2.159990363599e+00 2.151063848386e+00 2.142128922703e+00 2.133176757248e+00 2.124224021273e+00 2.115253723354e+00 2.106285048673e+00 2.097299265981e+00 2.088318884039e+00 2.079326278491e+00 2.070334459705e+00 2.061341413090e+00 2.052343162169e+00 2.043352657388e+00 2.034355678063e+00 2.025369360748e+00 2.016381153202e+00 2.007406153532e+00 1.998432773809e+00 1.989473391235e+00 1.980523445987e+00 1.971582772196e+00 1.962662771622e+00 1.953751797736e+00 1.944866557584e+00 1.935992782639e+00 1.927146213905e+00 1.918319264542e+00 1.909518615471e+00 1.900747402059e+00 1.892000079249e+00 1.883289015540e+00 1.874605447681e+00 1.865963775047e+00 1.857351903459e+00 1.848786275571e+00 1.840258340500e+00 1.831773551043e+00 1.823336312524e+00 1.814944237325e+00 1.806606732842e+00 1.798314117549e+00 1.790083291893e+00 1.781902365191e+00 1.773783844396e+00 1.765722463649e+00 1.757725210576e+00 1.749792914672e+00 1.741923276313e+00 1.734128645204e+00 1.726395626041e+00 1.718744721543e+00 1.711157188813e+00 1.703652069929e+00 1.696219866764e+00 1.688869274728e+00 1.681597441855e+00 1.674405675172e+00 1.667301150432e+00 1.660275115966e+00 1.653340523951e+00 1.646484190167e+00 1.639721022585e+00 1.633041884366e+00 1.626451785373e+00 1.619951336673e+00 1.613536682905e+00 1.607216099468e+00 1.600978125271e+00 1.594834909482e+00 1.588776237397e+00 1.582807156076e+00 1.576926346503e+00 1.571129716396e+00 1.565422408758e+00 1.559795170214e+00 1.554253706197e+00 1.548792529792e+00 1.543410855234e+00 1.538107027086e+00 1.532876652265e+00 1.527721984191e+00 1.522635843275e+00 1.517617463491e+00 1.512664492250e+00 1.507770621313e+00 1.502937122547e+00 1.498154060019e+00 1.493427463944e+00 1.488741939048e+00 1.484101430482e+00 1.479499901263e+00 1.474928055236e+00 1.470390315704e+00 1.465870898636e+00 1.461375940588e+00 1.456890483771e+00 1.452418860999e+00 1.447946080156e+00 1.443470513106e+00 1.438993090490e+00 1.434493271474e+00 1.429984462424e+00 1.425438584065e+00 1.420872366466e+00 1.416261761218e+00 1.411608995066e+00 1.406912146802e+00 1.402149857094e+00 1.397339201397e+00 1.392445237335e+00 1.387492773834e+00 1.382447452935e+00 1.377324248177e+00 1.372107008922e+00 1.366786250091e+00 1.361374081206e+00 1.355837132358e+00 1.350201928917e+00 1.344430980045e+00 1.338543363280e+00 1.332520242685e+00 1.326360578213e+00 1.320064497789e+00 1.313612608981e+00 1.307023410394e+00 1.300265595344e+00 1.293360332242e+00 1.286282898214e+00 1.279044386147e+00 1.271635088156e+00 1.264048729416e+00 1.256292016141e+00 1.248350633192e+00 1.240233183056e+00 1.231929734979e+00 1.223442569116e+00 1.214768365002e+00 1.205910276077e+00 1.196858977164e+00 1.187626731449e+00 1.178198606692e+00 1.168589327301e+00 1.158790351032e+00 1.148805766511e+00 1.138640570149e+00 1.128282937695e+00 1.117762724803e+00 1.107045991786e+00 1.096175046305e+00 1.085119514684e+00 1.073906575035e+00 1.062535807854e+00 1.050994616148e+00 1.039329089252e+00 1.027490361958e+00 1.015546212071e+00 1.003447623756e+00 9.912444403327e-01 9.789260759402e-01 9.664948783323e-01 9.539942778831e-01 9.413815662345e-01 9.287318642383e-01 9.159965525306e-01 9.032382107225e-01 8.904389823263e-01 8.776242709338e-01 8.648210116594e-01 8.520205025286e-01 8.392774494906e-01 8.265684679578e-01 8.139551308429e-01 8.014292688734e-01 7.890298521458e-01 7.767765056736e-01 7.646971736814e-01 7.528160134206e-01 7.411653399356e-01 7.297754772551e-01 7.186747246800e-01 7.079053686516e-01 6.974833749365e-01 6.874760558590e-01 6.778759059924e-01 6.687771148336e-01 6.601607859140e-01 6.521134281676e-01 6.446478045882e-01 6.378015803320e-01 6.316484128148e-01 6.261548447076e-01 6.214573107864e-01 6.174727789368e-01 6.143439014519e-01 6.120075590032e-01 6.105381806485e-01 6.099546104107e-01 6.102141956249e-01 6.114333842664e-01 6.134708633976e-01 6.164826989409e-01 6.203173253846e-01 6.250673970302e-01 6.306675698898e-01 6.370761953871e-01 6.443536677594e-01 6.523267938185e-01 6.611362475816e-01 6.705721415236e-01 6.807384118332e-01 6.915080229449e-01 7.028537883747e-01 7.147879074487e-01 7.271566048827e-01 7.400595747979e-01 7.533015600290e-01 7.669710650290e-01 7.809319856739e-01 7.951807395615e-01 8.096933787417e-01 8.243624213175e-01 8.392452106148e-01 8.541905817326e-01 8.692635678082e-01 8.843505681416e-01 8.994514477411e-01 9.145371994106e-01 9.295292449248e-01 9.444619257044e-01 9.592289754517e-01 9.738618435002e-01 9.882900893910e-01 1.002497653839e+00 1.016469807751e+00 1.030143492818e+00 1.043543301489e+00 1.056592755637e+00 1.069310289324e+00 1.081649604523e+00 1.093588007429e+00 1.105134672040e+00 1.116224188750e+00 1.126888424084e+00 1.137069173966e+00 1.146775225691e+00 1.155995933703e+00 1.164685157957e+00 1.172885528912e+00 1.180527379272e+00 1.187647939649e+00 1.194219355241e+00 1.200221976438e+00 1.205690200964e+00 1.210564501510e+00 1.214894920054e+00 1.218642023668e+00 1.221819222121e+00 1.224432075576e+00 1.226465952116e+00 1.227941283744e+00 1.228849605371e+00 1.229201959092e+00 1.228999670974e+00 1.228261164125e+00 1.226976784142e+00 1.225181368330e+00 1.222863322599e+00 1.220046576213e+00 1.216754092600e+00 1.212978552750e+00 1.208767127851e+00 1.204113513172e+00 1.199051941162e+00 1.193605462536e+00 1.187788509692e+00 1.181637226568e+00 1.175172884211e+00 1.168423787825e+00 1.161421312013e+00 1.154195558008e+00 1.146773186335e+00 1.139193847840e+00 1.131480593210e+00 1.123672332610e+00 1.115791376282e+00 1.107880682284e+00 1.099955478310e+00 1.092050476680e+00 1.084195405375e+00 1.076392645000e+00 1.068691500536e+00 1.061080442568e+00 1.053587853957e+00 1.046219475606e+00 1.038976004112e+00 1.031864178371e+00 1.024875334807e+00 1.018010025368e+00 1.011244226817e+00 1.004583863821e+00 9.979945593888e-01 9.914754779817e-01 9.849984261570e-01 9.785539959920e-01 9.721221131370e-01 9.656880183950e-01 9.592521339157e-01 9.527947707865e-01 9.463325891659e-01 9.398608335634e-01 9.334068755479e-01 9.269809954150e-01 9.206274912181e-01 9.143787725556e-01 9.082838586617e-01 9.024100488792e-01 8.968044032386e-01 8.915548870100e-01 8.867215923798e-01 8.823925737897e-01 8.786337585673e-01 8.755285343294e-01 8.731403394817e-01 8.715325826686e-01 8.707616167751e-01 8.708560550944e-01 8.718527821051e-01 8.737482584189e-01 8.765451777002e-01 8.802112624050e-01 8.847147417926e-01 8.899979456665e-01 8.959964444649e-01 9.026371615200e-01 9.098388673650e-01 9.175177660652e-01 9.255888626131e-01 9.339740426931e-01 9.425921174792e-01 9.513782261004e-01 9.602626937727e-01 9.691991591133e-01 9.781314049569e-01 9.870229772359e-01 9.958360080688e-01 1.004524176143e+00 1.013060088576e+00 1.021379046069e+00 1.029445638024e+00 1.037176467135e+00 1.042530565093e+00 1.046826889700e+00 1.050418781639e+00 1.053778933688e+00 1.057324567965e+00 1.061249000082e+00 1.065482418871e+00 1.069691926617e+00 1.073374418947e+00 1.076022241017e+00 1.077299597605e+00 1.077124240979e+00 1.075722723454e+00 1.073581052418e+00 1.071299394302e+00 1.069421687325e+00 1.068305335099e+00 1.068006276412e+00 1.068261131814e+00 1.068600959097e+00 1.068458843100e+00 1.067312191416e+00 1.064790687569e+00 1.060697533504e+00 1.054939756465e+00 1.047449957380e+00 1.038026381318e+00 1.024699513164e+00 9.923851763573e-01 9.233231550052e-01 8.399905184920e-01 7.781624783814e-01 7.694620119153e-01 8.151306499439e-01 8.845162095531e-01 9.412633140665e-01 9.616702763480e-01 9.390598682099e-01 8.835898375510e-01 8.203578659371e-01 7.820132289894e-01 7.898697177891e-01 8.356400425211e-01 8.886453180214e-01 9.179217006060e-01 9.051393556550e-01 8.482625269263e-01 7.627496674064e-01 6.817535643598e-01 6.476041429251e-01 6.808810656066e-01 7.575389419508e-01 8.346737377201e-01 8.803423683379e-01 8.810864587970e-01 8.416472686795e-01 7.841181542550e-01 7.433668721853e-01 7.497969570571e-01 8.037836250476e-01 8.750869751701e-01 9.273751095114e-01 9.354992138977e-01 8.906427620122e-01 8.023098966775e-01 7.017635844780e-01 6.426316825636e-01 6.727481618584e-01 7.811193698552e-01 9.140018512922e-01 1.024969540937e+00 1.088160247455e+00 1.095874068500e+00 1.056102774332e+00 9.905436248456e-01 9.298714754766e-01 9.020407152593e-01 9.152881079947e-01 9.529961905708e-01 9.884751027070e-01 1.002348751082e+00 9.906579327307e-01 9.656257203885e-01 9.506980652008e-01 9.677189016084e-01 1.020888048369e+00 1.092795123774e+00 1.156428671552e+00 1.188983302484e+00 1.179325088185e+00 1.130753428108e+00 1.061096519303e+00 9.992225753315e-01 9.734937153181e-01 9.933500003259e-01 1.041228556011e+00 1.086085195457e+00 1.101645279785e+00 1.075942020237e+00 1.014486417075e+00 9.406498317539e-01 8.911660048687e-01 8.980032396272e-01 9.619932203737e-01 1.051357279654e+00 1.126334168220e+00 1.157135473556e+00 1.128730122540e+00 1.041199178672e+00 9.100373812540e-01 7.684333024309e-01 6.690517356363e-01 6.635377836057e-01 7.488188238596e-01 8.713835106319e-01 9.825024411290e-01 1.054669928848e+00 1.076274825376e+00 1.046193626833e+00 9.707949846455e-01 8.628067308791e-01 7.427045805613e-01 6.428777536205e-01 6.067346348606e-01 6.602274203691e-01 7.808749214018e-01 9.228880562616e-01 1.046724416389e+00 1.123389886460e+00 1.132870991527e+00 1.064617500594e+00 9.202817904123e-01 7.205357779886e-01 5.277698451598e-01 4.886239064933e-01 6.695518995932e-01 9.269432906543e-01 1.154677549710e+00 1.299472861993e+00 1.331316702956e+00 1.236932973655e+00 1.019622499190e+00 7.018441345576e-01 3.487886174844e-01 3.230611647014e-01 6.938235010009e-01 1.061993876429e+00 1.339688508040e+00 1.486085914685e+00 1.479121500831e+00 1.315178731177e+00 1.011056915348e+00 6.124614571215e-01 3.043788163159e-01 5.841737756577e-01 1.034022263988e+00 1.419914140111e+00 1.677356481293e+00 1.770892819456e+00 1.685863059124e+00 1.429107387095e+00 1.031193891180e+00 5.657907304238e-01 3.827768705457e-01 8.093763514974e-01 1.298134404792e+00 1.691809231219e+00 1.938558045730e+00 2.022809458369e+00
 2.839196014921e+00 2.840070210357e+00 2.840920716836e+00 2.841936554720e+00 2.843275831599e+00 2.844944452788e+00 2.846752858227e+00 2.848404672878e+00 2.849697721495e+00 2.850641743778e+00 2.851424361747e+00 2.852302593169e+00 2.853489362830e+00 2.855057082309e+00 2.856876856265e+00 2.858683416176e+00 2.860236324341e+00 2.861443499648e+00 2.862393572286e+00 2.863270782023e+00 2.864282078191e+00 2.865581673225e+00 2.867202132541e+00 2.869000949996e+00 2.870730523074e+00 2.872184790582e+00 2.873314463721e+00 2.874218694300e+00 2.875087814819e+00 2.876123078755e+00 2.877475219215e+00 2.879149714613e+00 2.880982228963e+00 2.882703656877e+00 2.884102084681e+00 2.885134814572e+00 2.885951182976e+00 2.886828041387e+00 2.888010875256e+00 2.889589683573e+00 2.891427821353e+00 2.893267733809e+00 2.894871998322e+00 2.896148209589e+00 2.897149399859e+00 2.898027835435e+00 2.898991955670e+00 2.900232369298e+00 2.901832738149e+00 2.903696099565e+00 2.905569319544e+00 2.907171643338e+00 2.908357151583e+00 2.909214207913e+00 2.910024604635e+00 2.911102871475e+00 2.912603579601e+00 2.914436277491e+00 2.916341547892e+00 2.918062024629e+00 2.919478455111e+00 2.920617123524e+00 2.921605728078e+00 2.922615963016e+00 2.923815186233e+00 2.925303027423e+00 2.927066676550e+00 2.928954989026e+00 2.930727796725e+00 2.932170179730e+00 2.933229021250e+00 2.934090810291e+00 2.935070948604e+00 2.936421057528e+00 2.938151966488e+00 2.940042148931e+00 2.941809135042e+00 2.943281310037e+00 2.944479172948e+00 2.945563403839e+00 2.946689012532e+00 2.947910128732e+00 2.949204668384e+00 2.950563289039e+00 2.952031956061e+00 2.953623093301e+00 2.955236312939e+00 2.956668359943e+00 2.957747767862e+00 2.958490148017e+00 2.959148029096e+00 2.960097151728e+00 2.961569905769e+00 2.963471929339e+00 2.965403655484e+00 2.966932563277e+00 2.967877536829e+00 2.968433142701e+00 2.969048114418e+00 2.970127939766e+00 2.971777925624e+00 2.973747621633e+00 2.975633192239e+00 2.977151578606e+00 2.978286459029e+00 2.979250862590e+00 2.980295742073e+00 2.981564361615e+00 2.983026558591e+00 2.984568458514e+00 2.986115574686e+00 2.987667701303e+00 2.989233918920e+00 2.990750982491e+00 2.992097394281e+00 2.993184611634e+00 2.994072567950e+00 2.994989420096e+00 2.996223025610e+00 2.997914144920e+00 2.999904722943e+00 3.001803969291e+00 3.003230185205e+00 3.004067641848e+00 3.004573957127e+00 3.005240380787e+00 3.006489720430e+00 3.008403836744e+00 3.010659222183e+00 3.012735874525e+00 3.014235081181e+00 3.015109085183e+00 3.015673886268e+00 3.016406913443e+00 3.017669196761e+00 3.019503334629e+00 3.021634371194e+00 3.023641283729e+00 3.025203330154e+00 3.026241096728e+00 3.026956766638e+00 3.027713822532e+00 3.028833360797e+00 3.030422279013e+00 3.032328275081e+00 3.034247988462e+00 3.035883781568e+00 3.037114551900e+00 3.038057974167e+00 3.038978550559e+00 3.040113747976e+00 3.041550517461e+00 3.043211529171e+00 3.044921086851e+00 3.046499941931e+00 3.047867455396e+00 3.049050651826e+00 3.050145816892e+00 3.051264934821e+00 3.052507451042e+00 3.053926747303e+00 3.055480432082e+00 3.057070939274e+00 3.058584368641e+00 3.059955829713e+00 3.061203016911e+00 3.062424886271e+00 3.063730542753e+00 3.065155512354e+00 3.066658840634e+00 3.068166305095e+00 3.069619799387e+00 3.071002597685e+00 3.072341236038e+00 3.073674555556e+00 3.075009052968e+00 3.076347262703e+00 3.077695570680e+00 3.079069865086e+00 3.080466178569e+00 3.081874077019e+00 3.083278650723e+00 3.084663860165e+00 3.086028026873e+00 3.087384381438e+00 3.088753218248e+00 3.090135751822e+00 3.091528902082e+00 3.092933152945e+00 3.094336869192e+00 3.095735575965e+00 3.097126173597e+00 3.098514848605e+00 3.099899366403e+00 3.101287804043e+00 3.102681662193e+00 3.104077499145e+00 3.105472182512e+00 3.106867437627e+00 3.108265596840e+00 3.109661750371e+00 3.111059260937e+00 3.112458906589e+00 3.113859153163e+00 3.115254985343e+00 3.116648328576e+00 3.118040469036e+00 3.119434352001e+00 3.120833985868e+00 3.122238656409e+00 3.123638425046e+00 3.125030930118e+00 3.126422966702e+00 3.127823720611e+00 3.129232956101e+00 3.130649065204e+00 3.132060566538e+00 3.133467713582e+00 3.134873891801e+00 3.136287424712e+00 3.137702704285e+00 3.139117638302e+00 3.140523324245e+00 3.141930956732e+00 3.143339524720e+00 3.144750723144e+00 3.146165624139e+00 3.147578662397e+00 3.148987503954e+00 3.150403954236e+00 3.151829593472e+00 3.153253162344e+00 3.154672302793e+00 3.156090763020e+00 3.157507348199e+00 3.158924951409e+00 3.160350185879e+00 3.161772743613e+00 3.163187154028e+00 3.164603588835e+00 3.166023175928e+00 3.167445695865e+00 3.168871112027e+00 3.170300338863e+00 3.171724955588e+00 3.173151068416e+00 3.174581443034e+00 3.176011976426e+00 3.177441191830e+00 3.178871360210e+00 3.180305664881e+00 3.181734370397e+00 3.183167307019e+00 3.184600618027e+00 3.186030340039e+00 3.187464045814e+00 3.188905695957e+00 3.190344620982e+00 3.191781564017e+00 3.193220009962e+00 3.194659248105e+00 3.196095013442e+00 3.197538030635e+00 3.198981271442e+00 3.200417064032e+00 3.201856260221e+00 3.203301273495e+00 3.204744330186e+00 3.206188528394e+00 3.207635776770e+00 3.209082551333e+00 3.210528196068e+00 3.211977164900e+00 3.213428273155e+00 3.214873204094e+00 3.216324402922e+00 3.217776755679e+00 3.219226378476e+00 3.220678088187e+00 3.222132918864e+00 3.223585115021e+00 3.225040526852e+00 3.226499107245e+00 3.227953706954e+00 3.229409870099e+00 3.230867875496e+00 3.232325964282e+00 3.233785738904e+00 3.235247037484e+00 3.236707569607e+00 3.238168015210e+00 3.239631679045e+00 3.241096291937e+00 3.242556860870e+00 3.244020631056e+00 3.245488675677e+00 3.246952924628e+00 3.248422248124e+00 3.249890392438e+00 3.251357481226e+00 3.252825067417e+00 3.254298569017e+00 3.255770320876e+00 3.257241465316e+00 3.258715007918e+00 3.260187113363e+00 3.261662231724e+00 3.263138087618e+00 3.264616854527e+00 3.266091241185e+00 3.267570974875e+00 3.269051455179e+00 3.270530054480e+00 3.272008507969e+00 3.273489924385e+00 3.274969605310e+00 3.276453301110e+00 3.277940176209e+00 3.279422566310e+00 3.280908011303e+00 3.282393861560e+00 3.283880945027e+00 3.285366257585e+00 3.286853332411e+00 3.288340907162e+00 3.289829690932e+00 3.291322148687e+00 3.292815028151e+00 3.294304891254e+00 3.295800211491e+00 3.297293421757e+00 3.298785287346e+00 3.300279608646e+00 3.301774057661e+00 3.303267435208e+00 3.304768688776e+00 3.306267408965e+00 3.307764752888e+00 3.309264878484e+00 3.310763156899e+00 3.312261518005e+00 3.313763152486e+00 3.315263700185e+00 3.316763257860e+00 3.318269821553e+00 3.319773121357e+00 3.321278890677e+00 3.322783603554e+00 3.324288188340e+00 3.325791240565e+00 3.327298414058e+00 3.328805093944e+00 3.330312139245e+00 3.331821242212e+00 3.333331683903e+00 3.334838690810e+00 3.336348246486e+00 3.337858895053e+00 3.339369005425e+00 3.340880084871e+00 3.342392464603e+00 3.343902115726e+00 3.345414171172e+00 3.346928759967e+00 3.348440662248e+00 3.349955537694e+00 3.351470890113e+00 3.352983461483e+00 3.354498060143e+00 3.356016252818e+00 3.357531666653e+00 3.359049660708e+00 3.360568728288e+00 3.362085822376e+00 3.363603411305e+00 3.365122832632e+00 3.366642899090e+00 3.368162404795e+00 3.369682949193e+00 3.371202132851e+00 3.372721794507e+00 3.374244038431e+00 3.375763747992e+00 3.377282290473e+00 3.378806848184e+00 3.380328086214e+00 3.381849861096e+00 3.383371610171e+00 3.384891731353e+00 3.386412370521e+00 3.387935204075e+00 3.389456799430e+00 3.390979959088e+00 3.392503784326e+00 3.394026605148e+00 3.395549053573e+00 3.397071656382e+00 3.398592745438e+00 3.400116717522e+00 3.401642563515e+00 3.403165869020e+00 3.404691679152e+00 3.406215560391e+00 3.407738797008e+00 3.409264637574e+00 3.410787421511e+00 3.412312272086e+00 3.413838224270e+00 3.415359833524e+00 3.416884572020e+00 3.418408193119e+00 3.419932292966e+00 3.421455939098e+00 3.422978460929e+00 3.424500660188e+00 3.426021101230e+00 3.427544547384e+00 3.429065723722e+00 3.430587426821e+00 3.432109235497e+00 3.433630426355e+00 3.435149113024e+00 3.436670591416e+00 3.438189374963e+00 3.439708459818e+00 3.441228954115e+00 3.442747523376e+00 3.444266888544e+00 3.445784680663e+00 3.447301603538e+00 3.448817879868e+00 3.450334943182e+00 3.451850247047e+00 3.453366520018e+00 3.454879558809e+00 3.456393664876e+00 3.457906896711e+00 3.459418303792e+00 3.460928309429e+00 3.462439192516e+00 3.463948160935e+00 3.465459667598e+00 3.466965216229e+00 3.468470828704e+00 3.469976015556e+00 3.471479348965e+00 3.472984735124e+00 3.474485294166e+00 3.475986727001e+00 3.477485458044e+00 3.478983283809e+00 3.480478913832e+00 3.481976632484e+00 3.483470787917e+00 3.484963704307e+00 3.486455090658e+00 3.487945097911e+00 3.489434329750e+00 3.490923341232e+00 3.492409369903e+00 3.493895904131e+00 3.495377872951e+00 3.496858662867e+00 3.498338747789e+00 3.499819167115e+00 3.501292323879e+00 3.502771275664e+00 3.504243286260e+00 3.505712124277e+00 3.507180963109e+00 3.508647588001e+00 3.510113054463e+00 3.511576565344e+00 3.513036480905e+00 3.514495298232e+00 3.515948933176e+00 3.517402785236e+00 3.518855678820e+00 3.520305768499e+00 3.521753359888e+00 3.523198681345e+00 3.524642258616e+00 3.526079175917e+00 3.527519558230e+00 3.528956282789e+00 3.530390982657e+00 3.531820110058e+00 3.533248418314e+00 3.534671293727e+00 3.536092780951e+00 3.537512411992e+00 3.538929259870e+00 3.540338783050e+00 3.541749230487e+00 3.543154380875e+00 3.544558204325e+00 3.545958134658e+00 3.547355379890e+00 3.548750867246e+00 3.550138962944e+00 3.551526990924e+00 3.552909677774e+00 3.554292070177e+00 3.555668580171e+00 3.557039730749e+00 3.558410935345e+00 3.559775146473e+00 3.561136039324e+00 3.562494416545e+00 3.563846217606e+00 3.565196033156e+00 3.566543079023e+00 3.567882453894e+00 3.569220100570e+00 3.570552846808e+00 3.571882699546e+00 3.573206680901e+00 3.574525574220e+00 3.575843336557e+00 3.577151779021e+00 3.578460628943e+00 3.579762844135e+00 3.581058627103e+00 3.582350771622e+00 3.583638625843e+00 3.584919451602e+00 3.586196678005e+00 3.587466966226e+00 3.588733969309e+00 3.589995234560e+00 3.591250386296e+00 3.592501390763e+00 3.593746170415e+00 3.594986095281e+00 3.596220873534e+00 3.597448477713e+00 3.598670438037e+00 3.599888228772e+00 3.601098008199e+00 3.602300994471e+00 3.603500048141e+00 3.604693229499e+00 3.605880294933e+00 3.607058168730e+00 3.608229629811e+00 3.609397849278e+00 3.610554958816e+00 3.611708277531e+00 3.612855127711e+00 3.613995624550e+00 3.615127164158e+00 3.616252500204e+00 3.617371460802e+00 3.618482194877e+00 3.619585562575e+00 3.620683753405e+00 3.621773288741e+00 3.622854241721e+00 3.623930393977e+00 3.624996930819e+00 3.626053157776e+00 3.627104574971e+00 3.628145049651e+00 3.629179478207e+00 3.630204871768e+00 3.631222850336e+00 3.632231843121e+00 3.633231747042e+00 3.634221631282e+00 3.635205645183e+00 3.636180288966e+00 3.637146358635e+00 3.638103707381e+00 3.639048226631e+00 3.639986236645e+00 3.640915762678e+00 3.641834725561e+00 3.642744886479e+00 3.643643096795e+00 3.644534635336e+00 3.645414480127e+00 3.646284145687e+00 3.647146276275e+00 3.647994565671e+00 3.648835248915e+00 3.649664195271e+00 3.650483348014e+00 3.651290587578e+00 3.652088711389e+00 3.652875357914e+00 3.653649964663e+00 3.654416258767e+00 3.655168148185e+00 3.655910825028e+00 3.656640756451e+00 3.657360739415e+00 3.658066853775e+00 3.658762460336e+00 3.659447372127e+00 3.660116502841e+00 3.660777692274e+00 3.661424380946e+00 3.662059053162e+00 3.662680493860e+00 3.663289819220e+00 3.663887004513e+00 3.664471067573e+00 3.665042410381e+00 3.665599726195e+00 3.666146115546e+00 3.666677040184e+00 3.667193805889e+00 3.667698905962e+00 3.668188602932e+00 3.668665754228e+00 3.669126567719e+00 3.669578012228e+00 3.670011220203e+00 3.670429854036e+00 3.670837005477e+00 3.671228224188e+00 3.671603199762e+00 3.671963941789e+00 3.672310030262e+00 3.672641060821e+00 3.672956656956e+00 3.673257027353e+00 3.673541683280e+00 3.673810087529e+00 3.674062620075e+00 3.674298424848e+00 3.674520350997e+00 3.674726953615e+00 3.674914522874e+00 3.675086781352e+00 3.675240855330e+00 3.675377772658e+00 3.675502379669e+00 3.675607211623e+00 3.675693009641e+00 3.675763077673e+00 3.675817949005e+00 3.675851830552e+00 3.675868919996e+00 3.675869580612e+00 3.675849835562e+00 3.675814149610e+00 3.675758381379e+00 3.675685714048e+00 3.675593137645e+00 3.675483066092e+00 3.675353737595e+00 3.675204837979e+00 3.675038299916e+00 3.674851222266e+00 3.674645834102e+00 3.674420263899e+00 3.674173893435e+00 3.673909525552e+00 3.673625294630e+00 3.673319349477e+00 3.672992961845e+00 3.672647938845e+00 3.672281872815e+00 3.671894936369e+00 3.671487275228e+00 3.671057938879e+00 3.670609181708e+00 3.670139167391e+00 3.669646508289e+00 3.669131017031e+00 3.668596197707e+00 3.668040763130e+00 3.667458477904e+00 3.666857680517e+00 3.666235203832e+00 3.665586875922e+00 3.664919229465e+00 3.664227204078e+00 3.663513337981e+00 3.662777247388e+00 3.662016537377e+00 3.661233218752e+00 3.660427725938e+00 3.659596143871e+00 3.658741020062e+00 3.657864634739e+00 3.656961607393e+00 3.656035720034e+00 3.655086676383e+00 3.654112365440e+00 3.653113487684e+00 3.652089044123e+00 3.651041170524e+00 3.649966269703e+00 3.648869659310e+00 3.647745763305e+00 3.646595700819e+00 3.645420136223e+00 3.644221478646e+00 3.642993514883e+00 3.641741396374e+00 3.640465132266e+00 3.639159606817e+00 3.637829796071e+00 3.636472349988e+00 3.635086700384e+00 3.633676334459e+00 3.632239839920e+00 3.630776212422e+00 3.629284467950e+00 3.627763388615e+00 3.626217988534e+00 3.624641629728e+00 3.623040860123e+00 3.621409586538e+00 3.619752851026e+00 3.618067800346e+00 3.616353778503e+00 3.614612203104e+00 3.612840074096e+00 3.611041144611e+00 3.609213856654e+00 3.607355928356e+00 3.605470864243e+00 3.603555896995e+00 3.601612372715e+00 3.599637998829e+00 3.597634196804e+00 3.595603696757e+00 3.593539048186e+00 3.591448597350e+00 3.589326820436e+00 3.587174312018e+00 3.584990915861e+00 3.582777636845e+00 3.580536735197e+00 3.578262766563e+00 3.575959264232e+00 3.573626739717e+00 3.571259386957e+00 3.568864446527e+00 3.566436661821e+00 3.563979530819e+00 3.561489309526e+00 3.558969702224e+00 3.556418671745e+00 3.553833527489e+00 3.551218881798e+00 3.548573030576e+00 3.545893720927e+00 3.543186815357e+00 3.540444372122e+00 3.537670794146e+00 3.534864244084e+00 3.532028911957e+00 3.529157701583e+00 3.526255651301e+00 3.523323134957e+00 3.520355827683e+00 3.517357800792e+00 3.514324778017e+00 3.511261375105e+00 3.508165343286e+00 3.505035802721e+00 3.501874291451e+00 3.498679358033e+00 3.495452335131e+00 3.492190767944e+00 3.488897936085e+00 3.485570781398e+00 3.482212013419e+00 3.478820819596e+00 3.475396710421e+00 3.471938387369e+00 3.468448047663e+00 3.464922978968e+00 3.461364382380e+00 3.457772917714e+00 3.454150623224e+00 3.450492638308e+00 3.446800585020e+00 3.443077155941e+00 3.439320046774e+00 3.435528544506e+00 3.431703812266e+00 3.427846125151e+00 3.423957410681e+00 3.420034120972e+00 3.416076634864e+00 3.412085334308e+00 3.408062008058e+00 3.404005480551e+00 3.399915305418e+00 3.395792242567e+00 3.391634617251e+00 3.387443888069e+00 3.383219724135e+00 3.378962202406e+00 3.374672239119e+00 3.370348623879e+00 3.365992177892e+00 3.361601699145e+00 3.357178793228e+00 3.352720850976e+00 3.348232469706e+00 3.343710610208e+00 3.339155134829e+00 3.334568901315e+00 3.329945667565e+00 3.325292996326e+00 3.320606952416e+00 3.315887759303e+00 3.311134986890e+00 3.306350509850e+00 3.301533242382e+00 3.296680946653e+00 3.291800037829e+00 3.286883149973e+00 3.281937046681e+00 3.276957727249e+00 3.271944511692e+00 3.266902476297e+00 3.261823968841e+00 3.256717607934e+00 3.251576613048e+00 3.246406490224e+00 3.241203134887e+00 3.235967152233e+00 3.230702243880e+00 3.225402270622e+00 3.220073529613e+00 3.214711840247e+00 3.209320253674e+00 3.203896825648e+00 3.198441790249e+00 3.192957605285e+00 3.187439735473e+00 3.181894068690e+00 3.176317033831e+00 3.170709770447e+00 3.165070749311e+00 3.159404603869e+00 3.153707561698e+00 3.147978305531e+00 3.142220995422e+00 3.136434299036e+00 3.130614825835e+00 3.124769047838e+00 3.118894249425e+00 3.112988332115e+00 3.107054462557e+00 3.101089882342e+00 3.095097275528e+00 3.089076517695e+00 3.083027381475e+00 3.076947770636e+00 3.070841853875e+00 3.064708423785e+00 3.058545866779e+00 3.052355226500e+00 3.046138594202e+00 3.039893933400e+00 3.033619974195e+00 3.027320442074e+00 3.020992330861e+00 3.014638154925e+00 3.008257009919e+00 3.001848298377e+00 2.995413643142e+00 2.988951793241e+00 2.982465491645e+00 2.975950038753e+00 2.969410413595e+00 2.962843458654e+00 2.956252700215e+00 2.949635529303e+00 2.942992908729e+00 2.936325074661e+00 2.929630700048e+00 2.922914773452e+00 2.916170563308e+00 2.909402506038e+00 2.902608923772e+00 2.895790595605e+00 2.888948709337e+00 2.882081585986e+00 2.875189454192e+00 2.868272675519e+00 2.861333316839e+00 2.854367842757e+00 2.847380341979e+00 2.840369209875e+00 2.833332592155e+00 2.826273499133e+00 2.819189682226e+00 2.812084868394e+00 2.804953337502e+00 2.797801649572e+00 2.790624233731e+00 2.783424679560e+00 2.776202088337e+00 2.768954302861e+00 2.761685655250e+00 2.754392494245e+00 2.747077794812e+00 2.739736810708e+00 2.732378245983e+00 2.724992952662e+00 2.717584912355e+00 2.710156514104e+00 2.702701610319e+00 2.695230423478e+00 2.687729979539e+00 2.680212003765e+00 2.672667558994e+00 2.665103202111e+00 2.657515433725e+00 2.649901798692e+00 2.642272215599e+00 2.634613495677e+00 2.626937674955e+00 2.619233363620e+00 2.611513446396e+00 2.603765376442e+00 2.595997202613e+00 2.588208327715e+00 2.580392250553e+00 2.572559641400e+00 2.564699064967e+00 2.556822545599e+00 2.548915003946e+00 2.540994246837e+00 2.533044282885e+00 2.525076123688e+00 2.517085991084e+00 2.509068020460e+00 2.501035144758e+00 2.492970746894e+00 2.484895467659e+00 2.476786447176e+00 2.468665166365e+00 2.460515312316e+00 2.452345764747e+00 2.444156444247e+00 2.435938989519e+00 2.427708829562e+00 2.419446583305e+00 2.411173643696e+00 2.402868972389e+00 2.394551583113e+00 2.386205710936e+00 2.377841501091e+00 2.369458835759e+00 2.361048511191e+00 2.352626758777e+00 2.344171357528e+00 2.335708345000e+00 2.327213795073e+00 2.318707035244e+00 2.310176898491e+00 2.301628230702e+00 2.293061769266e+00 2.284469932564e+00 2.275869113614e+00 2.267237053383e+00 2.258600718290e+00 2.249933961869e+00 2.241259568355e+00 2.232562229242e+00 2.223848671075e+00 2.215122009097e+00 2.206371821394e+00 2.197616661248e+00 2.188836653479e+00 2.180052521048e+00 2.171241889433e+00 2.162429563954e+00 2.153597269504e+00 2.144756217882e+00 2.135905538326e+00 2.127038155480e+00 2.118169257119e+00 2.109283261070e+00 2.100397268805e+00 2.091494355565e+00 2.082595258498e+00 2.073681847776e+00 2.064768551562e+00 2.055852929323e+00 2.046929274530e+00 2.038011615879e+00 2.029084996301e+00 2.020167804720e+00 2.011244200638e+00 2.002331853928e+00 1.993417708031e+00 1.984513952970e+00 1.975616638560e+00 1.966724942876e+00 1.957849689779e+00 1.948980362914e+00 1.940130541536e+00 1.931288113225e+00 1.922468925890e+00 1.913662326194e+00 1.904880744434e+00 1.896118848854e+00 1.887377199832e+00 1.878666187703e+00 1.869975483020e+00 1.861321581464e+00 1.852690114623e+00 1.844098808553e+00 1.835538639347e+00 1.827013957966e+00 1.818530805111e+00 1.810083640650e+00 1.801685594254e+00 1.793324526041e+00 1.785016554911e+00 1.776751147000e+00 1.768541457785e+00 1.760379664032e+00 1.752274277821e+00 1.744225300360e+00 1.736232429113e+00 1.728304506880e+00 1.720431471870e+00 1.712631088040e+00 1.704886141327e+00 1.697215546456e+00 1.689609868362e+00 1.682077057659e+00 1.674616168550e+00 1.667225748917e+00 1.659915747895e+00 1.652675693480e+00 1.645520529339e+00 1.638435388372e+00 1.631436893465e+00 1.624514441657e+00 1.617675213495e+00 1.610917626307e+00 1.604240542528e+00 1.597651429904e+00 1.591139533489e+00 1.584715298400e+00 1.578372596487e+00 1.572113630159e+00 1.565938376163e+00 1.559843979285e+00 1.553833837148e+00 1.547902434861e+00 1.542053028764e+00 1.536281670786e+00 1.530588232123e+00 1.524971249632e+00 1.519427529671e+00 1.513956669604e+00 1.508556914743e+00 1.503223893350e+00 1.497958712667e+00 1.492753326513e+00 1.487611151385e+00 1.482522065731e+00 1.477491610349e+00 1.472508130324e+00 1.467571299419e+00 1.462680742328e+00 1.457823641389e+00 1.453007601149e+00 1.448215348348e+00 1.443454617403e+00 1.438711261006e+00 1.433987787151e+00 1.429274890767e+00 1.424563945398e+00 1.419864123664e+00 1.415148307395e+00 1.410436062374e+00 1.405697008750e+00 1.400947005475e+00 1.396166350458e+00 1.391351948035e+00 1.386508561134e+00 1.381610125253e+00 1.376676945214e+00 1.371673165801e+00 1.366623477318e+00 1.361494915727e+00 1.356301348144e+00 1.351029886102e+00 1.345667059756e+00 1.340227648346e+00 1.334678398902e+00 1.329044142695e+00 1.323290833834e+00 1.317433929725e+00 1.311457605007e+00 1.305359591947e+00 1.299140254779e+00 1.292781910415e+00 1.286298344623e+00 1.279665229289e+00 1.272896269146e+00 1.265974253050e+00 1.258904534789e+00 1.251679518821e+00 1.244294804824e+00 1.236752303495e+00 1.229044061194e+00 1.221171936525e+00 1.213132793263e+00 1.204922732040e+00 1.196541954764e+00 1.187994605772e+00 1.179267098108e+00 1.170376804061e+00 1.161304245791e+00 1.152069057026e+00 1.142656519653e+00 1.133076111428e+00 1.123332103702e+00 1.113408503351e+00 1.103343193115e+00 1.093091798956e+00 1.082708534342e+00 1.072153060911e+00 1.061457933919e+00 1.050622635607e+00 1.039630910820e+00 1.028536837717e+00 1.017280662032e+00 1.005942137954e+00 9.944622054388e-01 9.828978607248e-01 9.712368956791e-01 9.594776469476e-01 9.476709487720e-01 9.357662714889e-01 9.238459470647e-01 9.118563176565e-01 8.998621357710e-01 8.878456185116e-01 8.758291778378e-01 8.638458256929e-01 8.518786431309e-01 8.399867130823e-01 8.281457639393e-01 8.164143016499e-01 8.047858832289e-01 7.932964540901e-01 7.819651877698e-01 7.708182897663e-01 7.598766363622e-01 7.491734599655e-01 7.387324395174e-01 7.285836784511e-01 7.187623668553e-01 7.092802795068e-01 7.002070669243e-01 6.915206597068e-01 6.833219246356e-01 6.755755059892e-01 6.683708852189e-01 6.617118262244e-01 6.556259665068e-01 6.501916952689e-01 6.453540081954e-01 6.412587589169e-01 6.378048652197e-01 6.351367228561e-01 6.331856767752e-01 6.320129725922e-01 6.316519623866e-01 6.320346580080e-01 6.332989421887e-01 6.352847168411e-01 6.381588757575e-01 6.417710335342e-01 6.462066669246e-01 6.514222833591e-01 6.573570758578e-01 6.641018812558e-01 6.714676733176e-01 6.796132149769e-01 6.883344054989e-01 6.977307181947e-01 7.077013974318e-01 7.182018440946e-01 7.292743536887e-01 7.407509129751e-01 7.527506314321e-01 7.650789458010e-01 7.778250434868e-01 7.908690924083e-01 8.041970379070e-01 8.178052222612e-01 8.315747557910e-01 8.455771138946e-01 8.596613501589e-01 8.738916273611e-01 8.881650977135e-01 9.024738756839e-01 9.168003334610e-01 9.310614757800e-01 9.452974669145e-01 9.594003598073e-01 9.734076127491e-01 9.872447688869e-01 1.000901338250e+00 1.014361882792e+00 1.027563576489e+00 1.040534020336e+00 1.053193645363e+00 1.065567432832e+00 1.077602852396e+00 1.089284295679e+00 1.100617419050e+00 1.111536884315e+00 1.122079322618e+00 1.132180903983e+00 1.141854197516e+00 1.151088447229e+00 1.159836124112e+00 1.168141806226e+00 1.175934654065e+00 1.183250154538e+00 1.190062970701e+00 1.196351676166e+00 1.202146456723e+00 1.207396237952e+00 1.212137158241e+00 1.216340947263e+00 1.220011607438e+00 1.223154156127e+00 1.225757382833e+00 1.227829002780e+00 1.229368634581e+00 1.230378399489e+00 1.230854617429e+00 1.230819650166e+00 1.230249022017e+00 1.229180105534e+00 1.227596127995e+00 1.225507967738e+00 1.222942429841e+00 1.219876459330e+00 1.216354747706e+00 1.212364219278e+00 1.207926183440e+00 1.203057542811e+00 1.197766035934e+00 1.192075890950e+00 1.185997458039e+00 1.179554345132e+00 1.172762733859e+00 1.165648463255e+00 1.158225956169e+00 1.150525097393e+00 1.142566442819e+00 1.134375835201e+00 1.125972688011e+00 1.117394747449e+00 1.108652649071e+00 1.099782804249e+00 1.090811105701e+00 1.081745774851e+00 1.072638883075e+00 1.063486741939e+00 1.054329322029e+00 1.045180128024e+00 1.036059577740e+00 1.026989507223e+00 1.017981240499e+00 1.009058906705e+00 1.000223192530e+00 9.915037554446e-01 9.828978923807e-01 9.744295208052e-01 9.661044683381e-01 9.579406749722e-01 9.499492178598e-01 9.421433707767e-01 9.345530400819e-01 9.271820799539e-01 9.200730579375e-01 9.132393309258e-01 9.067248768569e-01 9.005522724064e-01 8.947706106674e-01 8.894139823560e-01 8.845233079557e-01 8.801528336868e-01 8.763283011166e-01 8.731084725225e-01 8.705159379219e-01 8.685949573944e-01 8.673581815590e-01 8.668312312277e-01 8.670171234615e-01 8.679106071583e-01 8.695030553887e-01 8.717592892043e-01 8.746535231132e-01 8.781250627054e-01 8.821334233438e-01 8.866082297810e-01 8.914918346375e-01 8.967180344980e-01 9.022254152204e-01 9.079577921675e-01 9.138656188304e-01 9.199150934583e-01 9.260753426103e-01 9.323398344164e-01 9.387050890993e-01 9.451904687716e-01 9.518126989509e-01 9.586116484344e-01 9.656151579548e-01 9.728590898784e-01 9.803663401059e-01 9.881414237575e-01 9.961799091138e-01 1.004429276318e+00 1.012838186287e+00 1.021289739577e+00 1.027455137765e+00 1.032741639059e+00 1.037469721554e+00 1.042077112256e+00 1.046935594469e+00 1.052198874169e+00 1.057755445335e+00 1.063243024425e+00 1.068134548938e+00 1.071918584141e+00 1.074259875117e+00 1.075093295862e+00 1.074662367159e+00 1.073477994809e+00 1.072154952387e+00 1.071254551518e+00 1.071138233363e+00 1.071855667624e+00 1.073125258520e+00 1.074445211861e+00 1.075203825326e+00 1.074818805809e+00 1.072850265286e+00 1.069026747022e+00 1.063193603887e+00 1.055257847297e+00 1.045129629492e+00 1.031821796941e+00 9.968573021068e-01 9.262571732471e-01 8.429622743879e-01 7.838447540941e-01 7.807204025950e-01 8.331511381703e-01 9.086023749333e-01 9.698490065160e-01 9.928086540596e-01 9.703982981892e-01 9.122222411533e-01 8.428749435294e-01 7.955157696425e-01 7.941660460656e-01 8.339071348845e-01 8.851272280568e-01 9.159640926987e-01 9.068746688533e-01 8.549202381390e-01 7.748732291126e-01 6.989334723653e-01 6.677425923479e-01 7.009877517357e-01 7.762392911002e-01 8.523319640157e-01 8.976923590053e-01 8.984107030648e-01 8.583749192805e-01 7.985494703267e-01 7.528713340521e-01 7.524090103397e-01 8.000996440688e-01 8.675923236938e-01 9.186882291992e-01 9.276732281415e-01 8.851655644205e-01 8.002367212569e-01 7.036701399560e-01 6.480021988755e-01 6.794423770851e-01 7.871777665851e-01 9.189593989245e-01 1.029029230120e+00 1.091410155903e+00 1.097905842958e+00 1.055801694275e+00 9.860788421564e-01 9.192533982312e-01 8.845215489009e-01 8.925458460740e-01 9.283912366721e-01 9.654687812471e-01 9.837564833481e-01 9.785021469848e-01 9.608725613159e-01 9.526595385902e-01 9.737240018457e-01 1.027214414068e+00 1.096291903295e+00 1.155218133045e+00 1.182140601344e+00 1.166384725306e+00 1.111442034245e+00 1.035540741396e+00 9.687617130471e-01 9.415335326961e-01 9.645847825682e-01 1.019445403342e+00 1.073218302429e+00 1.098174035363e+00 1.081171585144e+00 1.026210589453e+00 9.543824087512e-01 8.999276832316e-01 8.949650697286e-01 9.450580910610e-01 1.023616361905e+00 1.092986120226e+00 1.123421223855e+00 1.099307218520e+00 1.019984794259e+00 9.000445983359e-01 7.711093723463e-01 6.821225598779e-01 6.791420981928e-01 7.595467010584e-01 8.759065128513e-01 9.828977311352e-01 1.053497911085e+00 1.075353627422e+00 1.046110765998e+00 9.708061844045e-01 8.611777925529e-01 7.377045519148e-01 6.349313736880e-01 6.009913981925e-01 6.635765206633e-01 7.950523659114e-01 9.449568981165e-01 1.071933032675e+00 1.146500418134e+00 1.148828978870e+00 1.069058791104e+00 9.099545379920e-01 6.940025078694e-01 4.902530510669e-01 4.681774712569e-01 6.780733592120e-01 9.493924656399e-01 1.179808672375e+00 1.319535809556e+00 1.340501395437e+00 1.230959031835e+00 9.954576833024e-01 6.565758397651e-01 2.766048148527e-01 3.173712069088e-01 7.274257773446e-01 1.102778415370e+00 1.376597509930e+00 1.511763528200e+00 1.488106223773e+00 1.303763828472e+00 9.773249365540e-01 5.569966133762e-01 2.737401658006e-01 6.351016034715e-01 1.103349772008e+00 1.491976377362e+00 1.742890149463e+00 1.822508090235e+00 1.717790070852e+00 1.437474111742e+00 1.014514695281e+00 5.290377731711e-01 3.979878104408e-01 8.726916114395e-01 1.377195974412e+00 1.775548562695e+00 2.018232449589e+00 2.091508101589e+00
 2.862661613701e+00 2.863563206308e+00 2.864441395595e+00 2.865491064716e+00 2.866865669256e+00 2.868573392555e+00 2.870421391528e+00 2.872110107915e+00 2.873438513083e+00 2.874412019322e+00 2.875226449029e+00 2.876139142106e+00 2.877363808798e+00 2.878969294367e+00 2.880826201295e+00 2.882670414077e+00 2.884258049390e+00 2.885500059928e+00 2.886484205038e+00 2.887393100322e+00 2.888436459770e+00 2.889767482433e+00 2.891420625424e+00 2.893255414452e+00 2.895023716836e+00 2.896515235883e+00 2.897678149513e+00 2.898611339705e+00 2.899511189672e+00 2.900580702200e+00 2.901969115432e+00 2.903681618416e+00 2.905551351798e+00 2.907310409975e+00 2.908744454341e+00 2.909809993335e+00 2.910660310764e+00 2.911567434715e+00 2.912781923164e+00 2.914393856740e+00 2.916269248425e+00 2.918147777976e+00 2.919789234583e+00 2.921100147741e+00 2.922132199482e+00 2.923042552298e+00 2.924040140702e+00 2.925314324725e+00 2.926950731386e+00 2.928849732736e+00 2.930760802976e+00 2.932399238669e+00 2.933619825025e+00 2.934509545217e+00 2.935350338263e+00 2.936458588622e+00 2.937991171261e+00 2.939861189961e+00 2.941805145471e+00 2.943563287862e+00 2.945013662169e+00 2.946185404439e+00 2.947207153660e+00 2.948250877895e+00 2.949483550504e+00 2.951005101125e+00 2.952802623378e+00 2.954726436428e+00 2.956535841353e+00 2.958016780102e+00 2.959110734252e+00 2.960001541249e+00 2.961010309955e+00 2.962390280141e+00 2.964154069912e+00 2.966082899185e+00 2.967889205400e+00 2.969398046607e+00 2.970630401725e+00 2.971745161454e+00 2.972901680515e+00 2.974155052392e+00 2.975483285308e+00 2.976876482754e+00 2.978380512408e+00 2.980007746305e+00 2.981658367921e+00 2.983125769375e+00 2.984239206096e+00 2.985012628201e+00 2.985698193625e+00 2.986675368764e+00 2.988182110655e+00 2.990123190069e+00 2.992097336183e+00 2.993662761851e+00 2.994640779621e+00 2.995222755721e+00 2.995863854878e+00 2.996974132827e+00 2.998662267697e+00 3.000674002159e+00 3.002599693857e+00 3.004153059430e+00 3.005319294707e+00 3.006312834264e+00 3.007389417905e+00 3.008694246284e+00 3.010193535004e+00 3.011772060743e+00 3.013352955170e+00 3.014937074325e+00 3.016536197491e+00 3.018089050885e+00 3.019471585804e+00 3.020594911660e+00 3.021514300705e+00 3.022460734752e+00 3.023723003862e+00 3.025446210023e+00 3.027473630640e+00 3.029412311713e+00 3.030875684315e+00 3.031746137690e+00 3.032280792976e+00 3.032972278941e+00 3.034247727188e+00 3.036195423773e+00 3.038488563447e+00 3.040606048856e+00 3.042141840078e+00 3.043047805238e+00 3.043637971593e+00 3.044396116684e+00 3.045685829460e+00 3.047554280216e+00 3.049722739855e+00 3.051770266778e+00 3.053368786761e+00 3.054439773585e+00 3.055182033566e+00 3.055965093522e+00 3.057115076472e+00 3.058737093642e+00 3.060681690049e+00 3.062637391833e+00 3.064309076161e+00 3.065572230195e+00 3.066545217696e+00 3.067494054970e+00 3.068658176591e+00 3.070125466660e+00 3.071819465630e+00 3.073562164578e+00 3.075175043650e+00 3.076575773325e+00 3.077790521951e+00 3.078914199248e+00 3.080061475737e+00 3.081334620758e+00 3.082785448020e+00 3.084372863286e+00 3.085998022593e+00 3.087543883798e+00 3.088946676191e+00 3.090223548245e+00 3.091475595297e+00 3.092812860169e+00 3.094269483818e+00 3.095803746773e+00 3.097342232027e+00 3.098826657834e+00 3.100239599486e+00 3.101608944685e+00 3.102973455481e+00 3.104337415590e+00 3.105705371567e+00 3.107085381016e+00 3.108488221676e+00 3.109916029916e+00 3.111355069225e+00 3.112788779534e+00 3.114204867302e+00 3.115598922492e+00 3.116984785716e+00 3.118384013943e+00 3.119795616057e+00 3.121218682028e+00 3.122652937313e+00 3.124086033944e+00 3.125513192926e+00 3.126934563375e+00 3.128351675021e+00 3.129765324835e+00 3.131183997969e+00 3.132608025505e+00 3.134032606355e+00 3.135456289141e+00 3.136880797491e+00 3.138307324010e+00 3.139732641880e+00 3.141157951638e+00 3.142587197907e+00 3.144016191758e+00 3.145439862205e+00 3.146861820146e+00 3.148281226018e+00 3.149704286227e+00 3.151132515328e+00 3.152563721726e+00 3.153992901606e+00 3.155412356011e+00 3.156833260535e+00 3.158261004585e+00 3.159698404369e+00 3.161141649780e+00 3.162581239285e+00 3.164015248899e+00 3.165448802789e+00 3.166888353349e+00 3.168331163943e+00 3.169772128563e+00 3.171205917444e+00 3.172640315220e+00 3.174074420750e+00 3.175513178718e+00 3.176954649179e+00 3.178393832374e+00 3.179829053228e+00 3.181271670899e+00 3.182724795635e+00 3.184174003950e+00 3.185618556733e+00 3.187062075691e+00 3.188504853458e+00 3.189948632106e+00 3.191398670593e+00 3.192847122197e+00 3.194286024605e+00 3.195728129379e+00 3.197173795170e+00 3.198620869172e+00 3.200070810990e+00 3.201524907725e+00 3.202974488834e+00 3.204424368706e+00 3.205879756461e+00 3.207334201567e+00 3.208787748023e+00 3.210242416844e+00 3.211700328064e+00 3.213153396147e+00 3.214609523910e+00 3.216067530582e+00 3.217520532214e+00 3.218977450411e+00 3.220443063884e+00 3.221905702404e+00 3.223364723285e+00 3.224826943122e+00 3.226287851524e+00 3.227746554593e+00 3.229213308312e+00 3.230678394042e+00 3.232136640763e+00 3.233597668234e+00 3.235066500174e+00 3.236530650432e+00 3.237996528642e+00 3.239466463984e+00 3.240933568045e+00 3.242401511910e+00 3.243873094263e+00 3.245344764876e+00 3.246811301875e+00 3.248283120237e+00 3.249756449990e+00 3.251226924657e+00 3.252699467003e+00 3.254174246290e+00 3.255647331593e+00 3.257121811508e+00 3.258601822479e+00 3.260075938245e+00 3.261551602696e+00 3.263029886173e+00 3.264507041480e+00 3.265986566822e+00 3.267467101898e+00 3.268947714035e+00 3.270425952256e+00 3.271909094945e+00 3.273392238048e+00 3.274871066163e+00 3.276353993905e+00 3.277840547043e+00 3.279323369297e+00 3.280810128927e+00 3.282297036389e+00 3.283780396264e+00 3.285265833166e+00 3.286757725374e+00 3.288246300034e+00 3.289734342140e+00 3.291225926037e+00 3.292715555353e+00 3.294205725668e+00 3.295699378278e+00 3.297193522446e+00 3.298685136577e+00 3.300180645177e+00 3.301677658071e+00 3.303171083172e+00 3.304666119326e+00 3.306162603657e+00 3.307657617330e+00 3.309156034299e+00 3.310658713708e+00 3.312156285462e+00 3.313655891970e+00 3.315157234812e+00 3.316657988853e+00 3.318157639893e+00 3.319659620862e+00 3.321161293338e+00 3.322662457267e+00 3.324169617368e+00 3.325674085540e+00 3.327179670366e+00 3.328686811813e+00 3.330192682107e+00 3.331698289637e+00 3.333204525975e+00 3.334711926410e+00 3.336217436857e+00 3.337730393051e+00 3.339241783253e+00 3.340750191895e+00 3.342262025647e+00 3.343771541004e+00 3.345281276898e+00 3.346793222534e+00 3.348305247039e+00 3.349816156535e+00 3.351332519766e+00 3.352846034942e+00 3.354362014813e+00 3.355878208995e+00 3.357390377340e+00 3.358904081137e+00 3.360419721093e+00 3.361936894637e+00 3.363451462174e+00 3.364970593512e+00 3.366489320801e+00 3.368005932084e+00 3.369523456083e+00 3.371042182921e+00 3.372560480768e+00 3.374078411801e+00 3.375599423204e+00 3.377115049891e+00 3.378635841953e+00 3.380157014696e+00 3.381676108695e+00 3.383197407801e+00 3.384718617934e+00 3.386238116819e+00 3.387758099201e+00 3.389281534928e+00 3.390803597678e+00 3.392325979038e+00 3.393851355351e+00 3.395373627749e+00 3.396896757756e+00 3.398419896120e+00 3.399944457055e+00 3.401468600593e+00 3.402993875489e+00 3.404515825061e+00 3.406038712495e+00 3.407564870306e+00 3.409087401069e+00 3.410609953074e+00 3.412136875361e+00 3.413659846284e+00 3.415184935712e+00 3.416709954523e+00 3.418229771304e+00 3.419754230933e+00 3.421277568175e+00 3.422801062917e+00 3.424326532816e+00 3.425849932038e+00 3.427373775322e+00 3.428897341315e+00 3.430420337086e+00 3.431941951762e+00 3.433465692670e+00 3.434991473011e+00 3.436514121070e+00 3.438039396828e+00 3.439561765087e+00 3.441084759357e+00 3.442608238513e+00 3.444130333000e+00 3.445654094816e+00 3.447177044177e+00 3.448698468083e+00 3.450219051923e+00 3.451742016899e+00 3.453261416278e+00 3.454782400006e+00 3.456302557053e+00 3.457820154567e+00 3.459338331199e+00 3.460857346349e+00 3.462374650494e+00 3.463892868948e+00 3.465409259018e+00 3.466925488017e+00 3.468439164602e+00 3.469955983593e+00 3.471468933054e+00 3.472982383664e+00 3.474497080327e+00 3.476009698389e+00 3.477523148803e+00 3.479034742167e+00 3.480544155352e+00 3.482055384398e+00 3.483562969204e+00 3.485073148440e+00 3.486581308563e+00 3.488086482727e+00 3.489591945838e+00 3.491096472456e+00 3.492600885960e+00 3.494100264145e+00 3.495603611055e+00 3.497103146289e+00 3.498604867797e+00 3.500100877798e+00 3.501596729155e+00 3.503092193318e+00 3.504585879966e+00 3.506079895192e+00 3.507570583916e+00 3.509060425373e+00 3.510548467235e+00 3.512034954972e+00 3.513519506276e+00 3.515004860486e+00 3.516486786288e+00 3.517966739866e+00 3.519445979773e+00 3.520922076716e+00 3.522400266502e+00 3.523874371308e+00 3.525347727627e+00 3.526822086530e+00 3.528289429040e+00 3.529755904053e+00 3.531222576332e+00 3.532686443915e+00 3.534145424767e+00 3.535609298843e+00 3.537067304896e+00 3.538518916531e+00 3.539972943482e+00 3.541422572645e+00 3.542871983033e+00 3.544319416452e+00 3.545762077812e+00 3.547204454921e+00 3.548639976201e+00 3.550077209701e+00 3.551513000882e+00 3.552944060127e+00 3.554375205884e+00 3.555800355151e+00 3.557225410251e+00 3.558644521945e+00 3.560066115028e+00 3.561481394570e+00 3.562898189035e+00 3.564307516869e+00 3.565714841946e+00 3.567118919387e+00 3.568518993152e+00 3.569918745285e+00 3.571313312415e+00 3.572703579743e+00 3.574091322837e+00 3.575473984987e+00 3.576856048955e+00 3.578233900355e+00 3.579609049252e+00 3.580981072116e+00 3.582347246518e+00 3.583712250100e+00 3.585071867869e+00 3.586429824515e+00 3.587781500984e+00 3.589130115364e+00 3.590475588042e+00 3.591816377256e+00 3.593151553271e+00 3.594485706630e+00 3.595812017754e+00 3.597135826939e+00 3.598455514387e+00 3.599770474560e+00 3.601081037251e+00 3.602387488894e+00 3.603691482174e+00 3.604987918648e+00 3.606279766188e+00 3.607568897977e+00 3.608850616254e+00 3.610130026036e+00 3.611404445137e+00 3.612671806956e+00 3.613933762905e+00 3.615194262353e+00 3.616444564657e+00 3.617693202255e+00 3.618933305709e+00 3.620169962220e+00 3.621401464367e+00 3.622625949434e+00 3.623845117318e+00 3.625059892389e+00 3.626269002332e+00 3.627470263118e+00 3.628667750822e+00 3.629856527838e+00 3.631042317378e+00 3.632218657689e+00 3.633390425913e+00 3.634555539271e+00 3.635715084359e+00 3.636868256837e+00 3.638013819636e+00 3.639150181325e+00 3.640283301394e+00 3.641406340134e+00 3.642525234311e+00 3.643636315644e+00 3.644741362726e+00 3.645837937943e+00 3.646926442908e+00 3.648008747143e+00 3.649084158394e+00 3.650150428053e+00 3.651211073612e+00 3.652263947153e+00 3.653306519675e+00 3.654345876345e+00 3.655372956501e+00 3.656391189701e+00 3.657403952930e+00 3.658405663083e+00 3.659401341112e+00 3.660387861327e+00 3.661365929429e+00 3.662334584662e+00 3.663295456619e+00 3.664244541237e+00 3.665187852866e+00 3.666121057059e+00 3.667045537318e+00 3.667961278890e+00 3.668864403421e+00 3.669761107484e+00 3.670647535286e+00 3.671523147954e+00 3.672391603265e+00 3.673246742167e+00 3.674094310195e+00 3.674931229596e+00 3.675755649386e+00 3.676574215308e+00 3.677377831492e+00 3.678173765524e+00 3.678957604072e+00 3.679731840627e+00 3.680492440025e+00 3.681244574088e+00 3.681985076827e+00 3.682714272222e+00 3.683432008168e+00 3.684137954313e+00 3.684833324722e+00 3.685514134453e+00 3.686187168798e+00 3.686845375255e+00 3.687491496096e+00 3.688127098177e+00 3.688747628910e+00 3.689360254514e+00 3.689957530503e+00 3.690541579202e+00 3.691113418840e+00 3.691670566413e+00 3.692216672802e+00 3.692749633740e+00 3.693269926573e+00 3.693774977745e+00 3.694269931753e+00 3.694748270272e+00 3.695212356543e+00 3.695663500081e+00 3.696100608642e+00 3.696523848029e+00 3.696930507201e+00 3.697327759155e+00 3.697705546637e+00 3.698070056614e+00 3.698421223309e+00 3.698756790243e+00 3.699074988336e+00 3.699380175170e+00 3.699669650342e+00 3.699942010755e+00 3.700201719522e+00 3.700444450132e+00 3.700669843754e+00 3.700880437757e+00 3.701074247664e+00 3.701251963388e+00 3.701413724683e+00 3.701559341881e+00 3.701687197164e+00 3.701799363437e+00 3.701891565922e+00 3.701968889877e+00 3.702030522785e+00 3.702073439444e+00 3.702097183896e+00 3.702104332743e+00 3.702095858684e+00 3.702066304621e+00 3.702019343342e+00 3.701955457490e+00 3.701871734276e+00 3.701771109248e+00 3.701649479813e+00 3.701510273827e+00 3.701352730374e+00 3.701174604041e+00 3.700978508923e+00 3.700762011197e+00 3.700527979352e+00 3.700272521668e+00 3.699997640645e+00 3.699702524147e+00 3.699388152395e+00 3.699051821722e+00 3.698698138890e+00 3.698320555730e+00 3.697923976014e+00 3.697506108112e+00 3.697068150034e+00 3.696608339718e+00 3.696127042478e+00 3.695623396593e+00 3.695101438880e+00 3.694556125993e+00 3.693988887157e+00 3.693397948684e+00 3.692787139738e+00 3.692154317757e+00 3.691495521166e+00 3.690817811992e+00 3.690117486811e+00 3.689390658492e+00 3.688643205848e+00 3.687871990364e+00 3.687079001463e+00 3.686261976260e+00 3.685419411242e+00 3.684555743862e+00 3.683666815479e+00 3.682753608134e+00 3.681815766084e+00 3.680854598601e+00 3.679867941074e+00 3.678858209939e+00 3.677822909132e+00 3.676763006391e+00 3.675677154851e+00 3.674567032777e+00 3.673430387063e+00 3.672267856010e+00 3.671082936895e+00 3.669869075658e+00 3.668629964167e+00 3.667363955670e+00 3.666073247109e+00 3.664754529059e+00 3.663410322539e+00 3.662041430198e+00 3.660642089754e+00 3.659219613789e+00 3.657766164036e+00 3.656285242800e+00 3.654779388481e+00 3.653245892372e+00 3.651685258596e+00 3.650095455397e+00 3.648476673005e+00 3.646831151717e+00 3.645156402048e+00 3.643454475477e+00 3.641722594970e+00 3.639963517045e+00 3.638175932978e+00 3.636359068995e+00 3.634512077121e+00 3.632637589523e+00 3.630732686069e+00 3.628798797645e+00 3.626834744971e+00 3.624841846819e+00 3.622819938728e+00 3.620767120351e+00 3.618682825830e+00 3.616569729884e+00 3.614427138019e+00 3.612251279153e+00 3.610048494737e+00 3.607813171790e+00 3.605547418115e+00 3.603248461600e+00 3.600921002497e+00 3.598564324483e+00 3.596172587035e+00 3.593750447782e+00 3.591299588978e+00 3.588813374824e+00 3.586297940885e+00 3.583748438927e+00 3.581170228701e+00 3.578557114083e+00 3.575914048298e+00 3.573238348285e+00 3.570528417105e+00 3.567788150596e+00 3.565015817851e+00 3.562209861202e+00 3.559373033798e+00 3.556501559110e+00 3.553598124634e+00 3.550661033041e+00 3.547693663626e+00 3.544690931180e+00 3.541654092993e+00 3.538587900098e+00 3.535484654596e+00 3.532350760305e+00 3.529181048692e+00 3.525979045265e+00 3.522745323482e+00 3.519475992323e+00 3.516174268289e+00 3.512837660410e+00 3.509468072326e+00 3.506064087926e+00 3.502625447133e+00 3.499155126684e+00 3.495649751762e+00 3.492112090871e+00 3.488539980208e+00 3.484933884435e+00 3.481293010850e+00 3.477618283237e+00 3.473908711673e+00 3.470165439992e+00 3.466388740713e+00 3.462578434494e+00 3.458730566520e+00 3.454852476562e+00 3.450938307209e+00 3.446988642069e+00 3.443007189302e+00 3.438990616180e+00 3.434940861178e+00 3.430856004166e+00 3.426736991975e+00 3.422583583516e+00 3.418395783288e+00 3.414174851515e+00 3.409919294055e+00 3.405630527956e+00 3.401305705009e+00 3.396947569035e+00 3.392553228380e+00 3.388126943100e+00 3.383666282880e+00 3.379171679721e+00 3.374643232953e+00 3.370079171227e+00 3.365483473147e+00 3.360851548074e+00 3.356187047920e+00 3.351489561601e+00 3.346756506063e+00 3.341992970105e+00 3.337191552559e+00 3.332359104075e+00 3.327493164087e+00 3.322593937645e+00 3.317659460793e+00 3.312693152663e+00 3.307692985706e+00 3.302657619077e+00 3.297592180058e+00 3.292491229810e+00 3.287359495204e+00 3.282195016912e+00 3.276994784155e+00 3.271764392674e+00 3.266499211985e+00 3.261203774822e+00 3.255874501602e+00 3.250514312856e+00 3.245121623840e+00 3.239694888814e+00 3.234238532733e+00 3.228748827263e+00 3.223226752420e+00 3.217673767080e+00 3.212089810533e+00 3.206472790786e+00 3.200825276286e+00 3.195146869746e+00 3.189435082242e+00 3.183694841326e+00 3.177924260066e+00 3.172121134535e+00 3.166287448710e+00 3.160425412995e+00 3.154532906240e+00 3.148609103688e+00 3.142655150598e+00 3.136672629409e+00 3.130659382700e+00 3.124617250434e+00 3.118547272616e+00 3.112445320308e+00 3.106315039498e+00 3.100155094855e+00 3.093967309161e+00 3.087751713665e+00 3.081507204069e+00 3.075234158741e+00 3.068933723876e+00 3.062605556715e+00 3.056249983283e+00 3.049865958600e+00 3.043455925021e+00 3.037019817211e+00 3.030553943773e+00 3.024063149103e+00 3.017544221982e+00 3.011001002320e+00 3.004429438775e+00 2.997833426647e+00 2.991209884065e+00 2.984562162708e+00 2.977888233039e+00 2.971188471602e+00 2.964464447774e+00 2.957715449607e+00 2.950941527360e+00 2.944144053679e+00 2.937320718314e+00 2.930475188913e+00 2.923603313483e+00 2.916711249169e+00 2.909792381630e+00 2.902850581943e+00 2.895885825978e+00 2.888896099631e+00 2.881886313434e+00 2.874851808883e+00 2.867794357489e+00 2.860713340524e+00 2.853612242571e+00 2.846487308827e+00 2.839341031709e+00 2.832173881712e+00 2.824982136138e+00 2.817772153170e+00 2.810537279579e+00 2.803284792198e+00 2.796007409957e+00 2.788712186719e+00 2.781393958470e+00 2.774054355079e+00 2.766696480169e+00 2.759314735307e+00 2.751914119542e+00 2.744492465017e+00 2.737051157775e+00 2.729586198466e+00 2.722106892994e+00 2.714603267502e+00 2.707080325383e+00 2.699539418728e+00 2.691974628646e+00 2.684397467909e+00 2.676792434993e+00 2.669174326900e+00 2.661532481096e+00 2.653873752810e+00 2.646195312336e+00 2.638493465040e+00 2.630779529663e+00 2.623039134044e+00 2.615285503350e+00 2.607507202287e+00 2.599715961828e+00 2.591900034718e+00 2.584067402171e+00 2.576218406610e+00 2.568344865228e+00 2.560459307658e+00 2.552548985728e+00 2.544625426394e+00 2.536675685279e+00 2.528715873042e+00 2.520731057928e+00 2.512730939904e+00 2.504712610505e+00 2.496670542517e+00 2.488618106661e+00 2.480536729771e+00 2.472449041097e+00 2.464331170746e+00 2.456204629606e+00 2.448052649561e+00 2.439886089068e+00 2.431701526862e+00 2.423494709666e+00 2.415278067812e+00 2.407033093415e+00 2.398781076491e+00 2.390500713856e+00 2.382212134274e+00 2.373897955058e+00 2.365568882752e+00 2.357225288708e+00 2.348855893608e+00 2.340480968077e+00 2.332074278590e+00 2.323663748429e+00 2.315224915408e+00 2.306778485152e+00 2.298309327696e+00 2.289826117411e+00 2.281327557760e+00 2.272806713630e+00 2.264280335656e+00 2.255725091765e+00 2.247167035524e+00 2.238583049370e+00 2.229992977365e+00 2.221382471541e+00 2.212758071316e+00 2.204121838052e+00 2.195465989637e+00 2.186805628667e+00 2.178121325844e+00 2.169436092509e+00 2.160725639179e+00 2.152014289516e+00 2.143284619469e+00 2.134546716959e+00 2.125800752024e+00 2.117037721165e+00 2.108275760841e+00 2.099494598359e+00 2.090715589066e+00 2.081919691754e+00 2.073126575067e+00 2.064319833361e+00 2.055511376742e+00 2.046700974243e+00 2.037881240731e+00 2.029066966397e+00 2.020242056271e+00 2.011425916477e+00 2.002600966522e+00 1.993784270146e+00 1.984966298109e+00 1.976154404906e+00 1.967346989179e+00 1.958541937626e+00 1.949751805352e+00 1.940962644312e+00 1.932191461930e+00 1.923422787686e+00 1.914673642902e+00 1.905934020845e+00 1.897214239717e+00 1.888509379485e+00 1.879820695211e+00 1.871158542296e+00 1.862509900653e+00 1.853894460010e+00 1.845295390126e+00 1.836730003094e+00 1.828189999237e+00 1.819680667308e+00 1.811205388671e+00 1.802760090867e+00 1.794357851867e+00 1.785984841301e+00 1.777658583795e+00 1.769367512682e+00 1.761125127497e+00 1.752924603188e+00 1.744771206723e+00 1.736667629489e+00 1.728612092677e+00 1.720614220528e+00 1.712663142588e+00 1.704776170680e+00 1.696938185177e+00 1.689166705615e+00 1.681451884520e+00 1.673801321922e+00 1.666215717450e+00 1.658692484589e+00 1.651241144803e+00 1.643852842549e+00 1.636540924050e+00 1.629292700691e+00 1.622121778922e+00 1.615022748083e+00 1.607997452859e+00 1.601047919986e+00 1.594171958237e+00 1.587376402933e+00 1.580654065856e+00 1.574011114716e+00 1.567445983094e+00 1.560957617305e+00 1.554548028373e+00 1.548215234440e+00 1.541962159791e+00 1.535783356196e+00 1.529683451638e+00 1.523658143060e+00 1.517707167536e+00 1.511831037291e+00 1.506026380656e+00 1.500293036850e+00 1.494628492570e+00 1.489031273572e+00 1.483501811000e+00 1.478032343397e+00 1.472626611635e+00 1.467277327525e+00 1.461985727323e+00 1.456745863211e+00 1.451554972416e+00 1.446414308152e+00 1.441310117332e+00 1.436253277779e+00 1.431223869807e+00 1.426232144214e+00 1.421265081719e+00 1.416321795715e+00 1.411400185794e+00 1.406484031112e+00 1.401589790954e+00 1.396687298265e+00 1.391798257819e+00 1.386891936665e+00 1.381983984352e+00 1.377056598597e+00 1.372105612632e+00 1.367137223973e+00 1.362124179910e+00 1.357090645197e+00 1.351998242360e+00 1.346870644550e+00 1.341679768187e+00 1.336434187399e+00 1.331127559190e+00 1.325741393051e+00 1.320293618125e+00 1.314749877661e+00 1.309134603338e+00 1.303416586131e+00 1.297608712697e+00 1.291697940385e+00 1.285678274748e+00 1.279555587603e+00 1.273307359624e+00 1.266949886320e+00 1.260459427968e+00 1.253847116845e+00 1.247099369161e+00 1.240218779665e+00 1.233198724974e+00 1.226037253434e+00 1.218730927820e+00 1.211277887047e+00 1.203675037587e+00 1.195922462982e+00 1.188015659014e+00 1.179952406350e+00 1.171742236088e+00 1.163363896644e+00 1.154845132048e+00 1.146154907206e+00 1.137322958201e+00 1.128327323563e+00 1.119180571624e+00 1.109889540951e+00 1.100432697092e+00 1.090854153467e+00 1.081103475706e+00 1.071240354654e+00 1.061221091633e+00 1.051078508260e+00 1.040815604678e+00 1.030410633041e+00 1.019924088042e+00 1.009290325024e+00 9.985932612098e-01 9.877721630286e-01 9.768837388601e-01 9.659189957375e-01 9.548699567215e-01 9.437966181028e-01 9.326379091457e-01 9.214853595080e-01 9.102782079431e-01 8.990839453647e-01 8.878866647867e-01 8.767033628214e-01 8.655719043242e-01 8.544701794114e-01 8.434595992613e-01 8.325143766798e-01 8.216906179456e-01 8.109818642356e-01 8.004232318536e-01 7.900301964271e-01 7.798298687820e-01 7.698369472472e-01 7.600874725026e-01 7.505974039263e-01 7.413955888235e-01 7.325158398145e-01 7.239600376353e-01 7.158038897694e-01 7.080086763991e-01 7.006823046784e-01 6.937748255296e-01 6.873745801605e-01 6.814825832690e-01 6.761109216468e-01 6.713480191511e-01 6.671148787951e-01 6.635687385493e-01 6.605916857083e-01 6.583261328257e-01 6.567065569623e-01 6.557724778198e-01 6.555806036168e-01 6.560320404948e-01 6.572890790698e-01 6.591733858938e-01 6.618578088024e-01 6.652009126888e-01 6.692724375897e-01 6.740574806093e-01 6.794717103749e-01 6.856338648391e-01 6.923456221329e-01 6.997737135336e-01 7.077288611263e-01 7.162978786831e-01 7.254109132316e-01 7.350036544524e-01 7.451467154365e-01 7.556637348398e-01 7.666828030361e-01 7.780229677222e-01 7.897617193930e-01 8.018057388852e-01 8.141246505354e-01 8.267354825514e-01 8.395147723069e-01 8.525373651747e-01 8.656655547297e-01 8.789523550098e-01 8.923118391040e-01 9.057285499050e-01 9.191927937923e-01 9.326237956908e-01 9.460600661020e-01 9.594018560231e-01 9.726841999869e-01 9.858336420927e-01 9.988451094965e-01 1.011700241219e+00 1.024341829677e+00 1.036794308146e+00 1.048982127007e+00 1.060930238527e+00 1.072586553269e+00 1.083939221904e+00 1.094988464814e+00 1.105675720159e+00 1.116033217576e+00 1.126002406843e+00 1.135591928688e+00 1.144792078067e+00 1.153559863075e+00 1.161930694259e+00 1.169845088678e+00 1.177328704560e+00 1.184359599773e+00 1.190918969775e+00 1.197027191457e+00 1.202644412522e+00 1.207795346641e+00 1.212454602328e+00 1.216627820051e+00 1.220308576687e+00 1.223497638825e+00 1.226185409448e+00 1.228378450163e+00 1.230074055989e+00 1.231260348136e+00 1.231962994169e+00 1.232145761442e+00 1.231844931508e+00 1.231039111475e+00 1.229730862139e+00 1.227941800624e+00 1.225642975238e+00 1.222867545840e+00 1.219600659059e+00 1.215851854705e+00 1.211627410511e+00 1.206931751620e+00 1.201774044262e+00 1.196156864615e+00 1.190097035759e+00 1.183596160243e+00 1.176673708861e+00 1.169334139396e+00 1.161596811289e+00 1.153475215778e+00 1.144986946856e+00 1.136143752273e+00 1.126977461748e+00 1.117495733360e+00 1.107729477983e+00 1.097703689349e+00 1.087430747428e+00 1.076959852101e+00 1.066296315096e+00 1.055487366790e+00 1.044554744473e+00 1.033533737850e+00 1.022462053680e+00 1.011366917511e+00 1.000297213851e+00 9.892784106501e-01 9.783628701541e-01 9.675804860868e-01 9.569852700434e-01 9.466148606592e-01 9.365204550541e-01 9.267497152969e-01 9.173489662836e-01 9.083799161392e-01 8.998800861495e-01 8.919212007297e-01 8.845415620558e-01 8.778055156711e-01 8.717549095679e-01 8.664448516511e-01 8.619158039666e-01 8.582016646971e-01 8.553426005487e-01 8.533431644207e-01 8.522299705189e-01 8.519866546053e-01 8.526092700636e-01 8.540565220831e-01 8.562941598620e-01 8.592607245742e-01 8.628860451881e-01 8.670936655951e-01 8.717877821980e-01 8.768788184942e-01 8.822554975484e-01 8.878309532283e-01 8.934952105515e-01 8.991667264067e-01 9.047640261258e-01 9.102198112776e-01 9.154898268949e-01 9.205451675708e-01 9.253852333001e-01 9.300271890464e-01 9.345197773307e-01 9.389257275093e-01 9.433401883452e-01 9.478598154483e-01 9.526039381687e-01 9.576844150224e-01 9.632104212037e-01 9.692739933538e-01 9.759322270672e-01 9.832189420511e-01 9.911015109943e-01 9.995250141244e-01 1.008353612153e+00 1.015051139749e+00 1.021051378806e+00 1.026647276677e+00 1.032243320200e+00 1.038178236489e+00 1.044567080980e+00 1.051261287173e+00 1.057869536230e+00 1.063842314578e+00 1.068656044215e+00 1.071974900065e+00 1.073738461719e+00 1.074202932277e+00 1.073889389294e+00 1.073426433367e+00 1.073380873011e+00 1.074119057803e+00 1.075682790781e+00 1.077779030373e+00 1.079880873799e+00 1.081347341063e+00 1.081553414802e+00 1.080011803789e+00 1.076401576369e+00 1.070532799546e+00 1.062286027822e+00 1.051543978924e+00 1.037353487164e+00 1.001766184876e+00 9.302145256198e-01 8.472620711424e-01 7.908733519503e-01 7.929497500207e-01 8.514907344705e-01 9.323457560473e-01 9.975603068726e-01 1.022683803203e+00 1.000224441771e+00 9.392481938057e-01 8.638721701387e-01 8.076872009869e-01 7.972519901889e-01 8.310227351320e-01 8.805847887787e-01 9.132075396568e-01 9.081322888973e-01 8.615439266026e-01 7.875852436446e-01 7.175422473585e-01 6.902784037571e-01 7.242734211326e-01 7.983941348823e-01 8.732123243703e-01 9.176317482379e-01 9.173366912614e-01 8.753850595280e-01 8.117069721216e-01 7.596103286401e-01 7.513343171444e-01 7.927339680466e-01 8.572349500399e-01 9.084255098880e-01 9.197566239564e-01 8.811266570233e-01 8.010345311336e-01 7.095020379691e-01 6.573754069905e-01 6.888991695016e-01 7.941806394814e-01 9.231921482203e-01 1.030977926032e+00 1.091370270177e+00 1.095613079532e+00 1.050303002184e+00 9.758464589778e-01 9.028795524903e-01 8.621497016498e-01 8.667667679145e-01 9.030284123869e-01 9.438192967900e-01 9.679930863587e-01 9.696493010657e-01 9.586221400209e-01 9.550475246995e-01 9.773694434795e-01 1.028629348499e+00 1.093228147673e+00 1.146845777615e+00 1.168456453902e+00 1.147627428560e+00 1.087800898674e+00 1.007318647830e+00 9.371463433678e-01 9.095043314297e-01 9.362902985362e-01 9.982151805468e-01 1.060787681418e+00 1.095091199652e+00 1.086936452283e+00 1.038792618595e+00 9.693103245705e-01 9.098786255387e-01 8.921409360477e-01 9.262366583320e-01 9.916915947005e-01 1.053990559055e+00 1.083958292944e+00 1.065634243494e+00 9.977324537670e-01 8.938335649105e-01 7.832131848308e-01 7.087947866631e-01 7.080564322318e-01 7.786814596018e-01 8.820829426534e-01 9.787828188388e-01 1.043522196468e+00 1.063908993322e+00 1.036788862532e+00 9.660447016878e-01 8.622002299975e-01 7.446994094627e-01 6.471819489108e-01 6.165306502518e-01 6.798573610906e-01 8.109755063663e-01 9.602932691061e-01 1.086058210606e+00 1.158155689099e+00 1.156413153556e+00 1.071041505558e+00 9.053103299986e-01 6.828809094829e-01 4.768967573948e-01 4.664624461592e-01 6.882353355365e-01 9.629869480328e-01 1.191459235193e+00 1.325440890998e+00 1.337863863139e+00 1.217964954749e+00 9.712453127404e-01 6.207388092780e-01 2.284121905346e-01 3.328946818249e-01 7.572129605738e-01 1.131063972114e+00 1.397160144316e+00 1.520276098560e+00 1.481647972723e+00 1.280974334530e+00 9.387690070650e-01 5.078159126656e-01 2.805275142659e-01 6.941377148018e-01 1.167948868582e+00 1.552369987975e+00 1.792539492772e+00 1.856259059535e+00 1.732041895806e+00 1.430583019408e+00 9.877503833419e-01 4.945655751183e-01 4.375811687413e-01 9.444937370642e-01 1.456333467034e+00 1.853293092042e+00 2.088178558827e+00 2.149522207545e+00
 2.885435916317e+00 2.886364312721e+00 2.887271379983e+00 2.888352252538e+00 2.889762991487e+00 2.891507857119e+00 2.893394343658e+00 2.895119910529e+00 2.896480948559e+00 2.897485008410e+00 2.898329793752e+00 2.899277241124e+00 2.900538142016e+00 2.902180539821e+00 2.904073609083e+00 2.905952974909e+00 2.907576028909e+00 2.908852648595e+00 2.909868119245e+00 2.910809676288e+00 2.911882958237e+00 2.913244627133e+00 2.914929855106e+00 2.916800365783e+00 2.918605608376e+00 2.920135040060e+00 2.921328454630e+00 2.922290426989e+00 2.923220597317e+00 2.924323445650e+00 2.925746852941e+00 2.927497167402e+00 2.929403083324e+00 2.931198577108e+00 2.932667125141e+00 2.933765895564e+00 2.934647311004e+00 2.935586119867e+00 2.936829352670e+00 2.938474932403e+00 2.940385788771e+00 2.942302109174e+00 2.943980656617e+00 2.945324165941e+00 2.946388271784e+00 2.947328303303e+00 2.948358591947e+00 2.949666111031e+00 2.951336099101e+00 2.953272142595e+00 2.955218668704e+00 2.956892967424e+00 2.958147468231e+00 2.959069582093e+00 2.959939440547e+00 2.961076490769e+00 2.962640185516e+00 2.964546519827e+00 2.966528629164e+00 2.968323699246e+00 2.969807270373e+00 2.971010569685e+00 2.972064480249e+00 2.973141276535e+00 2.974406438102e+00 2.975961156805e+00 2.977791449251e+00 2.979750075480e+00 2.981594814128e+00 2.983111929141e+00 2.984241327257e+00 2.985161965955e+00 2.986197355799e+00 2.987606595822e+00 2.989403121577e+00 2.991368945073e+00 2.993214095793e+00 2.994758244065e+00 2.996024353432e+00 2.997168629008e+00 2.998355106318e+00 2.999640433116e+00 3.001001157658e+00 3.002429315563e+00 3.003965596240e+00 3.005629449410e+00 3.007315708145e+00 3.008818108358e+00 3.009965435389e+00 3.010768077559e+00 3.011480438247e+00 3.012486091524e+00 3.014025734996e+00 3.016004143121e+00 3.018019264837e+00 3.019622143336e+00 3.020630808097e+00 3.021239098924e+00 3.021905357027e+00 3.023046827324e+00 3.024770529600e+00 3.026823927576e+00 3.028788401611e+00 3.030376104171e+00 3.031572598895e+00 3.032595222891e+00 3.033702937074e+00 3.035041615490e+00 3.036578251860e+00 3.038192117382e+00 3.039805912572e+00 3.041422033988e+00 3.043052675070e+00 3.044639987452e+00 3.046059154733e+00 3.047217285561e+00 3.048167526729e+00 3.049141570207e+00 3.050432513795e+00 3.052186404230e+00 3.054249919494e+00 3.056226973306e+00 3.057726532478e+00 3.058630160555e+00 3.059191147212e+00 3.059906480060e+00 3.061208847349e+00 3.063187504876e+00 3.065519431006e+00 3.067675276323e+00 3.069247412357e+00 3.070185367408e+00 3.070799906156e+00 3.071581621560e+00 3.072898244145e+00 3.074799231434e+00 3.077005936288e+00 3.079092296889e+00 3.080727506428e+00 3.081830029647e+00 3.082598424872e+00 3.083406879498e+00 3.084586047266e+00 3.086241800759e+00 3.088221730319e+00 3.090215026131e+00 3.091920649064e+00 3.093215076991e+00 3.094216172616e+00 3.095193547187e+00 3.096385287239e+00 3.097882234099e+00 3.099608735959e+00 3.101383778506e+00 3.103030647511e+00 3.104462298528e+00 3.105707749266e+00 3.106860379554e+00 3.108034392177e+00 3.109337572031e+00 3.110819104762e+00 3.112439677645e+00 3.114097300172e+00 3.115676045785e+00 3.117108960700e+00 3.118414549959e+00 3.119696483839e+00 3.121063760497e+00 3.122551342059e+00 3.124116885283e+00 3.125685137380e+00 3.127198957233e+00 3.128641062331e+00 3.130042313609e+00 3.131434442143e+00 3.132828523505e+00 3.134226071318e+00 3.135634449309e+00 3.137067850899e+00 3.138525230333e+00 3.139993506142e+00 3.141456924529e+00 3.142902736261e+00 3.144325694667e+00 3.145740540518e+00 3.147169119609e+00 3.148609513353e+00 3.150061442887e+00 3.151523905788e+00 3.152986040503e+00 3.154442735055e+00 3.155891889518e+00 3.157337576959e+00 3.158780580723e+00 3.160226940716e+00 3.161680297041e+00 3.163133955401e+00 3.164584738110e+00 3.166037502468e+00 3.167492541811e+00 3.168944892425e+00 3.170398480775e+00 3.171856290690e+00 3.173311738217e+00 3.174764184473e+00 3.176212626002e+00 3.177661007221e+00 3.179110907520e+00 3.180566081381e+00 3.182024510169e+00 3.183480207015e+00 3.184928017736e+00 3.186375577997e+00 3.187830395577e+00 3.189295354564e+00 3.190763014653e+00 3.192230882877e+00 3.193692184844e+00 3.195150478059e+00 3.196616765519e+00 3.198085928607e+00 3.199552682431e+00 3.201012504551e+00 3.202473091931e+00 3.203933021717e+00 3.205397085564e+00 3.206865012473e+00 3.208328587522e+00 3.209790442916e+00 3.211258777480e+00 3.212736517996e+00 3.214211235375e+00 3.215681065555e+00 3.217148990439e+00 3.218616853434e+00 3.220086276249e+00 3.221560713392e+00 3.223033506833e+00 3.224496558321e+00 3.225963308745e+00 3.227434095186e+00 3.228904150016e+00 3.230379131147e+00 3.231856693590e+00 3.233330003250e+00 3.234803946644e+00 3.236282346054e+00 3.237761426143e+00 3.239237201690e+00 3.240716007927e+00 3.242196612106e+00 3.243672776727e+00 3.245152663880e+00 3.246633341472e+00 3.248108388402e+00 3.249588954012e+00 3.251076920536e+00 3.252562010836e+00 3.254043114282e+00 3.255527615880e+00 3.257009736090e+00 3.258490834750e+00 3.259978877706e+00 3.261465771425e+00 3.262945204754e+00 3.264429000895e+00 3.265918165040e+00 3.267404986999e+00 3.268890698009e+00 3.270382069834e+00 3.271870285249e+00 3.273359101580e+00 3.274850827661e+00 3.276342937489e+00 3.277829592197e+00 3.279321989067e+00 3.280815859050e+00 3.282305714995e+00 3.283798237382e+00 3.285292363861e+00 3.286784626543e+00 3.288279285827e+00 3.289777826955e+00 3.291271848584e+00 3.292765984304e+00 3.294263379235e+00 3.295760151672e+00 3.297255850333e+00 3.298756698642e+00 3.300254864880e+00 3.301750919597e+00 3.303253043771e+00 3.304753629377e+00 3.306250392908e+00 3.307751118404e+00 3.309254538174e+00 3.310754747435e+00 3.312258454450e+00 3.313762933259e+00 3.315263843830e+00 3.316765576058e+00 3.318272862174e+00 3.319778845064e+00 3.321284136773e+00 3.322791397374e+00 3.324296585330e+00 3.325802432097e+00 3.327313304988e+00 3.328821344939e+00 3.330328681058e+00 3.331839790765e+00 3.333351770528e+00 3.334859476618e+00 3.336369554694e+00 3.337880132966e+00 3.339391183298e+00 3.340903452936e+00 3.342418709465e+00 3.343931916401e+00 3.345444099418e+00 3.346960679247e+00 3.348473539001e+00 3.349987112218e+00 3.351501965756e+00 3.353017250813e+00 3.354530900912e+00 3.356050270755e+00 3.357567587639e+00 3.359085893597e+00 3.360604746992e+00 3.362122669333e+00 3.363639787049e+00 3.365158211093e+00 3.366677032418e+00 3.368194311223e+00 3.369717135324e+00 3.371239419087e+00 3.372759301078e+00 3.374281828616e+00 3.375802314798e+00 3.377322422504e+00 3.378843037673e+00 3.380364917868e+00 3.381886635989e+00 3.383411669398e+00 3.384934989263e+00 3.386459669030e+00 3.387984829284e+00 3.389505770669e+00 3.391028944920e+00 3.392551770187e+00 3.394077208356e+00 3.395600700602e+00 3.397127390530e+00 3.398653935823e+00 3.400177469562e+00 3.401702501248e+00 3.403229491716e+00 3.404753349853e+00 3.406278568283e+00 3.407805393961e+00 3.409328046956e+00 3.410854567172e+00 3.412381881469e+00 3.413907603079e+00 3.415432933815e+00 3.416960408813e+00 3.418484694261e+00 3.420009960924e+00 3.421538342668e+00 3.423063831964e+00 3.424591605186e+00 3.426121389331e+00 3.427646513437e+00 3.429174681153e+00 3.430700690159e+00 3.432227668367e+00 3.433756880791e+00 3.435284243552e+00 3.436808917582e+00 3.438334829844e+00 3.439861760783e+00 3.441386721269e+00 3.442912402003e+00 3.444439998030e+00 3.445964801600e+00 3.447491587595e+00 3.449017141836e+00 3.450538063129e+00 3.452063123716e+00 3.453586822467e+00 3.455111267061e+00 3.456636479545e+00 3.458159338710e+00 3.459683068188e+00 3.461206413560e+00 3.462727742307e+00 3.464248500966e+00 3.465772582451e+00 3.467295717408e+00 3.468817042587e+00 3.470339676106e+00 3.471860294904e+00 3.473381200519e+00 3.474901835911e+00 3.476420725771e+00 3.477942015746e+00 3.479461644243e+00 3.480979351346e+00 3.482497901830e+00 3.484015910857e+00 3.485531439754e+00 3.487048056102e+00 3.488563325200e+00 3.490076130175e+00 3.491589397759e+00 3.493103701964e+00 3.494615397503e+00 3.496126835805e+00 3.497638515786e+00 3.499148334532e+00 3.500656213269e+00 3.502164771504e+00 3.503672534591e+00 3.505178664115e+00 3.506686794015e+00 3.508191047054e+00 3.509696855363e+00 3.511200064664e+00 3.512703209767e+00 3.514204202673e+00 3.515704595401e+00 3.517204862537e+00 3.518705607963e+00 3.520200528915e+00 3.521696626810e+00 3.523191392620e+00 3.524684602604e+00 3.526175655365e+00 3.527667942678e+00 3.529156858250e+00 3.530645782803e+00 3.532131655207e+00 3.533616778872e+00 3.535099098542e+00 3.536582440930e+00 3.538063581632e+00 3.539542994120e+00 3.541020156370e+00 3.542494758566e+00 3.543968840073e+00 3.545440514001e+00 3.546911135636e+00 3.548380311676e+00 3.549845153581e+00 3.551311700845e+00 3.552772763595e+00 3.554236781548e+00 3.555694376167e+00 3.557154258250e+00 3.558611939953e+00 3.560064227558e+00 3.561515131170e+00 3.562964898744e+00 3.564411386534e+00 3.565856058893e+00 3.567301595618e+00 3.568742043059e+00 3.570178000047e+00 3.571613256310e+00 3.573045085457e+00 3.574476197022e+00 3.575904810888e+00 3.577330426386e+00 3.578752090778e+00 3.580169258561e+00 3.581587227693e+00 3.583002070285e+00 3.584415772503e+00 3.585825060506e+00 3.587231114231e+00 3.588634602396e+00 3.590034172635e+00 3.591434008770e+00 3.592828483488e+00 3.594222149096e+00 3.595610829684e+00 3.596995261030e+00 3.598378035463e+00 3.599753965934e+00 3.601131342738e+00 3.602503517787e+00 3.603870483973e+00 3.605235220339e+00 3.606593254382e+00 3.607951072817e+00 3.609304897998e+00 3.610654932338e+00 3.612001412925e+00 3.613344331999e+00 3.614683576362e+00 3.616017302548e+00 3.617349961388e+00 3.618674997611e+00 3.619997660705e+00 3.621315329584e+00 3.622630116500e+00 3.623938865814e+00 3.625244970626e+00 3.626543890353e+00 3.627839624897e+00 3.629129705106e+00 3.630417261202e+00 3.631699825227e+00 3.632976426174e+00 3.634251639663e+00 3.635518082000e+00 3.636780811071e+00 3.638039183374e+00 3.639290947985e+00 3.640539358758e+00 3.641784275718e+00 3.643020366841e+00 3.644250554239e+00 3.645478351561e+00 3.646698580094e+00 3.647914991923e+00 3.649122732008e+00 3.650325886421e+00 3.651524975228e+00 3.652716315717e+00 3.653901807618e+00 3.655083560077e+00 3.656257705504e+00 3.657425943446e+00 3.658586580073e+00 3.659742141613e+00 3.660891585402e+00 3.662033876540e+00 3.663169459268e+00 3.664299604777e+00 3.665421972641e+00 3.666539298202e+00 3.667648212329e+00 3.668747862226e+00 3.669843809256e+00 3.670928570070e+00 3.672010772702e+00 3.673083649373e+00 3.674150328620e+00 3.675208508107e+00 3.676257714597e+00 3.677300846647e+00 3.678337104903e+00 3.679363186465e+00 3.680383963110e+00 3.681396530626e+00 3.682399490329e+00 3.683396404961e+00 3.684383328916e+00 3.685359736432e+00 3.686330396470e+00 3.687291704883e+00 3.688244004885e+00 3.689188834375e+00 3.690123468697e+00 3.691049804084e+00 3.691967504954e+00 3.692873281163e+00 3.693771952635e+00 3.694661366577e+00 3.695541832450e+00 3.696412062343e+00 3.697271803531e+00 3.698122492610e+00 3.698962513066e+00 3.699792766524e+00 3.700615547567e+00 3.701424322742e+00 3.702224646229e+00 3.703013763398e+00 3.703791922965e+00 3.704562599357e+00 3.705318549790e+00 3.706065892754e+00 3.706801566312e+00 3.707526808028e+00 3.708238921143e+00 3.708940710372e+00 3.709631378859e+00 3.710311200182e+00 3.710978722757e+00 3.711634756110e+00 3.712278350519e+00 3.712908238414e+00 3.713529573282e+00 3.714135858407e+00 3.714730068649e+00 3.715313314435e+00 3.715880706908e+00 3.716439810962e+00 3.716985042483e+00 3.717515146907e+00 3.718032465570e+00 3.718536073704e+00 3.719026719075e+00 3.719504727617e+00 3.719970393137e+00 3.720420589811e+00 3.720858399351e+00 3.721280643625e+00 3.721688583697e+00 3.722082875317e+00 3.722462757076e+00 3.722828646283e+00 3.723177292193e+00 3.723515634537e+00 3.723835195318e+00 3.724141256298e+00 3.724432238710e+00 3.724708510133e+00 3.724967124540e+00 3.725211674423e+00 3.725440285662e+00 3.725652907180e+00 3.725849839891e+00 3.726031379690e+00 3.726195445205e+00 3.726343104308e+00 3.726474360300e+00 3.726588698913e+00 3.726688332007e+00 3.726768190850e+00 3.726832381160e+00 3.726879753780e+00 3.726907365580e+00 3.726919331882e+00 3.726916294838e+00 3.726891279624e+00 3.726848956458e+00 3.726789809586e+00 3.726713660126e+00 3.726616003236e+00 3.726501538539e+00 3.726369072841e+00 3.726216498711e+00 3.726046481457e+00 3.725856205921e+00 3.725645729235e+00 3.725417649326e+00 3.725169519748e+00 3.724901759874e+00 3.724613684082e+00 3.724306426748e+00 3.723979317590e+00 3.723631001947e+00 3.723261788753e+00 3.722873803714e+00 3.722463925699e+00 3.722033907407e+00 3.721581641810e+00 3.721109704261e+00 3.720616629447e+00 3.720101242197e+00 3.719564059576e+00 3.719005427941e+00 3.718423536022e+00 3.717822485324e+00 3.717198368742e+00 3.716551220963e+00 3.715881745001e+00 3.715189830327e+00 3.714475654043e+00 3.713735184528e+00 3.712976167918e+00 3.712193324205e+00 3.711383877262e+00 3.710553280935e+00 3.709696085496e+00 3.708820476593e+00 3.707917690549e+00 3.706989502905e+00 3.706040918418e+00 3.705064121352e+00 3.704064905622e+00 3.703038337014e+00 3.701989555396e+00 3.700914357985e+00 3.699814904062e+00 3.698690081438e+00 3.697539023414e+00 3.696362381158e+00 3.695160066959e+00 3.693931951781e+00 3.692677434713e+00 3.691398422157e+00 3.690090072090e+00 3.688757356568e+00 3.687395666759e+00 3.686008837138e+00 3.684594672739e+00 3.683153451528e+00 3.681686876398e+00 3.680189650800e+00 3.678668182421e+00 3.677114487981e+00 3.675534675606e+00 3.673927599911e+00 3.672292605419e+00 3.670630231877e+00 3.668938121346e+00 3.667216573984e+00 3.665466053895e+00 3.663686749871e+00 3.661880411849e+00 3.660042469542e+00 3.658176532311e+00 3.656281082034e+00 3.654356794324e+00 3.652400561448e+00 3.650415764300e+00 3.648402647153e+00 3.646356033143e+00 3.644280587077e+00 3.642176546133e+00 3.640040152597e+00 3.637875363818e+00 3.635676466225e+00 3.633447418172e+00 3.631187863659e+00 3.628897053624e+00 3.626576035581e+00 3.624222411392e+00 3.621836865947e+00 3.619419170836e+00 3.616971422862e+00 3.614492673432e+00 3.611978929089e+00 3.609434789316e+00 3.606858589294e+00 3.604248976936e+00 3.601607403473e+00 3.598931933521e+00 3.596227093687e+00 3.593485734513e+00 3.590714026946e+00 3.587908004171e+00 3.585067996426e+00 3.582197536642e+00 3.579292562526e+00 3.576354167399e+00 3.573382571920e+00 3.570377320726e+00 3.567338661307e+00 3.564265349327e+00 3.561160056250e+00 3.558019557975e+00 3.554844007149e+00 3.551637533641e+00 3.548393945826e+00 3.545118352685e+00 3.541806121709e+00 3.538460450730e+00 3.535081846725e+00 3.531668087145e+00 3.528220132867e+00 3.524735699516e+00 3.521219398094e+00 3.517665310992e+00 3.514077287740e+00 3.510456004611e+00 3.506800126910e+00 3.503109621473e+00 3.499383420188e+00 3.495622209309e+00 3.491826334401e+00 3.487995987950e+00 3.484128788874e+00 3.480226911029e+00 3.476291600164e+00 3.472320428249e+00 3.468312878123e+00 3.464272632116e+00 3.460195065827e+00 3.456081788331e+00 3.451935969740e+00 3.447753522922e+00 3.443537286806e+00 3.439284953562e+00 3.434997281374e+00 3.430674567517e+00 3.426317459180e+00 3.421924959673e+00 3.417497288826e+00 3.413034688128e+00 3.408536408700e+00 3.404003467560e+00 3.399434007283e+00 3.394830121921e+00 3.390192303465e+00 3.385519324119e+00 3.380811822613e+00 3.376066906872e+00 3.371290887144e+00 3.366477303878e+00 3.361629573537e+00 3.356749007252e+00 3.351832170980e+00 3.346882409045e+00 3.341895018857e+00 3.336875969559e+00 3.331822249942e+00 3.326734517774e+00 3.321610361972e+00 3.316455042202e+00 3.311264099464e+00 3.306036653357e+00 3.300779291962e+00 3.295485094649e+00 3.290160520295e+00 3.284800994301e+00 3.279405393070e+00 3.273979410963e+00 3.268517751032e+00 3.263025335227e+00 3.257498403921e+00 3.251939501390e+00 3.246348433160e+00 3.240722302798e+00 3.235065013531e+00 3.229375231135e+00 3.223652864178e+00 3.217897447236e+00 3.212111028953e+00 3.206292913652e+00 3.200441778767e+00 3.194560089103e+00 3.188644529077e+00 3.182699517103e+00 3.176725507453e+00 3.170717134633e+00 3.164677789606e+00 3.158609883394e+00 3.152512037828e+00 3.146381520207e+00 3.140222921215e+00 3.134031976039e+00 3.127814218240e+00 3.121565548408e+00 3.115288422360e+00 3.108979748453e+00 3.102642061892e+00 3.096276673864e+00 3.089881079490e+00 3.083459233752e+00 3.077008165742e+00 3.070529802857e+00 3.064022782575e+00 3.057488482901e+00 3.050927116106e+00 3.044338502930e+00 3.037723178289e+00 3.031081832646e+00 3.024412284102e+00 3.017718278582e+00 3.010996424103e+00 3.004250514977e+00 2.997476387485e+00 2.990679470418e+00 2.983855386956e+00 2.977007161066e+00 2.970134622428e+00 2.963236510701e+00 2.956314952124e+00 2.949370261805e+00 2.942400094889e+00 2.935408423385e+00 2.928391201460e+00 2.921353869964e+00 2.914291217651e+00 2.907208882905e+00 2.900100606287e+00 2.892972625277e+00 2.885821859378e+00 2.878646946299e+00 2.871455164721e+00 2.864238423164e+00 2.857001827876e+00 2.849743054568e+00 2.842465584140e+00 2.835166321843e+00 2.827846443460e+00 2.820509378559e+00 2.813148514660e+00 2.805771888126e+00 2.798372071598e+00 2.790957333042e+00 2.783520115539e+00 2.776066321468e+00 2.768592310162e+00 2.761099550273e+00 2.753590318659e+00 2.746059752079e+00 2.738513495845e+00 2.730948703994e+00 2.723366914071e+00 2.715763707891e+00 2.708149092771e+00 2.700513497844e+00 2.692860467900e+00 2.685194257761e+00 2.677503987328e+00 2.669806484979e+00 2.662084117478e+00 2.654352048916e+00 2.646598725233e+00 2.638832292230e+00 2.631048793673e+00 2.623247324984e+00 2.615434408092e+00 2.607600049011e+00 2.599756292386e+00 2.591890439185e+00 2.584015610887e+00 2.576119014659e+00 2.568210802625e+00 2.560289243275e+00 2.552347879152e+00 2.544396829135e+00 2.536425547369e+00 2.528444749315e+00 2.520441936666e+00 2.512432162511e+00 2.504402749152e+00 2.496361695956e+00 2.488304926247e+00 2.480230760143e+00 2.472148233610e+00 2.464043246413e+00 2.455933681613e+00 2.447799577115e+00 2.439660626665e+00 2.431500554640e+00 2.423329029996e+00 2.415144633329e+00 2.406942316998e+00 2.398733825460e+00 2.390500602664e+00 2.382266420542e+00 2.374005962858e+00 2.365743110165e+00 2.357458182358e+00 2.349162201146e+00 2.340855346561e+00 2.332527310157e+00 2.324197272879e+00 2.315840287640e+00 2.307482960889e+00 2.299101443113e+00 2.290716449073e+00 2.282311600779e+00 2.273896927263e+00 2.265470400129e+00 2.257024888932e+00 2.248579152463e+00 2.240105532887e+00 2.231635119320e+00 2.223139202741e+00 2.214642458168e+00 2.206127406078e+00 2.197601839794e+00 2.189067826237e+00 2.180516960499e+00 2.171963686047e+00 2.163389125040e+00 2.154816635692e+00 2.146221288139e+00 2.137626468994e+00 2.129016000210e+00 2.120399541942e+00 2.111775448993e+00 2.103138415868e+00 2.094501442428e+00 2.085848740138e+00 2.077197440040e+00 2.068531756676e+00 2.059869844103e+00 2.051193721358e+00 2.042517419496e+00 2.033837811972e+00 2.025151382796e+00 2.016469198069e+00 2.007776336497e+00 1.999092790106e+00 1.990397811948e+00 1.981712615530e+00 1.973022657743e+00 1.964339674075e+00 1.955657530335e+00 1.946977841098e+00 1.938310798724e+00 1.929642206480e+00 1.920989449753e+00 1.912336786591e+00 1.903700675724e+00 1.895071895776e+00 1.886458092248e+00 1.877857280874e+00 1.869268604454e+00 1.860702185242e+00 1.852146420915e+00 1.843618089883e+00 1.835103019880e+00 1.826615984150e+00 1.818149597463e+00 1.809708375351e+00 1.801297221250e+00 1.792908311614e+00 1.784558708423e+00 1.776232003095e+00 1.767945831447e+00 1.759688923391e+00 1.751473719833e+00 1.743294567027e+00 1.735154643964e+00 1.727059872090e+00 1.719004037258e+00 1.710999685898e+00 1.703035259186e+00 1.695125966723e+00 1.687261154361e+00 1.679453223554e+00 1.671696675628e+00 1.663994161026e+00 1.656351357898e+00 1.648762274585e+00 1.641237234793e+00 1.633768859844e+00 1.626367442894e+00 1.619024566994e+00 1.611750010379e+00 1.604540607772e+00 1.597399010898e+00 1.590324039000e+00 1.583317589359e+00 1.576382774410e+00 1.569517011037e+00 1.562722484679e+00 1.556000552381e+00 1.549349378661e+00 1.542771054953e+00 1.536264706436e+00 1.529831323566e+00 1.523470762670e+00 1.517181502364e+00 1.510964635164e+00 1.504817711403e+00 1.498741888228e+00 1.492736044802e+00 1.486797611502e+00 1.480927691248e+00 1.475121092097e+00 1.469383933328e+00 1.463703195711e+00 1.458088258616e+00 1.452529417072e+00 1.447027959997e+00 1.441581566890e+00 1.436183899677e+00 1.430841053129e+00 1.425535243993e+00 1.420282414455e+00 1.415058576961e+00 1.409878605109e+00 1.404728498081e+00 1.399605520137e+00 1.394512793038e+00 1.389430166586e+00 1.384377537921e+00 1.379324227033e+00 1.374291039085e+00 1.369251329244e+00 1.364216345406e+00 1.359173911434e+00 1.354116350122e+00 1.349052485347e+00 1.343952398829e+00 1.338845419380e+00 1.333691382669e+00 1.328511853368e+00 1.323284004317e+00 1.318011632448e+00 1.312693418171e+00 1.307306930604e+00 1.301873703316e+00 1.296358371552e+00 1.290783936614e+00 1.285123720444e+00 1.279385828891e+00 1.273562514728e+00 1.267642583773e+00 1.261636780208e+00 1.255520262498e+00 1.249309335666e+00 1.242982868561e+00 1.236548159229e+00 1.229996916177e+00 1.223325800031e+00 1.216533382838e+00 1.209616115854e+00 1.202567961579e+00 1.195393282781e+00 1.188081724295e+00 1.180639300618e+00 1.173058847984e+00 1.165337688702e+00 1.157487667307e+00 1.149485063668e+00 1.141361266699e+00 1.133079869953e+00 1.124675597739e+00 1.116124298512e+00 1.107438238522e+00 1.098627058952e+00 1.089663655687e+00 1.080600100971e+00 1.071378297676e+00 1.062063517915e+00 1.052608572556e+00 1.043047875460e+00 1.033385708488e+00 1.023596448911e+00 1.013745710392e+00 1.003762839829e+00 9.937359787251e-01 9.836011458961e-01 9.734166072134e-01 9.631738353940e-01 9.528631598053e-01 9.425456623287e-01 9.321600813612e-01 9.217959222073e-01 9.113945622228e-01 9.010206734390e-01 8.906603213685e-01 8.803286701118e-01 8.700616911622e-01 8.598386431729e-01 8.497194394603e-01 8.396768568144e-01 8.297646433215e-01 8.199754054098e-01 8.103461890794e-01 8.008843537151e-01 7.916205639164e-01 7.825612426009e-01 7.737467986031e-01 7.651852842664e-01 7.569015249913e-01 7.489336279842e-01 7.412673688890e-01 7.339883268374e-01 7.270399047811e-01 7.205369233933e-01 7.144179064826e-01 7.087647099854e-01 7.035843129313e-01 6.988662120097e-01 6.947144951555e-01 6.910250717080e-01 6.879652961615e-01 6.854049271469e-01 6.834821151785e-01 6.821379054214e-01 6.813882763221e-01 6.813130463261e-01 6.817872440274e-01 6.829895151356e-01 6.847334394653e-01 6.871889022107e-01 6.902303012790e-01 6.939045754803e-01 6.982305820179e-01 7.030962784293e-01 7.086475657024e-01 7.146806008697e-01 7.213616148593e-01 7.285252664584e-01 7.362345452238e-01 7.444581713514e-01 7.531092027525e-01 7.622816757413e-01 7.717997226228e-01 7.817887012291e-01 7.920917115170e-01 8.027678450800e-01 8.137538050870e-01 8.250020381640e-01 8.365472119695e-01 8.482688962434e-01 8.602369271167e-01 8.723343142038e-01 8.845983050493e-01 8.969617444486e-01 9.094049860710e-01 9.219199514735e-01 9.344379945407e-01 9.469857879831e-01 9.594812916876e-01 9.719490476144e-01 9.843254035880e-01 9.966058081037e-01 1.008768681437e+00 1.020767848734e+00 1.032618420211e+00 1.044254822143e+00 1.055698594541e+00 1.066899627925e+00 1.077850810303e+00 1.088543465199e+00 1.098932991755e+00 1.109039951671e+00 1.118815373743e+00 1.128264653793e+00 1.137374612720e+00 1.146113696329e+00 1.154501312386e+00 1.162494155202e+00 1.170106098575e+00 1.177319026822e+00 1.184118633876e+00 1.190509834104e+00 1.196471145821e+00 1.202010873010e+00 1.207107069762e+00 1.211770698055e+00 1.215978788089e+00 1.219745582682e+00 1.223048123591e+00 1.225892563577e+00 1.228278589340e+00 1.230180743764e+00 1.231628296200e+00 1.232580333931e+00 1.233061213595e+00 1.233051970200e+00 1.232547643108e+00 1.231558968264e+00 1.230057044771e+00 1.228060924787e+00 1.225551539070e+00 1.222534051045e+00 1.218997228358e+00 1.214945364302e+00 1.210372511096e+00 1.205274252762e+00 1.199659997630e+00 1.193515760441e+00 1.186856898481e+00 1.179676644004e+00 1.171984154781e+00 1.163784143505e+00 1.155087412018e+00 1.145897637211e+00 1.136236933653e+00 1.126113079987e+00 1.115546601334e+00 1.104562643064e+00 1.093174691842e+00 1.081425758426e+00 1.069331403033e+00 1.056940295176e+00 1.044281218781e+00 1.031403179664e+00 1.018354758948e+00 1.005178687480e+00 9.919459238644e-01 9.787032414091e-01 9.655285705898e-01 9.524795822140e-01 9.396446571983e-01 9.270914294198e-01 9.149103357721e-01 9.031837378613e-01 8.920003778989e-01 8.814551372386e-01 8.716277746331e-01 8.626228409123e-01 8.545099332474e-01 8.473816154300e-01 8.413020332712e-01 8.363386198897e-01 8.325378717693e-01 8.299304886893e-01 8.285427199488e-01 8.283572169186e-01 8.293654683188e-01 8.315098193355e-01 8.347370147490e-01 8.389478440884e-01 8.440482171607e-01 8.499112795872e-01 8.564043688329e-01 8.633848191311e-01 8.706993461885e-01 8.782008824457e-01 8.857286520786e-01 8.931536535791e-01 9.003280095834e-01 9.071490785595e-01 9.135136901424e-01 9.193482025022e-01 9.246129084686e-01 9.292883854285e-01 9.333997365949e-01 9.369938207836e-01 9.401653463834e-01 9.430261634873e-01 9.457334290012e-01 9.484489225918e-01 9.513641585132e-01 9.546631260376e-01 9.585262279837e-01 9.631117811866e-01 9.685342189920e-01 9.748701288670e-01 9.821167014253e-01 9.902311652315e-01 9.990697428741e-01 1.005989623980e+00 1.012382058499e+00 1.018523257447e+00 1.024792323523e+00 1.031501730548e+00 1.038735615293e+00 1.046317350792e+00 1.053825359641e+00 1.060691275397e+00 1.066373255129e+00 1.070531543502e+00 1.073100907502e+00 1.074342345518e+00 1.074777420656e+00 1.075040310842e+00 1.075697613014e+00 1.077117454847e+00 1.079334262542e+00 1.082046844007e+00 1.084717740487e+00 1.086686646973e+00 1.087310201328e+00 1.086077238514e+00 1.082645932305e+00 1.076815147113e+00 1.068467720213e+00 1.057520152859e+00 1.043220072370e+00 1.007384150245e+00 9.354676096265e-01 8.531269596893e-01 7.992361827888e-01 8.057026792833e-01 8.692639519685e-01 9.545482265870e-01 1.023027047336e+00 1.049893739576e+00 1.027248601074e+00 9.636490375249e-01 8.827670023019e-01 8.185202129119e-01 7.996938471565e-01 8.279237228104e-01 8.760568588305e-01 9.105882531109e-01 9.096134083456e-01 8.685100275853e-01 8.008697990681e-01 7.371281144703e-01 7.143931404342e-01 7.497880355538e-01 8.231586555873e-01 8.966775141295e-01 9.397583205211e-01 9.377228448759e-01 8.928401564627e-01 8.240966473799e-01 7.643893853283e-01 7.475144464327e-01 7.826141424862e-01 8.448808551051e-01 8.973736751636e-01 9.124294589395e-01 8.790635647755e-01 8.050603131187e-01 7.194057407122e-01 6.707571454843e-01 7.011985298455e-01 8.023744315963e-01 9.270851019118e-01 1.031319523654e+00 1.088662610357e+00 1.089744794194e+00 1.040485870941e+00 9.608422744957e-01 8.818269235253e-01 8.360703032018e-01 8.391899428273e-01 8.782024063392e-01 9.247514730251e-01 9.560723353072e-01 9.647974836023e-01 9.592284284948e-01 9.579403715488e-01 9.785593161890e-01 1.024921640165e+00 1.083320358388e+00 1.131043280223e+00 1.147807458708e+00 1.123226456126e+00 1.060459760323e+00 9.776426007620e-01 9.061547374396e-01 8.794436899156e-01 9.102447431742e-01 9.786503060401e-01 1.049106500606e+00 1.091949350458e+00 1.092173577971e+00 1.050799023094e+00 9.840278973498e-01 9.202162822403e-01 8.898698306795e-01 9.070269070913e-01 9.578102544975e-01 1.011919858576e+00 1.041453674490e+00 1.030416383147e+00 9.769467073637e-01 8.932744616743e-01 8.051881841219e-01 7.476493653888e-01 7.483510312078e-01 8.053430258610e-01 8.900509802224e-01 9.708377337120e-01 1.025752560654e+00 1.043281266894e+00 1.019926770661e+00 9.584656944126e-01 8.677277593120e-01 7.647592017738e-01 6.791254022431e-01 6.514073772651e-01 7.069961910276e-01 8.271125382866e-01 9.679079021710e-01 1.088511302575e+00 1.158011987329e+00 1.155377008224e+00 1.070312034671e+00 9.060657796826e-01 6.869890920941e-01 4.874275741810e-01 4.804589864982e-01 6.973935154925e-01 9.663430995147e-01 1.188982112039e+00 1.316953442809e+00 1.323404420033e+00 1.198088669327e+00 9.472752930072e-01 5.953249823747e-01 2.136946387450e-01 3.598911405869e-01 7.794540264393e-01 1.144940819436e+00 1.400342203287e+00 1.511208737328e+00 1.459883813777e+00 1.247555252080e+00 8.971226327426e-01 4.701215766852e-01 3.224512353321e-01 7.568782774708e-01 1.225572144406e+00 1.599474991505e+00 1.825036684176e+00 1.871186009043e+00 1.727977536459e+00 1.408183414276e+00 9.513563896071e-01 4.662352413056e-01 4.973698246314e-01 1.022263738684e+00 1.533849217329e+00 1.923630471849e+00 2.147016131255e+00 2.195487850399e+00
 2.907501598195e+00 2.908456434578e+00 2.909391165995e+00 2.910503749234e+00 2.911948689194e+00 2.913729819410e+00 2.915654796835e+00 2.917415561524e+00 2.918809078812e+00 2.919842440662e+00 2.920717558876e+00 2.921698086914e+00 2.922995053227e+00 2.924672615493e+00 2.926601273063e+00 2.928515204152e+00 2.930171816699e+00 2.931482037393e+00 2.932528316365e+00 2.933501212214e+00 2.934603379933e+00 2.935994634463e+00 2.937712032941e+00 2.939617022816e+00 2.941458833464e+00 2.943023842360e+00 2.944247498311e+00 2.945237773723e+00 2.946197472148e+00 2.947331844487e+00 2.948791187277e+00 2.950576561934e+00 2.952518945249e+00 2.954348523140e+00 2.955851417038e+00 2.956982569450e+00 2.957894871559e+00 2.958863199211e+00 2.960135865193e+00 2.961813070180e+00 2.963758504474e+00 2.965712244677e+00 2.967425811595e+00 2.968800669358e+00 2.969896344740e+00 2.970866193678e+00 2.971927481367e+00 2.973267459315e+00 2.974971740297e+00 2.976942878626e+00 2.978923532865e+00 2.980632462101e+00 2.981921438168e+00 2.982873284179e+00 2.983772122911e+00 2.984937022807e+00 2.986532356775e+00 2.988472814549e+00 2.990491443836e+00 2.992322941415e+00 2.993839403724e+00 2.995072902203e+00 2.996159285815e+00 2.997266402667e+00 2.998564193898e+00 3.000150546278e+00 3.002013773948e+00 3.004004917067e+00 3.005884551943e+00 3.007437623355e+00 3.008600758854e+00 3.009549998883e+00 3.010611952135e+00 3.012049678667e+00 3.013877655735e+00 3.015879749997e+00 3.017761871988e+00 3.019340943534e+00 3.020640116778e+00 3.021813016409e+00 3.023028864058e+00 3.024345573774e+00 3.025737846369e+00 3.027198774153e+00 3.028768417351e+00 3.030466689640e+00 3.032186927747e+00 3.033724031292e+00 3.034904583578e+00 3.035735279347e+00 3.036474480288e+00 3.037507176673e+00 3.039078039347e+00 3.041094066968e+00 3.043148116807e+00 3.044788194224e+00 3.045826599010e+00 3.046459966088e+00 3.047151444785e+00 3.048323079459e+00 3.050082306863e+00 3.052175393815e+00 3.054177674764e+00 3.055798658682e+00 3.057025274932e+00 3.058074877015e+00 3.059214158771e+00 3.060585647310e+00 3.062157776959e+00 3.063806736006e+00 3.065452967183e+00 3.067100095855e+00 3.068762267718e+00 3.070382807694e+00 3.071837831412e+00 3.073028363976e+00 3.074009323696e+00 3.075010188409e+00 3.076328352995e+00 3.078112392174e+00 3.080210906824e+00 3.082225305413e+00 3.083760346914e+00 3.084694937230e+00 3.085282823271e+00 3.086021166009e+00 3.087347930080e+00 3.089358893309e+00 3.091727473124e+00 3.093920472654e+00 3.095529216729e+00 3.096496514090e+00 3.097137029027e+00 3.097940469631e+00 3.099283381014e+00 3.101216011720e+00 3.103459649185e+00 3.105583868454e+00 3.107255629468e+00 3.108387918513e+00 3.109181175530e+00 3.110016286235e+00 3.111223135331e+00 3.112910415336e+00 3.114925979819e+00 3.116955071019e+00 3.118693895017e+00 3.120018075594e+00 3.121047739935e+00 3.122051576234e+00 3.123271454670e+00 3.124797159930e+00 3.126554045084e+00 3.128361810517e+00 3.130040097018e+00 3.131503531469e+00 3.132777416809e+00 3.133958292384e+00 3.135159158146e+00 3.136490492515e+00 3.138002981422e+00 3.139655395277e+00 3.141344317956e+00 3.142955186640e+00 3.144417480395e+00 3.145751569967e+00 3.147061833398e+00 3.148458262164e+00 3.149975663098e+00 3.151572097019e+00 3.153168990974e+00 3.154711413642e+00 3.156183143308e+00 3.157613773180e+00 3.159033189529e+00 3.160456343012e+00 3.161882737408e+00 3.163319193720e+00 3.164782491741e+00 3.166267629786e+00 3.167764907423e+00 3.169257824408e+00 3.170731163640e+00 3.172182331061e+00 3.173625405136e+00 3.175082691940e+00 3.176549889282e+00 3.178030407146e+00 3.179521304871e+00 3.181011182360e+00 3.182495564735e+00 3.183972732422e+00 3.185446283320e+00 3.186917458385e+00 3.188391039197e+00 3.189870966719e+00 3.191353558211e+00 3.192831731944e+00 3.194312268938e+00 3.195793417102e+00 3.197272601921e+00 3.198754836861e+00 3.200237741242e+00 3.201721127167e+00 3.203199702689e+00 3.204675106912e+00 3.206150539314e+00 3.207626338513e+00 3.209107566412e+00 3.210593441923e+00 3.212074363337e+00 3.213548786549e+00 3.215022884045e+00 3.216503320203e+00 3.217994786583e+00 3.219487537514e+00 3.220981846267e+00 3.222467409458e+00 3.223952749027e+00 3.225445082312e+00 3.226938814343e+00 3.228430491456e+00 3.229915183898e+00 3.231400403693e+00 3.232886357814e+00 3.234374166465e+00 3.235866740988e+00 3.237356067835e+00 3.238841522689e+00 3.240335981231e+00 3.241836974748e+00 3.243335682533e+00 3.244831328207e+00 3.246322829039e+00 3.247814171107e+00 3.249307494920e+00 3.250806530574e+00 3.252301949341e+00 3.253789385825e+00 3.255279977254e+00 3.256772674421e+00 3.258268231369e+00 3.259764962676e+00 3.261266325738e+00 3.262762851565e+00 3.264258809316e+00 3.265760571696e+00 3.267262004757e+00 3.268760043836e+00 3.270261338032e+00 3.271764241620e+00 3.273262245422e+00 3.274765915559e+00 3.276266047089e+00 3.277764522299e+00 3.279266555653e+00 3.280775891191e+00 3.282282916587e+00 3.283786315497e+00 3.285290539149e+00 3.286794331275e+00 3.288296405022e+00 3.289804367264e+00 3.291311368626e+00 3.292813064620e+00 3.294317618782e+00 3.295827149374e+00 3.297333061388e+00 3.298839458141e+00 3.300351557054e+00 3.301859610883e+00 3.303367656692e+00 3.304879646281e+00 3.306391158582e+00 3.307896766859e+00 3.309409753978e+00 3.310921549968e+00 3.312430575534e+00 3.313941756135e+00 3.315455015952e+00 3.316964877832e+00 3.318479819219e+00 3.319996859567e+00 3.321508025160e+00 3.323020316841e+00 3.324536344022e+00 3.326049838753e+00 3.327564040913e+00 3.329081241174e+00 3.330597414922e+00 3.332109950793e+00 3.333630078499e+00 3.335147706968e+00 3.336661236284e+00 3.338178236278e+00 3.339697240884e+00 3.341214785426e+00 3.342735018770e+00 3.344254614020e+00 3.345773006590e+00 3.347290421441e+00 3.348812844433e+00 3.350334275204e+00 3.351854326850e+00 3.353377720067e+00 3.354897790771e+00 3.356418369045e+00 3.357943794231e+00 3.359467240820e+00 3.360987521263e+00 3.362513599695e+00 3.364039583190e+00 3.365560620036e+00 3.367085122708e+00 3.368609625668e+00 3.370133505149e+00 3.371660178883e+00 3.373186966325e+00 3.374713032082e+00 3.376240056804e+00 3.377767028695e+00 3.379294701603e+00 3.380819264460e+00 3.382346726945e+00 3.383872963048e+00 3.385399372499e+00 3.386930519255e+00 3.388459117168e+00 3.389988783429e+00 3.391519026495e+00 3.393047458220e+00 3.394574930020e+00 3.396104826029e+00 3.397633567564e+00 3.399161259573e+00 3.400693985853e+00 3.402225904329e+00 3.403755848078e+00 3.405287215818e+00 3.406818415553e+00 3.408347327506e+00 3.409876687800e+00 3.411407701252e+00 3.412937841220e+00 3.414471477438e+00 3.416002301813e+00 3.417535716572e+00 3.419068029129e+00 3.420598436513e+00 3.422127575715e+00 3.423658366173e+00 3.425190876824e+00 3.426721577951e+00 3.428254965256e+00 3.429787826899e+00 3.431317026131e+00 3.432849824454e+00 3.434381537754e+00 3.435912304544e+00 3.437442297820e+00 3.438973808480e+00 3.440502943213e+00 3.442033529100e+00 3.443565965098e+00 3.445096278330e+00 3.446626537541e+00 3.448157167109e+00 3.449687405126e+00 3.451215413252e+00 3.452747829630e+00 3.454276503442e+00 3.455807924294e+00 3.457340360916e+00 3.458868590477e+00 3.460398446313e+00 3.461927997179e+00 3.463455896191e+00 3.464988228544e+00 3.466516030024e+00 3.468043115927e+00 3.469571300956e+00 3.471097249801e+00 3.472624345392e+00 3.474150664853e+00 3.475678704592e+00 3.477203794329e+00 3.478730545741e+00 3.480254950093e+00 3.481777690162e+00 3.483301276687e+00 3.484824151625e+00 3.486346873104e+00 3.487872180048e+00 3.489392754837e+00 3.490915158850e+00 3.492436355671e+00 3.493956387398e+00 3.495474823426e+00 3.496995241864e+00 3.498516602323e+00 3.500035078119e+00 3.501552763518e+00 3.503071716286e+00 3.504588277237e+00 3.506105702476e+00 3.507620280476e+00 3.509136248155e+00 3.510652326089e+00 3.512165225947e+00 3.513678286846e+00 3.515190349426e+00 3.516701566067e+00 3.518211802310e+00 3.519722195385e+00 3.521228407020e+00 3.522734840937e+00 3.524243088994e+00 3.525747949103e+00 3.527252469750e+00 3.528756948605e+00 3.530258491762e+00 3.531759886628e+00 3.533259656476e+00 3.534758787339e+00 3.536257958415e+00 3.537756252605e+00 3.539251616855e+00 3.540748479087e+00 3.542241935325e+00 3.543735530262e+00 3.545226746078e+00 3.546716527988e+00 3.548206896683e+00 3.549697073208e+00 3.551182456425e+00 3.552665363040e+00 3.554150591231e+00 3.555630422438e+00 3.557111579890e+00 3.558590503379e+00 3.560066809846e+00 3.561543829960e+00 3.563016904055e+00 3.564489833891e+00 3.565958221905e+00 3.567427382503e+00 3.568895513191e+00 3.570359778772e+00 3.571823943079e+00 3.573282993482e+00 3.574743288033e+00 3.576199872347e+00 3.577655330411e+00 3.579109114634e+00 3.580559454533e+00 3.582008360409e+00 3.583454885644e+00 3.584901620472e+00 3.586342088959e+00 3.587785626702e+00 3.589225136819e+00 3.590660061954e+00 3.592093314824e+00 3.593524706383e+00 3.594953796659e+00 3.596380630827e+00 3.597805721502e+00 3.599227196653e+00 3.600645354744e+00 3.602059892766e+00 3.603472810805e+00 3.604883752611e+00 3.606292418270e+00 3.607696538285e+00 3.609097588609e+00 3.610494924249e+00 3.611890406521e+00 3.613283930929e+00 3.614676218474e+00 3.616063002733e+00 3.617447078188e+00 3.618827651050e+00 3.620205879263e+00 3.621581218596e+00 3.622953711757e+00 3.624321801912e+00 3.625687013153e+00 3.627048181277e+00 3.628405065181e+00 3.629757348464e+00 3.631109525463e+00 3.632456291154e+00 3.633798064136e+00 3.635137085095e+00 3.636469376770e+00 3.637801795421e+00 3.639128523676e+00 3.640451992814e+00 3.641770355039e+00 3.643087068457e+00 3.644398075845e+00 3.645704292538e+00 3.647008462203e+00 3.648305630462e+00 3.649599169933e+00 3.650888511156e+00 3.652173925397e+00 3.653453838286e+00 3.654729095745e+00 3.655998873683e+00 3.657264284068e+00 3.658523417759e+00 3.659780799204e+00 3.661031354606e+00 3.662277409270e+00 3.663520840723e+00 3.664755293495e+00 3.665985356001e+00 3.667212350033e+00 3.668430790822e+00 3.669645806394e+00 3.670858237479e+00 3.672060404625e+00 3.673256883083e+00 3.674450879534e+00 3.675636173079e+00 3.676818303590e+00 3.677991796475e+00 3.679159086621e+00 3.680322513634e+00 3.681477627210e+00 3.682628651120e+00 3.683772845697e+00 3.684909681518e+00 3.686042027396e+00 3.687165266629e+00 3.688283081162e+00 3.689394434479e+00 3.690499505487e+00 3.691596083726e+00 3.692688818380e+00 3.693770798717e+00 3.694849070530e+00 3.695919178728e+00 3.696979208371e+00 3.698035182053e+00 3.699079525150e+00 3.700121520976e+00 3.701152795808e+00 3.702178919863e+00 3.703195226217e+00 3.704203074455e+00 3.705205031380e+00 3.706197360131e+00 3.707182511783e+00 3.708158693943e+00 3.709127963234e+00 3.710088392322e+00 3.711040335162e+00 3.711983936188e+00 3.712916332712e+00 3.713842144653e+00 3.714758411193e+00 3.715665239411e+00 3.716564994566e+00 3.717453480027e+00 3.718333500703e+00 3.719204393157e+00 3.720065213813e+00 3.720915765290e+00 3.721757860757e+00 3.722591053005e+00 3.723413633996e+00 3.724225777925e+00 3.725026945924e+00 3.725818316642e+00 3.726599359717e+00 3.727372980870e+00 3.728132347719e+00 3.728882047552e+00 3.729620535021e+00 3.730349147490e+00 3.731068631819e+00 3.731773909512e+00 3.732467948337e+00 3.733152028925e+00 3.733826046296e+00 3.734486261502e+00 3.735134656404e+00 3.735772284084e+00 3.736397978843e+00 3.737011862978e+00 3.737613850733e+00 3.738203991298e+00 3.738778487089e+00 3.739344445543e+00 3.739895566392e+00 3.740434508033e+00 3.740962421179e+00 3.741472997600e+00 3.741974783654e+00 3.742463995156e+00 3.742936017111e+00 3.743395028954e+00 3.743842375919e+00 3.744274466647e+00 3.744694586014e+00 3.745101387665e+00 3.745490912449e+00 3.745870135560e+00 3.746231320284e+00 3.746579972511e+00 3.746913111342e+00 3.747232513246e+00 3.747536110444e+00 3.747824716340e+00 3.748099380559e+00 3.748358066782e+00 3.748601278321e+00 3.748827559867e+00 3.749040469453e+00 3.749237496658e+00 3.749416811573e+00 3.749580482353e+00 3.749729449963e+00 3.749860872186e+00 3.749976229817e+00 3.750074595405e+00 3.750156790790e+00 3.750220522715e+00 3.750268207195e+00 3.750299308166e+00 3.750312970540e+00 3.750308041489e+00 3.750286527424e+00 3.750245790577e+00 3.750187928215e+00 3.750114968582e+00 3.750020266346e+00 3.749906506662e+00 3.749777841474e+00 3.749629583532e+00 3.749460902556e+00 3.749273315221e+00 3.749068040066e+00 3.748843253929e+00 3.748599277363e+00 3.748335034624e+00 3.748052051088e+00 3.747746674462e+00 3.747425539051e+00 3.747081641415e+00 3.746717518840e+00 3.746333502989e+00 3.745929254888e+00 3.745503125637e+00 3.745057661647e+00 3.744590345639e+00 3.744102695135e+00 3.743593896653e+00 3.743061936958e+00 3.742509737520e+00 3.741936266130e+00 3.741339935445e+00 3.740721304239e+00 3.740080860465e+00 3.739416786562e+00 3.738732800106e+00 3.738024401195e+00 3.737294082868e+00 3.736540543712e+00 3.735763899843e+00 3.734963990696e+00 3.734137599538e+00 3.733291412471e+00 3.732422626500e+00 3.731525283094e+00 3.730608113431e+00 3.729662324447e+00 3.728696261202e+00 3.727705421997e+00 3.726687004021e+00 3.725647412640e+00 3.724579762139e+00 3.723489444025e+00 3.722370618636e+00 3.721228541349e+00 3.720060987515e+00 3.718866455681e+00 3.717648025578e+00 3.716402294154e+00 3.715129487629e+00 3.713830427232e+00 3.712506682974e+00 3.711154726747e+00 3.709776944223e+00 3.708370645425e+00 3.706937640946e+00 3.705477994141e+00 3.703990177059e+00 3.702475755419e+00 3.700932897377e+00 3.699364043838e+00 3.697763080082e+00 3.696137725343e+00 3.694480918966e+00 3.692796377811e+00 3.691083854337e+00 3.689342239745e+00 3.687573596880e+00 3.685774228387e+00 3.683945085477e+00 3.682085438781e+00 3.680197095029e+00 3.678280426039e+00 3.676331412420e+00 3.674355204811e+00 3.672346874585e+00 3.670308995612e+00 3.668240329106e+00 3.666140952902e+00 3.664012675959e+00 3.661851058280e+00 3.659658777910e+00 3.657437429493e+00 3.655183823599e+00 3.652898875683e+00 3.650582123294e+00 3.648232253385e+00 3.645851810181e+00 3.643440433676e+00 3.640996627818e+00 3.638518753353e+00 3.636009125062e+00 3.633467324941e+00 3.630894099513e+00 3.628287972693e+00 3.625648335782e+00 3.622976910008e+00 3.620270865958e+00 3.617532229265e+00 3.614759267560e+00 3.611954384356e+00 3.609115975167e+00 3.606242210461e+00 3.603336307083e+00 3.600396412093e+00 3.597420719162e+00 3.594413993156e+00 3.591371351691e+00 3.588295833205e+00 3.585184131516e+00 3.582039994922e+00 3.578860702928e+00 3.575645601766e+00 3.572398018900e+00 3.569113250505e+00 3.565794626349e+00 3.562442448437e+00 3.559053621914e+00 3.555630061531e+00 3.552170025830e+00 3.548676622606e+00 3.545147227892e+00 3.541582390560e+00 3.537982516667e+00 3.534347082847e+00 3.530676730936e+00 3.526968364438e+00 3.523225208113e+00 3.519447405918e+00 3.515633859861e+00 3.511785997586e+00 3.507899946075e+00 3.503978602603e+00 3.500021703279e+00 3.496029382679e+00 3.491999239983e+00 3.487933203137e+00 3.483832954148e+00 3.479695419315e+00 3.475521899618e+00 3.471313349246e+00 3.467068216319e+00 3.462784528239e+00 3.458467127852e+00 3.454113749049e+00 3.449723864487e+00 3.445297637346e+00 3.440836054467e+00 3.436337960037e+00 3.431804271622e+00 3.427233988193e+00 3.422628720874e+00 3.417984773880e+00 3.413308150840e+00 3.408592424798e+00 3.403841045867e+00 3.399054579956e+00 3.394232922701e+00 3.389374331893e+00 3.384479872458e+00 3.379549436622e+00 3.374584235254e+00 3.369581975972e+00 3.364545671687e+00 3.359473694581e+00 3.354365538775e+00 3.349223193764e+00 3.344043187037e+00 3.338830043459e+00 3.333580822475e+00 3.328297661870e+00 3.322976371520e+00 3.317623382888e+00 3.312234419554e+00 3.306808107570e+00 3.301350388652e+00 3.295855461646e+00 3.290329062633e+00 3.284767322851e+00 3.279168264516e+00 3.273539141006e+00 3.267872146372e+00 3.262175553676e+00 3.256441107086e+00 3.250676611933e+00 3.244877892858e+00 3.239043544771e+00 3.233178328532e+00 3.227278198902e+00 3.221346123249e+00 3.215380215088e+00 3.209382259788e+00 3.203353536512e+00 3.197289728929e+00 3.191195809824e+00 3.185067198332e+00 3.178908415656e+00 3.172719997987e+00 3.166496932714e+00 3.160242658097e+00 3.153960016000e+00 3.147646157653e+00 3.141300119879e+00 3.134925142820e+00 3.128518379380e+00 3.122082669700e+00 3.115617992922e+00 3.109122399460e+00 3.102597428607e+00 3.096041728995e+00 3.089459869288e+00 3.082846557990e+00 3.076207183456e+00 3.069538454180e+00 3.062842187420e+00 3.056118868342e+00 3.049366427857e+00 3.042589041458e+00 3.035782996258e+00 3.028951542148e+00 3.022092439677e+00 3.015207522527e+00 3.008298739782e+00 3.001361758034e+00 2.994400814134e+00 2.987411858250e+00 2.980401653745e+00 2.973364305692e+00 2.966303999644e+00 2.959219246732e+00 2.952111030081e+00 2.944978240149e+00 2.937824338954e+00 2.930646419067e+00 2.923446506810e+00 2.916223366900e+00 2.908979288814e+00 2.901712432891e+00 2.894427543994e+00 2.887116804114e+00 2.879787109443e+00 2.872437552548e+00 2.865065226915e+00 2.857675032897e+00 2.850264083069e+00 2.842834026193e+00 2.835383346680e+00 2.827915649061e+00 2.820426661494e+00 2.812921293996e+00 2.805398907174e+00 2.797854319663e+00 2.790296840990e+00 2.782717888740e+00 2.775126393858e+00 2.767514617878e+00 2.759888843336e+00 2.752244473167e+00 2.744583645413e+00 2.736909189480e+00 2.729215561678e+00 2.721508823466e+00 2.713785941615e+00 2.706049937789e+00 2.698294386349e+00 2.690529727586e+00 2.682747640089e+00 2.674951551106e+00 2.667143891779e+00 2.659316283695e+00 2.651483514819e+00 2.643631388872e+00 2.635769733201e+00 2.627891864267e+00 2.620003508754e+00 2.612103009525e+00 2.604186515934e+00 2.596262268857e+00 2.588320973458e+00 2.580374254478e+00 2.572407435425e+00 2.564435856327e+00 2.556447116990e+00 2.548450910883e+00 2.540444575896e+00 2.532423102471e+00 2.524395375763e+00 2.516350784996e+00 2.508302314815e+00 2.500235442225e+00 2.492165094273e+00 2.484080096348e+00 2.475988351755e+00 2.467884360123e+00 2.459767268639e+00 2.451647124410e+00 2.443508728652e+00 2.435368354619e+00 2.427210469994e+00 2.419050816837e+00 2.410875468832e+00 2.402692348641e+00 2.394502087494e+00 2.386297397626e+00 2.378091460066e+00 2.369865734582e+00 2.361642784854e+00 2.353399376757e+00 2.345157725236e+00 2.336898669962e+00 2.328633396458e+00 2.320360992667e+00 2.312072757012e+00 2.303787206366e+00 2.295478551029e+00 2.287175558424e+00 2.278851674059e+00 2.270529202719e+00 2.262190894467e+00 2.253847219859e+00 2.245495798504e+00 2.237130208763e+00 2.228768144690e+00 2.220383841033e+00 2.212005347661e+00 2.203605780589e+00 2.195209268466e+00 2.186798136956e+00 2.178381321836e+00 2.169958733095e+00 2.161523537123e+00 2.153088970293e+00 2.144636724414e+00 2.136190415493e+00 2.127724353701e+00 2.119261713396e+00 2.110785698266e+00 2.102307513963e+00 2.093824388987e+00 2.085330625246e+00 2.076839300734e+00 2.068334322527e+00 2.059833785395e+00 2.051320255381e+00 2.042812318865e+00 2.034292339744e+00 2.025772840168e+00 2.017252263008e+00 2.008724626737e+00 2.000203990579e+00 1.991672168914e+00 1.983151907700e+00 1.974618882510e+00 1.966096667432e+00 1.957570430060e+00 1.949048976484e+00 1.940530241100e+00 1.932012393106e+00 1.923506614698e+00 1.914997806958e+00 1.906503828365e+00 1.898007681620e+00 1.889528108156e+00 1.881052792854e+00 1.872590764903e+00 1.864138963083e+00 1.855697353109e+00 1.847275168945e+00 1.838859690309e+00 1.830469451991e+00 1.822088315160e+00 1.813732138446e+00 1.805392363292e+00 1.797073534518e+00 1.788781449308e+00 1.780505410820e+00 1.772264753839e+00 1.764042978400e+00 1.755855596123e+00 1.747692563089e+00 1.739565400300e+00 1.731468758527e+00 1.723404637868e+00 1.715381543800e+00 1.707390269763e+00 1.699443532881e+00 1.691531178226e+00 1.683666768027e+00 1.675840882990e+00 1.668064179441e+00 1.660332451214e+00 1.652647889820e+00 1.645015674243e+00 1.637430578329e+00 1.629901447169e+00 1.622422591379e+00 1.615002792455e+00 1.607635675327e+00 1.600328844079e+00 1.593080225431e+00 1.585891908800e+00 1.578763683914e+00 1.571696999464e+00 1.564695032357e+00 1.557756057360e+00 1.550880971996e+00 1.544072238745e+00 1.537328861280e+00 1.530651722041e+00 1.524041546005e+00 1.517496917117e+00 1.511022251376e+00 1.504611738065e+00 1.498271029535e+00 1.491994395889e+00 1.485784525302e+00 1.479642872541e+00 1.473563157998e+00 1.467551864753e+00 1.461598772100e+00 1.455714126317e+00 1.449884056972e+00 1.444118527850e+00 1.438408729585e+00 1.432754988242e+00 1.427158155340e+00 1.421608000049e+00 1.416117235175e+00 1.410662855809e+00 1.405264853629e+00 1.399898122931e+00 1.394577984330e+00 1.389292654580e+00 1.384036049981e+00 1.378818414063e+00 1.373613266028e+00 1.368446583834e+00 1.363282667187e+00 1.358147241029e+00 1.353012440650e+00 1.347889139849e+00 1.342769271395e+00 1.337639877707e+00 1.332515614459e+00 1.327365101132e+00 1.322215675664e+00 1.317031356408e+00 1.311831609370e+00 1.306597803960e+00 1.301327657817e+00 1.296026452004e+00 1.290667426733e+00 1.285276207693e+00 1.279815923588e+00 1.274308288466e+00 1.268730565520e+00 1.263088277443e+00 1.257376078873e+00 1.251580377601e+00 1.245714243919e+00 1.239753136491e+00 1.233711608364e+00 1.227570910674e+00 1.221336683562e+00 1.215003247328e+00 1.208565177418e+00 1.202021382915e+00 1.195369535417e+00 1.188602559387e+00 1.181726273044e+00 1.174728486831e+00 1.167617519245e+00 1.160384669017e+00 1.153027832232e+00 1.145560005365e+00 1.137954714849e+00 1.130245973794e+00 1.122396069956e+00 1.114440983346e+00 1.106356012311e+00 1.098152066321e+00 1.089842090038e+00 1.081394513008e+00 1.072866832495e+00 1.064194529400e+00 1.055449142772e+00 1.046578984790e+00 1.037619932098e+00 1.028577870581e+00 1.019423729803e+00 1.010226662091e+00 1.000912813360e+00 9.915719520680e-01 9.821404466820e-01 9.726739950760e-01 9.631660402629e-01 9.536072025476e-01 9.440548512165e-01 9.344516645231e-01 9.248829094049e-01 9.152922367438e-01 9.057421568129e-01 8.962189107507e-01 8.867370698879e-01 8.773292593205e-01 8.679788901541e-01 8.587379489339e-01 8.495854200102e-01 8.405665349715e-01 8.316761204617e-01 8.229522329705e-01 8.143903818319e-01 8.060316406780e-01 7.978689600405e-01 7.899491822552e-01 7.822701966054e-01 7.748561998049e-01 7.677478216332e-01 7.609138653170e-01 7.544529914599e-01 7.482881993988e-01 7.425437034619e-01 7.371456919924e-01 7.321707857234e-01 7.276331308291e-01 7.234974562494e-01 7.198875316074e-01 7.166736987904e-01 7.140333358122e-01 7.118272999281e-01 7.101842422183e-01 7.090600654172e-01 7.084424137088e-01 7.084357889178e-01 7.088911195851e-01 7.099992971363e-01 7.115720364651e-01 7.137696614037e-01 7.164884685641e-01 7.197471275163e-01 7.235977342196e-01 7.279060458114e-01 7.328345309599e-01 7.381826527348e-01 7.441078969725e-01 7.504739793953e-01 7.573175417096e-01 7.646398913347e-01 7.723409401966e-01 7.805272603249e-01 7.890317334199e-01 7.979686181484e-01 8.072113736309e-01 8.167980799565e-01 8.266916393586e-01 8.368352816888e-01 8.472727205484e-01 8.578933216679e-01 8.687572332381e-01 8.797710929719e-01 8.909560985065e-01 9.022642415207e-01 9.136710497013e-01 9.251713710291e-01 9.367089709920e-01 9.482984001934e-01 9.598762247713e-01 9.714559465628e-01 9.829836987373e-01 9.944598855049e-01 1.005853742844e+00 1.017136500906e+00 1.028308559693e+00 1.039319752575e+00 1.050184712068e+00 1.060857766120e+00 1.071335409343e+00 1.081600555787e+00 1.091625493542e+00 1.101413628251e+00 1.110931226092e+00 1.120177461947e+00 1.129135238581e+00 1.137789387927e+00 1.146136569704e+00 1.154155492203e+00 1.161845162878e+00 1.169190596683e+00 1.176185381150e+00 1.182816204052e+00 1.189080424795e+00 1.194970442221e+00 1.200469094837e+00 1.205589098256e+00 1.210294062435e+00 1.214609662915e+00 1.218501715588e+00 1.221973411426e+00 1.225028397129e+00 1.227628828636e+00 1.229804220123e+00 1.231512053292e+00 1.232764834671e+00 1.233544508910e+00 1.233839331236e+00 1.233649110748e+00 1.232946343871e+00 1.231736542011e+00 1.229994294020e+00 1.227722363867e+00 1.224893850762e+00 1.221509861089e+00 1.217554061342e+00 1.213011021751e+00 1.207885849630e+00 1.202149740850e+00 1.195811493799e+00 1.188855936830e+00 1.181282087568e+00 1.173083813120e+00 1.164268924488e+00 1.154827782308e+00 1.144776511815e+00 1.134119920238e+00 1.122868750406e+00 1.111045810041e+00 1.098664317114e+00 1.085761645518e+00 1.072356852880e+00 1.058503118499e+00 1.044229631259e+00 1.029597326132e+00 1.014662526514e+00 9.994817320379e-01 9.841441973843e-01 9.687139205086e-01 9.532931933498e-01 9.379674233326e-01 9.228531717626e-01 9.080529386862e-01 8.936926604456e-01 8.798967410882e-01 8.667916600462e-01 8.545169052062e-01 8.431930420151e-01 8.329682653771e-01 8.239459397429e-01 8.162543981867e-01 8.099855781341e-01 8.052237194035e-01 8.020254036802e-01 8.004188177509e-01 8.004178479648e-01 8.019819122362e-01 8.050652252322e-01 8.095673273358e-01 8.153822959342e-01 8.223540990780e-01 8.303274389647e-01 8.391094299835e-01 8.485112685414e-01 8.583286170129e-01 8.683506995266e-01 8.783838613996e-01 8.882212996502e-01 8.976958724895e-01 9.066293486959e-01 9.148964485170e-01 9.223743923428e-01 9.289821161946e-01 9.346776616442e-01 9.394468710426e-01 9.433283027473e-01 9.463885819869e-01 9.487518150287e-01 9.505657191076e-01 9.520299158385e-01 9.533580744142e-01 9.547941747527e-01 9.565832025329e-01 9.589640473867e-01 9.621541831064e-01 9.663224926011e-01 9.715910647223e-01 9.779928634999e-01 9.855078062383e-01 9.940026013076e-01 1.000825387956e+00 1.007271129576e+00 1.013604656201e+00 1.020193080355e+00 1.027328210763e+00 1.035077820567e+00 1.043241759304e+00 1.051375222923e+00 1.058891787409e+00 1.065229972366e+00 1.070040901610e+00 1.073247918495e+00 1.075105197097e+00 1.076130097385e+00 1.076951175202e+00 1.078132700234e+00 1.080036278569e+00 1.082691057868e+00 1.085794709935e+00 1.088808586612e+00 1.091070454132e+00 1.091936862838e+00 1.090900041653e+00 1.087629521270e+00 1.081935504173e+00 1.073730737749e+00 1.062960623023e+00 1.049205541856e+00 1.013911048510e+00 9.421800480901e-01 8.606595239605e-01 8.088045209222e-01 8.184820499088e-01 8.856204111511e-01 9.741057430840e-01 1.044997771539e+00 1.073148864856e+00 1.050256066130e+00 9.844157696131e-01 8.989012857359e-01 8.278610412036e-01 8.019018838326e-01 8.254322707333e-01 8.725059844858e-01 9.089759478295e-01 9.119311260061e-01 8.760608902239e-01 8.145018538384e-01 7.569382870960e-01 7.388752349444e-01 7.761006044756e-01 8.491547814437e-01 9.215572868547e-01 9.631783572684e-01 9.590099237450e-01 9.105779230023e-01 8.360083926956e-01 7.679316504479e-01 7.419427742976e-01 7.707983811630e-01 8.315220934448e-01 8.863742433965e-01 9.063140302547e-01 8.793125471120e-01 8.123068399580e-01 7.330101320168e-01 6.875800316759e-01 7.159332870226e-01 8.116828808410e-01 9.308667466953e-01 1.030540821921e+00 1.084013922053e+00 1.081257411295e+00 1.027519600579e+00 9.424022811060e-01 8.575196353269e-01 8.077135541611e-01 8.111950365751e-01 8.551403391580e-01 9.092158244770e-01 9.485971273053e-01 9.642264687743e-01 9.627695151133e-01 9.613788858209e-01 9.773948533779e-01 1.016232650291e+00 1.066697348718e+00 1.107949441738e+00 1.120421345283e+00 1.093618480571e+00 1.030195016552e+00 9.477412893921e-01 8.774548162691e-01 8.531538673533e-01 8.878789773462e-01 9.614649236196e-01 1.038094641374e+00 1.087947313024e+00 1.095509342187e+00 1.060508080964e+00 9.968169890531e-01 9.297418395654e-01 8.880692002335e-01 8.886935496888e-01 9.242282728086e-01 9.695277654985e-01 9.988018996378e-01 9.963980113192e-01 9.598326117589e-01 8.993809861236e-01 8.360561301382e-01 7.957668677511e-01 7.968763327948e-01 8.378298013222e-01 8.996775492156e-01 9.598879927305e-01 1.001572595964e+00 1.015313150492e+00 9.978027533498e-01 9.505380553248e-01 8.797145506219e-01 7.981075467616e-01 7.283445499364e-01 7.019648538315e-01 7.425462925880e-01 8.422704798319e-01 9.671804594062e-01 1.079000735207e+00 1.146050177428e+00 1.145900882351e+00 1.067108486436e+00 9.122740473843e-01 7.056538162982e-01 5.191537912062e-01 5.071749216287e-01 7.044173037439e-01 9.590312851398e-01 1.172265287924e+00 1.294152339316e+00 1.297312515415e+00 1.171567269494e+00 9.237979927219e-01 5.807580003829e-01 2.330077884504e-01 3.912380969578e-01 7.923887028393e-01 1.143791336483e+00 1.386104253890e+00 1.484940648462e+00 1.423557371397e+00 1.204652687861e+00 8.542815674401e-01 4.486075711522e-01 3.861163798667e-01 8.195419458026e-01 1.274505809412e+00 1.632320290054e+00 1.839886646606e+00 1.867177176577e+00 1.705823614124e+00 1.370841434510e+00 9.065231867956e-01 4.483463537115e-01 5.707463266473e-01 1.102849250348e+00 1.607646961762e+00 1.985006810250e+00 2.193341354106e+00 2.228001200412e+00
 2.928842959709e+00 2.929822858877e+00 2.930784236257e+00 2.931927340938e+00 2.933406096849e+00 2.935223706915e+00 2.937184170415e+00 2.938980226200e+00 2.940404832426e+00 2.941467847427e+00 2.942370541746e+00 2.943384356876e+00 2.944717077350e+00 2.946427593268e+00 2.948391389161e+00 2.950338200834e+00 2.952028529866e+00 2.953369617353e+00 2.954447656887e+00 2.955449434746e+00 2.956580392647e+00 2.957999881736e+00 2.959748547039e+00 2.961687122659e+00 2.963565027414e+00 2.965163582066e+00 2.966417772301e+00 2.967435154552e+00 2.968423473933e+00 2.969589316152e+00 2.971082481911e+00 2.972902117653e+00 2.974879485256e+00 2.976743675456e+00 2.978278644091e+00 2.979441206860e+00 2.980384515723e+00 2.981380110747e+00 2.982683070302e+00 2.984389657423e+00 2.986368951993e+00 2.988358222320e+00 2.990106714205e+00 2.991513281599e+00 2.992636850806e+00 2.993636952074e+00 2.994728725300e+00 2.996100952429e+00 2.997837737381e+00 2.999841871667e+00 3.001856720642e+00 3.003599060014e+00 3.004920829531e+00 3.005902497413e+00 3.006829906827e+00 3.008020748352e+00 3.009647181086e+00 3.011621171745e+00 3.013674801219e+00 3.015541484851e+00 3.017089530447e+00 3.018354575434e+00 3.019470437704e+00 3.020607499256e+00 3.021936452312e+00 3.023554466819e+00 3.025448688857e+00 3.027471407581e+00 3.029386510711e+00 3.030974358784e+00 3.032169390196e+00 3.033145880659e+00 3.034234148072e+00 3.035698561417e+00 3.037557584231e+00 3.039595133251e+00 3.041512657459e+00 3.043126176068e+00 3.044456995631e+00 3.045658878394e+00 3.046902811027e+00 3.048249153039e+00 3.049671873771e+00 3.051164839778e+00 3.052767262633e+00 3.054498098023e+00 3.056252548072e+00 3.057823266054e+00 3.059035192789e+00 3.059894196449e+00 3.060658634297e+00 3.061716738352e+00 3.063319172776e+00 3.065371784647e+00 3.067463504989e+00 3.069139171721e+00 3.070207039193e+00 3.070864732364e+00 3.071581210799e+00 3.072781198436e+00 3.074576518760e+00 3.076706979158e+00 3.078746382747e+00 3.080399650872e+00 3.081654451310e+00 3.082731703301e+00 3.083900334051e+00 3.085305134195e+00 3.086910847820e+00 3.088594277456e+00 3.090272071664e+00 3.091948692012e+00 3.093641880830e+00 3.095294318438e+00 3.096783336387e+00 3.098006851735e+00 3.099017048888e+00 3.100044576497e+00 3.101388340169e+00 3.103202132882e+00 3.105333696450e+00 3.107384877927e+00 3.108955209897e+00 3.109918724772e+00 3.110533423230e+00 3.111293194358e+00 3.112645198534e+00 3.114685202886e+00 3.117089750823e+00 3.119319346969e+00 3.120962514620e+00 3.121960299541e+00 3.122624487973e+00 3.123450659978e+00 3.124817702278e+00 3.126782168454e+00 3.129060109293e+00 3.131222451467e+00 3.132927988485e+00 3.134089642612e+00 3.134908512446e+00 3.135768750780e+00 3.137002730955e+00 3.138720310260e+00 3.140770079667e+00 3.142833736451e+00 3.144605490415e+00 3.145958037769e+00 3.147014723943e+00 3.148046397601e+00 3.149291804086e+00 3.150845691048e+00 3.152632051364e+00 3.154471389267e+00 3.156180437791e+00 3.157673568813e+00 3.158976360578e+00 3.160183952292e+00 3.161410874160e+00 3.162769596174e+00 3.164312346220e+00 3.165995601354e+00 3.167715358351e+00 3.169356418562e+00 3.170846988763e+00 3.172208864917e+00 3.173547083482e+00 3.174971913725e+00 3.176517694495e+00 3.178142749308e+00 3.179768618817e+00 3.181339756504e+00 3.182839718242e+00 3.184297710367e+00 3.185745326150e+00 3.187195343937e+00 3.188648303091e+00 3.190114234660e+00 3.191604766857e+00 3.193118944344e+00 3.194642667695e+00 3.196163803705e+00 3.197665675994e+00 3.199142734314e+00 3.200613870857e+00 3.202098135130e+00 3.203591848155e+00 3.205099573642e+00 3.206617676295e+00 3.208135142289e+00 3.209645805293e+00 3.211150850156e+00 3.212651363057e+00 3.214148405652e+00 3.215648936108e+00 3.217155816436e+00 3.218664946057e+00 3.220170423459e+00 3.221677386676e+00 3.223184236276e+00 3.224689195029e+00 3.226197026729e+00 3.227707324190e+00 3.229215912085e+00 3.230720592496e+00 3.232221204328e+00 3.233721716508e+00 3.235224323264e+00 3.236730122454e+00 3.238241906419e+00 3.239748302534e+00 3.241247236454e+00 3.242747466842e+00 3.244252847912e+00 3.245769194101e+00 3.247287336446e+00 3.248806630427e+00 3.250315970385e+00 3.251826852383e+00 3.253343701622e+00 3.254861740140e+00 3.256376732217e+00 3.257885885764e+00 3.259394706577e+00 3.260904379388e+00 3.262416907277e+00 3.263932848638e+00 3.265446385338e+00 3.266955312135e+00 3.268473834015e+00 3.269997578936e+00 3.271520277229e+00 3.273039686662e+00 3.274554467245e+00 3.276068986315e+00 3.277584258139e+00 3.279106108206e+00 3.280624842952e+00 3.282134600567e+00 3.283648146259e+00 3.285162702084e+00 3.286681837618e+00 3.288200876326e+00 3.289723829730e+00 3.291242128140e+00 3.292760006753e+00 3.294283490266e+00 3.295806917234e+00 3.297326458671e+00 3.298849261123e+00 3.300373486115e+00 3.301892712212e+00 3.303416995049e+00 3.304937910742e+00 3.306457143265e+00 3.307980633129e+00 3.309510226255e+00 3.311038547768e+00 3.312561259874e+00 3.314087595835e+00 3.315610013995e+00 3.317132231241e+00 3.318660037357e+00 3.320187316563e+00 3.321708877789e+00 3.323232952169e+00 3.324761589783e+00 3.326286661088e+00 3.327812347248e+00 3.329343585677e+00 3.330870184082e+00 3.332397243932e+00 3.333927893087e+00 3.335458077725e+00 3.336982482713e+00 3.338512608134e+00 3.340042819488e+00 3.341569866070e+00 3.343098969029e+00 3.344630348731e+00 3.346158110546e+00 3.347690207686e+00 3.349224731278e+00 3.350752662215e+00 3.352282565173e+00 3.353815065342e+00 3.355345494532e+00 3.356877549767e+00 3.358409119157e+00 3.359942108389e+00 3.361471277205e+00 3.363007546247e+00 3.364541260820e+00 3.366070083067e+00 3.367603411492e+00 3.369138034775e+00 3.370670596306e+00 3.372206176045e+00 3.373741297740e+00 3.375273581574e+00 3.376806198339e+00 3.378344557060e+00 3.379878868381e+00 3.381413349752e+00 3.382951120586e+00 3.384485151055e+00 3.386020890785e+00 3.387558590157e+00 3.389095728351e+00 3.390630060794e+00 3.392168311273e+00 3.393706592017e+00 3.395241943387e+00 3.396778480650e+00 3.398315651002e+00 3.399852405936e+00 3.401391236433e+00 3.402929580499e+00 3.404467373717e+00 3.406006463606e+00 3.407545137474e+00 3.409084118159e+00 3.410620160782e+00 3.412158724957e+00 3.413695533654e+00 3.415233079713e+00 3.416775593685e+00 3.418313336229e+00 3.419853115780e+00 3.421394335652e+00 3.422932255600e+00 3.424469623022e+00 3.426008520939e+00 3.427546900370e+00 3.429083588208e+00 3.430625569272e+00 3.432166096829e+00 3.433704730174e+00 3.435244385517e+00 3.436782937941e+00 3.438321692226e+00 3.439858584984e+00 3.441397644790e+00 3.442934403806e+00 3.444475561356e+00 3.446013833462e+00 3.447553025629e+00 3.449093821690e+00 3.450629345329e+00 3.452165260739e+00 3.453702536335e+00 3.455241325633e+00 3.456777732119e+00 3.458316175596e+00 3.459855314500e+00 3.461389272463e+00 3.462926913061e+00 3.464464062268e+00 3.465998137403e+00 3.467533305941e+00 3.469069131777e+00 3.470602451698e+00 3.472137285746e+00 3.473672323102e+00 3.475206930441e+00 3.476739865335e+00 3.478273389680e+00 3.479806065322e+00 3.481338467626e+00 3.482871726474e+00 3.484403962761e+00 3.485936955213e+00 3.487470165140e+00 3.489001457972e+00 3.490531353469e+00 3.492062120065e+00 3.493592407073e+00 3.495123694461e+00 3.496654611763e+00 3.498179759681e+00 3.499709165047e+00 3.501234640440e+00 3.502761410467e+00 3.504287520157e+00 3.505813676353e+00 3.507339172462e+00 3.508863819182e+00 3.510387050430e+00 3.511907705561e+00 3.513430014426e+00 3.514951395411e+00 3.516470492420e+00 3.517993295497e+00 3.519512785927e+00 3.521031475582e+00 3.522549269992e+00 3.524065950416e+00 3.525581038501e+00 3.527096494228e+00 3.528614482298e+00 3.530128619009e+00 3.531641375201e+00 3.533155837918e+00 3.534667468311e+00 3.536179649945e+00 3.537689427561e+00 3.539198993251e+00 3.540709346922e+00 3.542215640263e+00 3.543722562156e+00 3.545227351650e+00 3.546731288338e+00 3.548235769924e+00 3.549738054581e+00 3.551237441730e+00 3.552735680866e+00 3.554234853391e+00 3.555732435358e+00 3.557229064199e+00 3.558724758517e+00 3.560217942707e+00 3.561709394025e+00 3.563199617420e+00 3.564688769413e+00 3.566178567740e+00 3.567665327670e+00 3.569150957040e+00 3.570637140996e+00 3.572120093761e+00 3.573601015056e+00 3.575081551690e+00 3.576559395643e+00 3.578038296577e+00 3.579514819954e+00 3.580990064959e+00 3.582459340886e+00 3.583930927301e+00 3.585398674633e+00 3.586865865503e+00 3.588330964381e+00 3.589793292075e+00 3.591255754011e+00 3.592716868250e+00 3.594173873340e+00 3.595626644872e+00 3.597080879899e+00 3.598532786726e+00 3.599982304174e+00 3.601429343620e+00 3.602873135536e+00 3.604317996483e+00 3.605756559498e+00 3.607195867933e+00 3.608631710146e+00 3.610065070990e+00 3.611495134619e+00 3.612925356806e+00 3.614352781282e+00 3.615775492633e+00 3.617200477581e+00 3.618619641169e+00 3.620036067378e+00 3.621448494883e+00 3.622861388725e+00 3.624270563344e+00 3.625676549717e+00 3.627080368462e+00 3.628482406173e+00 3.629878947642e+00 3.631272496384e+00 3.632663254261e+00 3.634052824106e+00 3.635438976324e+00 3.636820709718e+00 3.638198846049e+00 3.639573257925e+00 3.640945655878e+00 3.642315702449e+00 3.643683980062e+00 3.645047206125e+00 3.646406280439e+00 3.647762883147e+00 3.649115392991e+00 3.650466476760e+00 3.651813675735e+00 3.653155642434e+00 3.654495262668e+00 3.655829322975e+00 3.657159646254e+00 3.658486417879e+00 3.659811550909e+00 3.661130062158e+00 3.662444127162e+00 3.663755988276e+00 3.665060439063e+00 3.666365199095e+00 3.667662429582e+00 3.668955734792e+00 3.670245636863e+00 3.671533418278e+00 3.672812736092e+00 3.674090868138e+00 3.675363582103e+00 3.676629496073e+00 3.677893541595e+00 3.679151308554e+00 3.680405111290e+00 3.681652451973e+00 3.682897004885e+00 3.684134641347e+00 3.685366372281e+00 3.686593868259e+00 3.687817632870e+00 3.689033842762e+00 3.690247132593e+00 3.691456493357e+00 3.692656924233e+00 3.693851263918e+00 3.695043587608e+00 3.696227597628e+00 3.697406361919e+00 3.698583509831e+00 3.699749119679e+00 3.700910019923e+00 3.702067197920e+00 3.703215023454e+00 3.704359991186e+00 3.705496737761e+00 3.706625273686e+00 3.707751078274e+00 3.708867352110e+00 3.709980900885e+00 3.711084856962e+00 3.712183216029e+00 3.713274799673e+00 3.714359567806e+00 3.715436020010e+00 3.716507383442e+00 3.717572196897e+00 3.718627956440e+00 3.719679235704e+00 3.720719047096e+00 3.721755456867e+00 3.722783131143e+00 3.723801109487e+00 3.724814154269e+00 3.725815481161e+00 3.726814272029e+00 3.727801321921e+00 3.728783995770e+00 3.729755619105e+00 3.730718615169e+00 3.731677342896e+00 3.732622679978e+00 3.733563085704e+00 3.734493355196e+00 3.735416169382e+00 3.736329971342e+00 3.737235642105e+00 3.738131854034e+00 3.739016650828e+00 3.739895487255e+00 3.740763925098e+00 3.741622026446e+00 3.742473322132e+00 3.743313346334e+00 3.744144139167e+00 3.744963172552e+00 3.745776211012e+00 3.746577125337e+00 3.747367370134e+00 3.748151133138e+00 3.748921836780e+00 3.749681942824e+00 3.750432768133e+00 3.751171588099e+00 3.751899231770e+00 3.752621595938e+00 3.753327604991e+00 3.754024772176e+00 3.754709262493e+00 3.755384560558e+00 3.756048654919e+00 3.756699960115e+00 3.757339231803e+00 3.757967939364e+00 3.758585492283e+00 3.759191396449e+00 3.759782666982e+00 3.760364764623e+00 3.760932327163e+00 3.761489628451e+00 3.762033541432e+00 3.762565932443e+00 3.763082657129e+00 3.763589577197e+00 3.764082433741e+00 3.764562616922e+00 3.765029878566e+00 3.765481152579e+00 3.765924002437e+00 3.766350526197e+00 3.766761589819e+00 3.767161185720e+00 3.767545216070e+00 3.767917871582e+00 3.768274870486e+00 3.768619907060e+00 3.768945477075e+00 3.769259816659e+00 3.769559621017e+00 3.769844598610e+00 3.770113084620e+00 3.770367130009e+00 3.770605871066e+00 3.770830131902e+00 3.771037894997e+00 3.771230685438e+00 3.771407268064e+00 3.771567094909e+00 3.771713245613e+00 3.771841696682e+00 3.771952716101e+00 3.772049563166e+00 3.772128886676e+00 3.772191933773e+00 3.772237500503e+00 3.772265894783e+00 3.772277908933e+00 3.772271431599e+00 3.772248135551e+00 3.772207430166e+00 3.772150297118e+00 3.772071658439e+00 3.771979067903e+00 3.771864478685e+00 3.771733310672e+00 3.771585766032e+00 3.771418021800e+00 3.771229610229e+00 3.771026142192e+00 3.770802402472e+00 3.770558326126e+00 3.770294061812e+00 3.770011460317e+00 3.769709970036e+00 3.769388709195e+00 3.769047263802e+00 3.768684915876e+00 3.768301426613e+00 3.767900422180e+00 3.767476983528e+00 3.767032642134e+00 3.766568030543e+00 3.766083411910e+00 3.765575230069e+00 3.765047816457e+00 3.764498649822e+00 3.763926919188e+00 3.763336695583e+00 3.762720227428e+00 3.762083702790e+00 3.761425387310e+00 3.760744101474e+00 3.760039789820e+00 3.759312976189e+00 3.758562013407e+00 3.757791496469e+00 3.756994801925e+00 3.756177261307e+00 3.755334233284e+00 3.754468979749e+00 3.753578800980e+00 3.752662447146e+00 3.751725255349e+00 3.750764928121e+00 3.749776309725e+00 3.748766377306e+00 3.747730432018e+00 3.746669364749e+00 3.745584563521e+00 3.744471940585e+00 3.743336370686e+00 3.742174197224e+00 3.740988717658e+00 3.739772380211e+00 3.738533549732e+00 3.737267281166e+00 3.735975180808e+00 3.734657312830e+00 3.733312777912e+00 3.731939680648e+00 3.730540566817e+00 3.729114196692e+00 3.727661449171e+00 3.726181171956e+00 3.724671527013e+00 3.723135111390e+00 3.721570819387e+00 3.719979330747e+00 3.718359228623e+00 3.716709699724e+00 3.715034574594e+00 3.713326322798e+00 3.711591357683e+00 3.709826455981e+00 3.708033428722e+00 3.706211326120e+00 3.704358416928e+00 3.702479135259e+00 3.700566631061e+00 3.698624948451e+00 3.696652369169e+00 3.694650547570e+00 3.692618153418e+00 3.690554989373e+00 3.688462047039e+00 3.686337199336e+00 3.684182032554e+00 3.681995030386e+00 3.679777275238e+00 3.677528210852e+00 3.675247308337e+00 3.672934200242e+00 3.670589666808e+00 3.668214084217e+00 3.665805510753e+00 3.663364028552e+00 3.660890615434e+00 3.658384528318e+00 3.655846808820e+00 3.653275537403e+00 3.650668844404e+00 3.648031270997e+00 3.645359932724e+00 3.642656450794e+00 3.639918706072e+00 3.637146766972e+00 3.634342859684e+00 3.631504075769e+00 3.628629353171e+00 3.625722069654e+00 3.622780852462e+00 3.619805827267e+00 3.616795295511e+00 3.613750489747e+00 3.610669845405e+00 3.607555482242e+00 3.604406149534e+00 3.601221519121e+00 3.598003740619e+00 3.594748382906e+00 3.591458478525e+00 3.588133075791e+00 3.584772104805e+00 3.581376722465e+00 3.577944826115e+00 3.574476572281e+00 3.570973265730e+00 3.567433713704e+00 3.563858123722e+00 3.560246250439e+00 3.556597944261e+00 3.552913412916e+00 3.549191887454e+00 3.545436136872e+00 3.541642989128e+00 3.537813834553e+00 3.533945825275e+00 3.530041759266e+00 3.526103493138e+00 3.522126090552e+00 3.518114949800e+00 3.514064054400e+00 3.509977930829e+00 3.505854682797e+00 3.501694114195e+00 3.497496227509e+00 3.493261346159e+00 3.488989718144e+00 3.484681004296e+00 3.480335007632e+00 3.475952603877e+00 3.471533335295e+00 3.467074658757e+00 3.462580252483e+00 3.458049776787e+00 3.453481303955e+00 3.448874938594e+00 3.444233919141e+00 3.439553488810e+00 3.434837999024e+00 3.430084089646e+00 3.425293350509e+00 3.420465013657e+00 3.415601421817e+00 3.410698935527e+00 3.405758289681e+00 3.400783020021e+00 3.395771358444e+00 3.390721136428e+00 3.385634075433e+00 3.380510711822e+00 3.375349961298e+00 3.370153136558e+00 3.364921204428e+00 3.359651528902e+00 3.354344715801e+00 3.349004301655e+00 3.343623953391e+00 3.338209989058e+00 3.332757946628e+00 3.327272278745e+00 3.321748047344e+00 3.316189461901e+00 3.310595509630e+00 3.304962652518e+00 3.299297940440e+00 3.293595106706e+00 3.287858952892e+00 3.282087669804e+00 3.276278590168e+00 3.270437727996e+00 3.264559142750e+00 3.258648520535e+00 3.252700458969e+00 3.246721353846e+00 3.240707485226e+00 3.234657212375e+00 3.228574807946e+00 3.222457800549e+00 3.216306860161e+00 3.210122145284e+00 3.203905150854e+00 3.197656700853e+00 3.191371247086e+00 3.185055812029e+00 3.178706184743e+00 3.172324890156e+00 3.165912859074e+00 3.159466417894e+00 3.152987818288e+00 3.146481298682e+00 3.139942138198e+00 3.133371271122e+00 3.126769821344e+00 3.120137230951e+00 3.113475628441e+00 3.106783653382e+00 3.100060641019e+00 3.093309129379e+00 3.086526105244e+00 3.079716099840e+00 3.072875359846e+00 3.066009263874e+00 3.059111318705e+00 3.052186889468e+00 3.045235857951e+00 3.038255000492e+00 3.031249793077e+00 3.024216219951e+00 3.017156382000e+00 3.010070809122e+00 3.002958094180e+00 2.995822442429e+00 2.988658935783e+00 2.981471098426e+00 2.974257448051e+00 2.967020603129e+00 2.959758509964e+00 2.952472972748e+00 2.945166038780e+00 2.937833366754e+00 2.930478862523e+00 2.923102644498e+00 2.915703748387e+00 2.908283655714e+00 2.900841445838e+00 2.893378430125e+00 2.885895394501e+00 2.878392664140e+00 2.870867464379e+00 2.863324151334e+00 2.855761511542e+00 2.848178074925e+00 2.840578114661e+00 2.832957850276e+00 2.825321504452e+00 2.817665597481e+00 2.809992571883e+00 2.802302203930e+00 2.794596119439e+00 2.786875050151e+00 2.779132502040e+00 2.771380464316e+00 2.763608980311e+00 2.755826077177e+00 2.748025850714e+00 2.740214018732e+00 2.732385011266e+00 2.724542488997e+00 2.716688274500e+00 2.708816958005e+00 2.700936403855e+00 2.693041553637e+00 2.685135312335e+00 2.677215325455e+00 2.669285566470e+00 2.661344026318e+00 2.653389112670e+00 2.645427387057e+00 2.637448945343e+00 2.629467054187e+00 2.621470286308e+00 2.613466930411e+00 2.605450192465e+00 2.597427478628e+00 2.589394495527e+00 2.581351000705e+00 2.573302456185e+00 2.565240679431e+00 2.557177335245e+00 2.549097446401e+00 2.541016215694e+00 2.532923392244e+00 2.524826400634e+00 2.516723367002e+00 2.508609019792e+00 2.500493567432e+00 2.492364534856e+00 2.484236598068e+00 2.476094386413e+00 2.467953609381e+00 2.459802743315e+00 2.451648904337e+00 2.443488407435e+00 2.435318341863e+00 2.427151935424e+00 2.418970452902e+00 2.410791450718e+00 2.402600519768e+00 2.394412985505e+00 2.386213553100e+00 2.378012969591e+00 2.369808588837e+00 2.361596354606e+00 2.353386201710e+00 2.345163327708e+00 2.336946820567e+00 2.328715557022e+00 2.320490900714e+00 2.312253911816e+00 2.304016947307e+00 2.295776393337e+00 2.287525833570e+00 2.279283593867e+00 2.271022754614e+00 2.262773362503e+00 2.254507158923e+00 2.246248469973e+00 2.237978061849e+00 2.229708644691e+00 2.221434518475e+00 2.213152861905e+00 2.204878586085e+00 2.196588157801e+00 2.188307893514e+00 2.180011234933e+00 2.171722623316e+00 2.163423752939e+00 2.155123848543e+00 2.146822401130e+00 2.138513218961e+00 2.130209357984e+00 2.121890821112e+00 2.113583027854e+00 2.105260304973e+00 2.096945016358e+00 2.088619297559e+00 2.080296075882e+00 2.071970755732e+00 2.063638119296e+00 2.055312262594e+00 2.046975644468e+00 2.038646685335e+00 2.030307238783e+00 2.021976569278e+00 2.013636940379e+00 2.005299878546e+00 1.996964267240e+00 1.988623409994e+00 1.980291344447e+00 1.971950818367e+00 1.963622550449e+00 1.955283615203e+00 1.946957662413e+00 1.938627327248e+00 1.930304250483e+00 1.921983182248e+00 1.913664342424e+00 1.905357475923e+00 1.897047078137e+00 1.888752494233e+00 1.880454763913e+00 1.872172746981e+00 1.863895698611e+00 1.855629329275e+00 1.847372174236e+00 1.839124214705e+00 1.830894618285e+00 1.822668471470e+00 1.814465903028e+00 1.806270122539e+00 1.798097087826e+00 1.789936710086e+00 1.781795096418e+00 1.773676365182e+00 1.765571054332e+00 1.757496609674e+00 1.749436759703e+00 1.741408522737e+00 1.733399262588e+00 1.725421513741e+00 1.717469381100e+00 1.709545787920e+00 1.701656964096e+00 1.693794445569e+00 1.685973241644e+00 1.678177397322e+00 1.670426170067e+00 1.662706676325e+00 1.655029986495e+00 1.647391583482e+00 1.639796131833e+00 1.632244079874e+00 1.624734675896e+00 1.617272358509e+00 1.609855901464e+00 1.602489778213e+00 1.595171332442e+00 1.587905339659e+00 1.580691636435e+00 1.573529498346e+00 1.566421919663e+00 1.559369154381e+00 1.552373948549e+00 1.545436062260e+00 1.538554394851e+00 1.531732963433e+00 1.524971058989e+00 1.518268897303e+00 1.511628029987e+00 1.505045212871e+00 1.498529532527e+00 1.492070137497e+00 1.485677455259e+00 1.479341427329e+00 1.473069997486e+00 1.466861332267e+00 1.460710199650e+00 1.454625143419e+00 1.448593374270e+00 1.442629366320e+00 1.436714412740e+00 1.430864694595e+00 1.425067977081e+00 1.419324619369e+00 1.413639809571e+00 1.407998288064e+00 1.402419431412e+00 1.396874360207e+00 1.391389232347e+00 1.385936307707e+00 1.380530672569e+00 1.375163946142e+00 1.369827795451e+00 1.364536081043e+00 1.359258611661e+00 1.354026170060e+00 1.348799855821e+00 1.343608275726e+00 1.338423682582e+00 1.333256115659e+00 1.328101243255e+00 1.322941990919e+00 1.317797953022e+00 1.312635246876e+00 1.307481669304e+00 1.302304340369e+00 1.297120034931e+00 1.291914217735e+00 1.286680098975e+00 1.281428513548e+00 1.276128720314e+00 1.270810047864e+00 1.265433651945e+00 1.260022954469e+00 1.254555747628e+00 1.249036408305e+00 1.243461166725e+00 1.237816695203e+00 1.232114864703e+00 1.226333436773e+00 1.220484900357e+00 1.214553122968e+00 1.208542835630e+00 1.202448637965e+00 1.196265406788e+00 1.189990939135e+00 1.183625780408e+00 1.177160394501e+00 1.170601018553e+00 1.163937811556e+00 1.157176393273e+00 1.150310320937e+00 1.143335784502e+00 1.136267940687e+00 1.129077437184e+00 1.121801219704e+00 1.114398971776e+00 1.106909965749e+00 1.099306140162e+00 1.091599920664e+00 1.083805421748e+00 1.075888218744e+00 1.067908420073e+00 1.059799967330e+00 1.051633022437e+00 1.043360855199e+00 1.035012558069e+00 1.026599656203e+00 1.018088534012e+00 1.009551415969e+00 1.000912425013e+00 9.922609494115e-01 9.835354286135e-01 9.747877356926e-01 9.660134536369e-01 9.572031572019e-01 9.484109522353e-01 9.395823710847e-01 9.307984211976e-01 9.220066678106e-01 9.132649693541e-01 9.045601447044e-01 8.959088692404e-01 8.873349440114e-01 8.788301700086e-01 8.704361065874e-01 8.621381998817e-01 8.539762608641e-01 8.459422685470e-01 8.380780073873e-01 8.303663220986e-01 8.228614705534e-01 8.155381190336e-01 8.084515696934e-01 8.015935735757e-01 7.949809562178e-01 7.886623718310e-01 7.825879460468e-01 7.768711324843e-01 7.714134190497e-01 7.663480379232e-01 7.615944557636e-01 7.572179506471e-01 7.532451462445e-01 7.496147915378e-01 7.464706361273e-01 7.436606112049e-01 7.413689372856e-01 7.394543764290e-01 7.380280360698e-01 7.370692999493e-01 7.365333631079e-01 7.365520308451e-01 7.369507208092e-01 7.379322914889e-01 7.393109925295e-01 7.412286641675e-01 7.436124781883e-01 7.464478498727e-01 7.498187260206e-01 7.535721165375e-01 7.578800159970e-01 7.625540454025e-01 7.677315801435e-01 7.733110082646e-01 7.793009276841e-01 7.857328581228e-01 7.924959908513e-01 7.997024488571e-01 8.072009268142e-01 8.150896791757e-01 8.232743151633e-01 8.317677550105e-01 8.405614187088e-01 8.495917537776e-01 8.589040201485e-01 8.684064178934e-01 8.781418142353e-01 8.880435269151e-01 8.981181358339e-01 9.083339794954e-01 9.186650309037e-01 9.291058362972e-01 9.396162061410e-01 9.501956634105e-01 9.608034254291e-01 9.714381692746e-01 9.820605765583e-01 9.926706454691e-01 1.003232934556e+00 1.013735894449e+00 1.024163360681e+00 1.034485008165e+00 1.044704022613e+00 1.054781791955e+00 1.064718809544e+00 1.074488808453e+00 1.084083292242e+00 1.093485666290e+00 1.102678997659e+00 1.111657157689e+00 1.120399368903e+00 1.128903983559e+00 1.137148028013e+00 1.145132158698e+00 1.152839736484e+00 1.160257959918e+00 1.167388984746e+00 1.174205045220e+00 1.180715288307e+00 1.186902064309e+00 1.192750403211e+00 1.198274941598e+00 1.203428361868e+00 1.208242346480e+00 1.212676619528e+00 1.216731191588e+00 1.220408971270e+00 1.223666601265e+00 1.226528448985e+00 1.228953522020e+00 1.230941862591e+00 1.232476437186e+00 1.233540582186e+00 1.234119265771e+00 1.234192319261e+00 1.233748599835e+00 1.232758638542e+00 1.231221008371e+00 1.229095937475e+00 1.226380767952e+00 1.223049655521e+00 1.219078400788e+00 1.214463969440e+00 1.209169348683e+00 1.203193445464e+00 1.196513094829e+00 1.189118974927e+00 1.180996138940e+00 1.172144910061e+00 1.162547002948e+00 1.152209311819e+00 1.141135923175e+00 1.129325472115e+00 1.116798702077e+00 1.103566147973e+00 1.089659550433e+00 1.075099368434e+00 1.059939005701e+00 1.044210282274e+00 1.027977929495e+00 1.011305952511e+00 9.942620205641e-01 9.769469047002e-01 9.594401912424e-01 9.418668800930e-01 9.243329106024e-01 9.069824586824e-01 8.899517713366e-01 8.733989768292e-01 8.574912466736e-01 8.423929529026e-01 8.282919455370e-01 8.153518000100e-01 8.037678039957e-01 7.936865191352e-01 7.852757392653e-01 7.786582815758e-01 7.739443169701e-01 7.712014001108e-01 7.704594478883e-01 7.717203733435e-01 7.749174787233e-01 7.799692043256e-01 7.867310394161e-01 7.950415356178e-01 8.046874232870e-01 8.154550079607e-01 8.270888354997e-01 8.393460940162e-01 8.519658845728e-01 8.646908135518e-01 8.772822261452e-01 8.894979277582e-01 9.011371782142e-01 9.119974145859e-01 9.219330537130e-01 9.308041822158e-01 9.385236900043e-01 9.450430358683e-01 9.503485734188e-01 9.544843079390e-01 9.575278832056e-01 9.596194839298e-01 9.609273174454e-01 9.616753422264e-01 9.621120046718e-01 9.625160531364e-01 9.631734866994e-01 9.643666016610e-01 9.663597494290e-01 9.693647908080e-01 9.735479970531e-01 9.789806087663e-01 9.856723061994e-01 9.935134388610e-01 9.999433866597e-01 1.006113558741e+00 1.012284879017e+00 1.018825583825e+00 1.026018044543e+00 1.033924473763e+00 1.042329940151e+00 1.050776970866e+00 1.058658882418e+00 1.065401227595e+00 1.070635528151e+00 1.074271724172e+00 1.076549387633e+00 1.077971168049e+00 1.079155588375e+00 1.080655718257e+00 1.082823767329e+00 1.085686933039e+00 1.088947386224e+00 1.092070341028e+00 1.094411415992e+00 1.095345576859e+00 1.094396718432e+00 1.091270708404e+00 1.085823659037e+00 1.078024190037e+00 1.067903161977e+00 1.055266933108e+00 1.021229290445e+00 9.503426632342e-01 8.698090967896e-01 8.193534889168e-01 8.308022642412e-01 8.998248337492e-01 9.900904661983e-01 1.062420903760e+00 1.091344185953e+00 1.068169598962e+00 1.000591594611e+00 9.115556993324e-01 8.353731003105e-01 8.040296540222e-01 8.241111435616e-01 8.706630286465e-01 9.090368507457e-01 9.155143927165e-01 8.842525905920e-01 8.280480629504e-01 7.759844378274e-01 7.622339761006e-01 8.014323921770e-01 8.745747264862e-01 9.461998759865e-01 9.865057347239e-01 9.801536694997e-01 9.279799183805e-01 8.473335611984e-01 7.706642472939e-01 7.354601800293e-01 7.583053596935e-01 8.181409267611e-01 8.762129483812e-01 9.018803430866e-01 8.819384184109e-01 8.223575537443e-01 7.494215288569e-01 7.067060301229e-01 7.321487857016e-01 8.215775430458e-01 9.344407123902e-01 1.028929680963e+00 1.078059782619e+00 1.071112151902e+00 1.012666257333e+00 9.220281926206e-01 8.315799277929e-01 7.786678604360e-01 7.841749440145e-01 8.348686946925e-01 8.977641140825e-01 9.456744847221e-01 9.677565512363e-01 9.690255835978e-01 9.653461769374e-01 9.741583178795e-01 1.003047760021e+00 1.043918823631e+00 1.078145252672e+00 1.086929960117e+00 1.059559115661e+00 9.979776072130e-01 9.188737895382e-01 8.525495784760e-01 8.320977032554e-01 8.701965580333e-01 9.469707314529e-01 1.027354647983e+00 1.082062578993e+00 1.095429966615e+00 1.066109942832e+00 1.005852467615e+00 9.370299277313e-01 8.862804512782e-01 8.721422894087e-01 8.930102398934e-01 9.294793907283e-01 9.587448909691e-01 9.659274695328e-01 9.477865562181e-01 9.118916512202e-01 8.734385220003e-01 8.492660115869e-01 8.498297452039e-01 8.738263332156e-01 9.104946662415e-01 9.467873722317e-01 9.726127797830e-01 9.821884193789e-01 9.730125095757e-01 9.447973627017e-01 8.995820389053e-01 8.437276804794e-01 7.910758688570e-01 7.638196806687e-01 7.840035249029e-01 8.556334258684e-01 9.579227375859e-01 1.057634031612e+00 1.122693102219e+00 1.128699829784e+00 1.062238116158e+00 9.243691873754e-01 7.378909171577e-01 5.682247865282e-01 5.444394541118e-01 7.095854477229e-01 9.415222085000e-01 1.141745342132e+00 1.257486732268e+00 1.260065155190e+00 1.138881210117e+00 9.012407040351e-01 5.771434302014e-01 2.760698064116e-01 4.238077665524e-01 7.960649938206e-01 1.128241053974e+00 1.355386149213e+00 1.442637218448e+00 1.374011198375e+00 1.153800557366e+00 8.122203343571e-01 4.457533733818e-01 4.591668289775e-01 8.791063037251e-01 1.313586267755e+00 1.650597669189e+00 1.837373196638e+00 1.844973594811e+00 1.666675134645e+00 1.319939204268e+00 8.551772593495e-01 4.444812889873e-01 6.512081283381e-01 1.182802408111e+00 1.675386168470e+00 2.035823426408e+00 2.225839725313e+00 2.245768412052e+00
 2.949442272322e+00 2.950446952986e+00 2.951433521112e+00 2.952606352570e+00 2.954118288317e+00 2.955971238078e+00 2.957966385557e+00 2.959796076455e+00 2.961251550336e+00 2.962342817542e+00 2.963273929193e+00 2.964319304532e+00 2.965685807036e+00 2.967429725694e+00 2.969425000298e+00 2.971405643616e+00 2.973127326143e+00 2.974499497537e+00 2.975607682767e+00 2.976637401242e+00 2.977797265681e+00 2.979243322987e+00 2.981021545249e+00 2.982993285160e+00 2.984905999740e+00 2.986538067130e+00 2.987820329137e+00 2.988866108872e+00 2.989880530762e+00 2.991077029223e+00 2.992602438149e+00 2.994456221898e+00 2.996467666044e+00 2.998364383869e+00 2.999931775273e+00 3.001125531253e+00 3.002096335172e+00 3.003121067932e+00 3.004451150790e+00 3.006186753379e+00 3.008198865965e+00 3.010222883181e+00 3.012005071121e+00 3.013442155950e+00 3.014593770898e+00 3.015622360773e+00 3.016743462784e+00 3.018147290082e+00 3.019915058050e+00 3.021951228491e+00 3.023998993603e+00 3.025774018339e+00 3.027126929646e+00 3.028138978885e+00 3.029092687106e+00 3.030309194049e+00 3.031965718607e+00 3.033971623321e+00 3.036059829165e+00 3.037960061263e+00 3.039539245630e+00 3.040835208846e+00 3.041978663094e+00 3.043145977180e+00 3.044504810831e+00 3.046152506082e+00 3.048077228882e+00 3.050131529440e+00 3.052080141311e+00 3.053701202283e+00 3.054927101947e+00 3.055931426433e+00 3.057043147082e+00 3.058533988066e+00 3.060423771921e+00 3.062494582043e+00 3.064446577997e+00 3.066094865033e+00 3.067455672228e+00 3.068685256040e+00 3.069955951278e+00 3.071330812766e+00 3.072784202671e+00 3.074306994296e+00 3.075940859567e+00 3.077703772926e+00 3.079491704900e+00 3.081095417663e+00 3.082336554653e+00 3.083223515749e+00 3.084012270401e+00 3.085095448345e+00 3.086729205978e+00 3.088816996280e+00 3.090944914236e+00 3.092654474243e+00 3.093751371956e+00 3.094433876890e+00 3.095173111303e+00 3.096401057803e+00 3.098230377708e+00 3.100397921140e+00 3.102472817678e+00 3.104158166661e+00 3.105439689756e+00 3.106544131519e+00 3.107742100765e+00 3.109177786709e+00 3.110817316772e+00 3.112532990894e+00 3.114241389764e+00 3.115946082137e+00 3.117669101255e+00 3.119353770046e+00 3.120874844246e+00 3.122130281620e+00 3.123170211467e+00 3.124222382081e+00 3.125591677968e+00 3.127433272425e+00 3.129597103552e+00 3.131683401001e+00 3.133287472687e+00 3.134280263426e+00 3.134918909289e+00 3.135700134602e+00 3.137076970970e+00 3.139145618861e+00 3.141583676918e+00 3.143848863673e+00 3.145526389804e+00 3.146553596053e+00 3.147240131867e+00 3.148087495974e+00 3.149479294026e+00 3.151473334651e+00 3.153785867856e+00 3.155983383079e+00 3.157723586748e+00 3.158913516531e+00 3.159756822181e+00 3.160640868073e+00 3.161901492663e+00 3.163648757763e+00 3.165730804350e+00 3.167827342964e+00 3.169630542973e+00 3.171012461980e+00 3.172094838616e+00 3.173152120369e+00 3.174423740799e+00 3.176003670683e+00 3.177819437489e+00 3.179689478804e+00 3.181426605597e+00 3.182950359672e+00 3.184280807333e+00 3.185513056874e+00 3.186765710476e+00 3.188150426840e+00 3.189722993052e+00 3.191436092154e+00 3.193186185643e+00 3.194856118494e+00 3.196373317178e+00 3.197762085642e+00 3.199127416592e+00 3.200580121256e+00 3.202153606268e+00 3.203805090836e+00 3.205459546388e+00 3.207057773891e+00 3.208585929552e+00 3.210069276832e+00 3.211544525075e+00 3.213020454901e+00 3.214499623879e+00 3.215992455246e+00 3.217510557125e+00 3.219051561239e+00 3.220602931994e+00 3.222150431050e+00 3.223678262116e+00 3.225182134478e+00 3.226679858211e+00 3.228190460920e+00 3.229708805309e+00 3.231243179073e+00 3.232787292057e+00 3.234331244230e+00 3.235868377245e+00 3.237399495427e+00 3.238925490251e+00 3.240447474503e+00 3.241974384210e+00 3.243508051945e+00 3.245042596759e+00 3.246572540070e+00 3.248105733747e+00 3.249637071242e+00 3.251167409963e+00 3.252700956565e+00 3.254236856722e+00 3.255769579872e+00 3.257298989657e+00 3.258823618621e+00 3.260350111620e+00 3.261876567952e+00 3.263406939691e+00 3.264942975929e+00 3.266473980208e+00 3.267996829111e+00 3.269521256390e+00 3.271052548803e+00 3.272591975133e+00 3.274134488901e+00 3.275676062045e+00 3.277210161385e+00 3.278744620508e+00 3.280284807406e+00 3.281825978151e+00 3.283365318790e+00 3.284896213730e+00 3.286429282764e+00 3.287960360450e+00 3.289496658567e+00 3.291035958682e+00 3.292571080725e+00 3.294103969925e+00 3.295643732629e+00 3.297190409395e+00 3.298736699018e+00 3.300277749795e+00 3.301814952478e+00 3.303351541166e+00 3.304888389465e+00 3.306431740635e+00 3.307971621709e+00 3.309504202640e+00 3.311037957360e+00 3.312575516063e+00 3.314115397670e+00 3.315656832815e+00 3.317199621239e+00 3.318739183748e+00 3.320278330574e+00 3.321822293904e+00 3.323366749443e+00 3.324907563491e+00 3.326449861531e+00 3.327994635204e+00 3.329533306247e+00 3.331078448644e+00 3.332619222181e+00 3.334158269223e+00 3.335700563446e+00 3.337249938707e+00 3.338797894716e+00 3.340339830131e+00 3.341885998024e+00 3.343427139702e+00 3.344969173445e+00 3.346514979890e+00 3.348062050162e+00 3.349602412978e+00 3.351144477042e+00 3.352690771007e+00 3.354234813419e+00 3.355779032066e+00 3.357327059571e+00 3.358871392177e+00 3.360417187436e+00 3.361965504721e+00 3.363512542006e+00 3.365054200082e+00 3.366601850968e+00 3.368149012517e+00 3.369692939639e+00 3.371239039397e+00 3.372787120209e+00 3.374332547034e+00 3.375880039278e+00 3.377429866932e+00 3.378974768797e+00 3.380520939223e+00 3.382069164323e+00 3.383616626345e+00 3.385162116925e+00 3.386710859330e+00 3.388258034379e+00 3.389803108397e+00 3.391352863981e+00 3.392902135959e+00 3.394446386809e+00 3.395993278062e+00 3.397542617673e+00 3.399090156995e+00 3.400639933991e+00 3.402187551895e+00 3.403734243454e+00 3.405281111146e+00 3.406833415927e+00 3.408381182256e+00 3.409928580104e+00 3.411479501047e+00 3.413025485324e+00 3.414574679664e+00 3.416124322350e+00 3.417674441994e+00 3.419221499884e+00 3.420770765917e+00 3.422322149668e+00 3.423867678534e+00 3.425416761552e+00 3.426964726489e+00 3.428513998292e+00 3.430063270964e+00 3.431611816771e+00 3.433162085799e+00 3.434710035563e+00 3.436260370850e+00 3.437808489770e+00 3.439356166708e+00 3.440903133072e+00 3.442450682293e+00 3.443998389419e+00 3.445548936087e+00 3.447097275340e+00 3.448644896603e+00 3.450195770650e+00 3.451742139060e+00 3.453288380391e+00 3.454834598065e+00 3.456382010354e+00 3.457926912574e+00 3.459477088196e+00 3.461025137390e+00 3.462570778141e+00 3.464117039988e+00 3.465663616845e+00 3.467209618662e+00 3.468753129527e+00 3.470297665353e+00 3.471841637482e+00 3.473388640306e+00 3.474933393931e+00 3.476477434822e+00 3.478023516029e+00 3.479564944340e+00 3.481106463598e+00 3.482648955396e+00 3.484191682626e+00 3.485733328556e+00 3.487276356400e+00 3.488819560392e+00 3.490358104859e+00 3.491899275413e+00 3.493438903656e+00 3.494976682410e+00 3.496515598077e+00 3.498054669627e+00 3.499590269988e+00 3.501128072931e+00 3.502665918357e+00 3.504201059185e+00 3.505736974004e+00 3.507272654942e+00 3.508806340525e+00 3.510341278112e+00 3.511875184269e+00 3.513407627745e+00 3.514941684319e+00 3.516476136171e+00 3.518005904311e+00 3.519536662733e+00 3.521066945534e+00 3.522598849129e+00 3.524128118287e+00 3.525657954429e+00 3.527183784597e+00 3.528711108951e+00 3.530234817347e+00 3.531760404669e+00 3.533284865529e+00 3.534808542361e+00 3.536332457024e+00 3.537853595537e+00 3.539374616894e+00 3.540892375111e+00 3.542410715109e+00 3.543929151973e+00 3.545444052795e+00 3.546962589825e+00 3.548478294286e+00 3.549993527551e+00 3.551506609382e+00 3.553018019613e+00 3.554527207871e+00 3.556038615498e+00 3.557550867840e+00 3.559059431840e+00 3.560566540203e+00 3.562074485568e+00 3.563579559649e+00 3.565084111548e+00 3.566589041498e+00 3.568090912137e+00 3.569594162193e+00 3.571091990388e+00 3.572591573771e+00 3.574087584420e+00 3.575584119496e+00 3.577078155254e+00 3.578572438410e+00 3.580063527810e+00 3.581551381018e+00 3.583042050456e+00 3.584529192961e+00 3.586016345712e+00 3.587501644217e+00 3.588985024577e+00 3.590465902520e+00 3.591943089331e+00 3.593422310338e+00 3.594899848103e+00 3.596375344596e+00 3.597849163717e+00 3.599322409062e+00 3.600791993794e+00 3.602261639246e+00 3.603729050868e+00 3.605193417338e+00 3.606658026071e+00 3.608120961146e+00 3.609581862531e+00 3.611038228133e+00 3.612493005319e+00 3.613948281557e+00 3.615399391547e+00 3.616849216573e+00 3.618296095967e+00 3.619742942450e+00 3.621188269856e+00 3.622627803551e+00 3.624065019636e+00 3.625502092908e+00 3.626936129416e+00 3.628368762329e+00 3.629797682995e+00 3.631224300069e+00 3.632651318939e+00 3.634070619650e+00 3.635490996334e+00 3.636907911519e+00 3.638321649970e+00 3.639732249760e+00 3.641142787468e+00 3.642549334725e+00 3.643952843964e+00 3.645356543197e+00 3.646754909531e+00 3.648149837867e+00 3.649541784558e+00 3.650932785596e+00 3.652319840152e+00 3.653703390424e+00 3.655085983492e+00 3.656464207130e+00 3.657838788334e+00 3.659208115235e+00 3.660576754652e+00 3.661941034133e+00 3.663302933984e+00 3.664660662548e+00 3.666013378880e+00 3.667363546617e+00 3.668710592169e+00 3.670054783663e+00 3.671398705412e+00 3.672734380713e+00 3.674068494409e+00 3.675397073160e+00 3.676722239929e+00 3.678046785987e+00 3.679366875702e+00 3.680681674657e+00 3.681992081756e+00 3.683298016143e+00 3.684599532382e+00 3.685898267367e+00 3.687193164568e+00 3.688482809587e+00 3.689767109921e+00 3.691049845772e+00 3.692323279082e+00 3.693596749978e+00 3.694863463882e+00 3.696125578829e+00 3.697384628651e+00 3.698640504784e+00 3.699887280548e+00 3.701132930042e+00 3.702373272044e+00 3.703606249054e+00 3.704837013310e+00 3.706061344914e+00 3.707280996182e+00 3.708493762345e+00 3.709704891574e+00 3.710907482369e+00 3.712104544926e+00 3.713296678687e+00 3.714485149154e+00 3.715665421140e+00 3.716842370022e+00 3.718014574454e+00 3.719179245092e+00 3.720335647579e+00 3.721491550084e+00 3.722638388360e+00 3.723778435376e+00 3.724917257875e+00 3.726044187223e+00 3.727167604020e+00 3.728284571922e+00 3.729392563154e+00 3.730498264306e+00 3.731593828519e+00 3.732683006864e+00 3.733767548696e+00 3.734842956208e+00 3.735915384527e+00 3.736977807130e+00 3.738033956901e+00 3.739083912488e+00 3.740124558243e+00 3.741160111585e+00 3.742187779593e+00 3.743209475971e+00 3.744221176226e+00 3.745228307958e+00 3.746224130321e+00 3.747214974044e+00 3.748197473174e+00 3.749171602996e+00 3.750137712909e+00 3.751094591250e+00 3.752046333062e+00 3.752985931186e+00 3.753922482769e+00 3.754846772189e+00 3.755762486593e+00 3.756672464444e+00 3.757571893351e+00 3.758462899434e+00 3.759344626066e+00 3.760217878977e+00 3.761082771549e+00 3.761937355540e+00 3.762784684681e+00 3.763618204224e+00 3.764446942152e+00 3.765264334390e+00 3.766071301785e+00 3.766871218295e+00 3.767659678075e+00 3.768437251024e+00 3.769203960944e+00 3.769964159915e+00 3.770711475065e+00 3.771448628541e+00 3.772177709478e+00 3.772894558938e+00 3.773599459851e+00 3.774296644780e+00 3.774980409359e+00 3.775652467721e+00 3.776318625041e+00 3.776968361011e+00 3.777609116166e+00 3.778235948276e+00 3.778855190362e+00 3.779461230763e+00 3.780054197832e+00 3.780635889804e+00 3.781206500908e+00 3.781763803961e+00 3.782310563090e+00 3.782843187383e+00 3.783364756363e+00 3.783872726381e+00 3.784368791629e+00 3.784852418715e+00 3.785322583646e+00 3.785778679700e+00 3.786222704753e+00 3.786654549885e+00 3.787071396293e+00 3.787474455868e+00 3.787864163162e+00 3.788241777537e+00 3.788604372557e+00 3.788951740195e+00 3.789287076433e+00 3.789605705209e+00 3.789912919153e+00 3.790204494974e+00 3.790482314171e+00 3.790742274941e+00 3.790988918588e+00 3.791222066064e+00 3.791439355620e+00 3.791640274632e+00 3.791825393620e+00 3.791996674355e+00 3.792149981689e+00 3.792290380820e+00 3.792412236050e+00 3.792518009745e+00 3.792608485711e+00 3.792683666850e+00 3.792739008318e+00 3.792780067444e+00 3.792803531566e+00 3.792811280518e+00 3.792800411261e+00 3.792773016497e+00 3.792727430087e+00 3.792665807830e+00 3.792585112692e+00 3.792484967566e+00 3.792371375819e+00 3.792238326202e+00 3.792083050615e+00 3.791914183870e+00 3.791723088181e+00 3.791514543971e+00 3.791289085125e+00 3.791042718781e+00 3.790777105041e+00 3.790493013062e+00 3.790190389546e+00 3.789865952394e+00 3.789522465177e+00 3.789159268850e+00 3.788775589757e+00 3.788373439486e+00 3.787950510765e+00 3.787504981340e+00 3.787038872471e+00 3.786554719856e+00 3.786046464448e+00 3.785519589802e+00 3.784968894995e+00 3.784400241385e+00 3.783806169957e+00 3.783193342221e+00 3.782556949036e+00 3.781897712677e+00 3.781220623222e+00 3.780516286884e+00 3.779790525022e+00 3.779044762321e+00 3.778272690526e+00 3.777479760463e+00 3.776661275973e+00 3.775820304717e+00 3.774957383011e+00 3.774070591527e+00 3.773159929856e+00 3.772224318991e+00 3.771264700697e+00 3.770281128184e+00 3.769271660463e+00 3.768238467563e+00 3.767181231631e+00 3.766098673763e+00 3.764991497566e+00 3.763858469721e+00 3.762700115134e+00 3.761515942405e+00 3.760306945786e+00 3.759069950050e+00 3.757808369033e+00 3.756522675743e+00 3.755205968569e+00 3.753865003931e+00 3.752496513217e+00 3.751101408285e+00 3.749680505883e+00 3.748232156258e+00 3.746755510582e+00 3.745250419708e+00 3.743718800511e+00 3.742159276890e+00 3.740572923907e+00 3.738955218059e+00 3.737310731324e+00 3.735638190562e+00 3.733937570126e+00 3.732207790227e+00 3.730447400627e+00 3.728661301357e+00 3.726841237551e+00 3.724993369149e+00 3.723115198603e+00 3.721209460989e+00 3.719273233904e+00 3.717304829799e+00 3.715308980578e+00 3.713280396920e+00 3.711221163292e+00 3.709130980208e+00 3.707010062217e+00 3.704859647565e+00 3.702676761268e+00 3.700462146425e+00 3.698216656639e+00 3.695939292009e+00 3.693629301011e+00 3.691288435388e+00 3.688915246785e+00 3.686509725642e+00 3.684070977127e+00 3.681600135564e+00 3.679096444893e+00 3.676560700395e+00 3.673989528535e+00 3.671388239588e+00 3.668751949682e+00 3.666082385159e+00 3.663379543210e+00 3.660640909386e+00 3.657869307069e+00 3.655064708369e+00 3.652225610251e+00 3.649351650231e+00 3.646443267488e+00 3.643502203455e+00 3.640524165569e+00 3.637511275047e+00 3.634463319531e+00 3.631381988071e+00 3.628265024914e+00 3.625112138794e+00 3.621925026753e+00 3.618699836149e+00 3.615440140766e+00 3.612143973076e+00 3.608813936893e+00 3.605447505280e+00 3.602044404886e+00 3.598604125718e+00 3.595128215721e+00 3.591616059837e+00 3.588069193522e+00 3.584483308472e+00 3.580861880411e+00 3.577203070634e+00 3.573506915173e+00 3.569775358581e+00 3.566006044603e+00 3.562199098420e+00 3.558353663680e+00 3.554471231104e+00 3.550553927618e+00 3.546598741592e+00 3.542605374853e+00 3.538571478778e+00 3.534504141017e+00 3.530397927481e+00 3.526254007082e+00 3.522072972451e+00 3.517853571374e+00 3.513596302520e+00 3.509301983651e+00 3.504968476715e+00 3.500596946826e+00 3.496187713431e+00 3.491741564548e+00 3.487255017365e+00 3.482731233193e+00 3.478170996199e+00 3.473570526328e+00 3.468930957332e+00 3.464257019502e+00 3.459542208655e+00 3.454790136631e+00 3.449998334008e+00 3.445171880799e+00 3.440304529458e+00 3.435400954376e+00 3.430458680729e+00 3.425476918009e+00 3.420458433343e+00 3.415401505980e+00 3.410306622163e+00 3.405172140143e+00 3.400001424282e+00 3.394793303078e+00 3.389546331410e+00 3.384260755054e+00 3.378938161091e+00 3.373576845607e+00 3.368179188935e+00 3.362744683311e+00 3.357272059386e+00 3.351761265297e+00 3.346214428536e+00 3.340628927456e+00 3.335005887385e+00 3.329346214651e+00 3.323650955461e+00 3.317917708392e+00 3.312147710772e+00 3.306342162773e+00 3.300495060289e+00 3.294617322370e+00 3.288698518469e+00 3.282746501125e+00 3.276759088184e+00 3.270733430698e+00 3.264673292078e+00 3.258574612912e+00 3.252444949922e+00 3.246275006927e+00 3.240074495971e+00 3.233837503421e+00 3.227563630583e+00 3.221257739916e+00 3.214913920009e+00 3.208538678494e+00 3.202127060212e+00 3.195682487020e+00 3.189205968792e+00 3.182691794897e+00 3.176146428439e+00 3.169567732829e+00 3.162955364980e+00 3.156311838649e+00 3.149633971724e+00 3.142922767194e+00 3.136182901536e+00 3.129410609861e+00 3.122605526743e+00 3.115769012960e+00 3.108901797643e+00 3.102004312992e+00 3.095076769516e+00 3.088117023157e+00 3.081129436012e+00 3.074109374310e+00 3.067061500430e+00 3.059984342598e+00 3.052880408296e+00 3.045744991682e+00 3.038582723131e+00 3.031392587856e+00 3.024174929404e+00 3.016930513803e+00 3.009659258211e+00 3.002361625006e+00 2.995038002506e+00 2.987687183034e+00 2.980313989016e+00 2.972912361072e+00 2.965487265303e+00 2.958036982519e+00 2.950563066851e+00 2.943065519925e+00 2.935543511451e+00 2.928001859091e+00 2.920434340969e+00 2.912846263136e+00 2.905235180013e+00 2.897604196642e+00 2.889951317065e+00 2.882278852666e+00 2.874585393197e+00 2.866872182697e+00 2.859139871881e+00 2.851387570847e+00 2.843618787538e+00 2.835830806664e+00 2.828023902636e+00 2.820199661639e+00 2.812358148605e+00 2.804502168484e+00 2.796627663045e+00 2.788737744845e+00 2.780831911721e+00 2.772911618207e+00 2.764978720024e+00 2.757026464035e+00 2.749065303755e+00 2.741089049881e+00 2.733100639034e+00 2.725097979999e+00 2.717085767468e+00 2.709059615759e+00 2.701021114117e+00 2.692973167253e+00 2.684911981562e+00 2.676843026566e+00 2.668762131200e+00 2.660673688076e+00 2.652573490725e+00 2.644466259113e+00 2.636350632571e+00 2.628224600221e+00 2.620094400898e+00 2.611951152909e+00 2.603806964053e+00 2.595651453131e+00 2.587493390696e+00 2.579325424947e+00 2.571154243443e+00 2.562976145626e+00 2.554792693330e+00 2.546606561048e+00 2.538411783816e+00 2.530218660079e+00 2.522013142986e+00 2.513811039210e+00 2.505601348628e+00 2.497391599215e+00 2.489179330863e+00 2.480960569291e+00 2.472745238382e+00 2.464521464390e+00 2.456302723117e+00 2.448074369455e+00 2.439853098439e+00 2.431624792141e+00 2.423398582518e+00 2.415172275220e+00 2.406940631018e+00 2.398716152753e+00 2.390483133537e+00 2.382258640585e+00 2.374025947994e+00 2.365802387239e+00 2.357572033265e+00 2.349346124367e+00 2.341121872024e+00 2.332893728617e+00 2.324675584879e+00 2.316448492972e+00 2.308234312591e+00 2.300010482025e+00 2.291798552482e+00 2.283580178715e+00 2.275367858294e+00 2.267157140243e+00 2.258943743983e+00 2.250741328844e+00 2.242529676664e+00 2.234331700356e+00 2.226123927202e+00 2.217930152359e+00 2.209729236101e+00 2.201536429021e+00 2.193343120353e+00 2.185148876439e+00 2.176967906324e+00 2.168774789148e+00 2.160599246577e+00 2.152411663018e+00 2.144238206987e+00 2.136059280164e+00 2.127885538652e+00 2.119714936736e+00 2.111542401082e+00 2.103379940815e+00 2.095207768803e+00 2.087051108743e+00 2.078885438492e+00 2.070732330031e+00 2.062573101870e+00 2.054420851675e+00 2.046271031664e+00 2.038118213635e+00 2.029976767231e+00 2.021829124535e+00 2.013693301141e+00 2.005549709019e+00 1.997419801926e+00 1.989283349892e+00 1.981155802701e+00 1.973029981251e+00 1.964904683159e+00 1.956789464425e+00 1.948668426056e+00 1.940564347980e+00 1.932450427361e+00 1.924353572892e+00 1.916253183272e+00 1.908162554427e+00 1.900075416033e+00 1.891991363214e+00 1.883922601383e+00 1.875850239076e+00 1.867794547592e+00 1.859737197566e+00 1.851696007888e+00 1.843659524428e+00 1.835634279165e+00 1.827618342798e+00 1.819610197571e+00 1.811621082716e+00 1.803634313540e+00 1.795670080760e+00 1.787711008506e+00 1.779773278415e+00 1.771847212253e+00 1.763936566522e+00 1.756048155176e+00 1.748169065230e+00 1.740319684923e+00 1.732480953647e+00 1.724670629714e+00 1.716877200242e+00 1.709111005268e+00 1.701366356643e+00 1.693645920660e+00 1.685957064824e+00 1.678288861709e+00 1.670658752574e+00 1.663049035632e+00 1.655477618253e+00 1.647934593527e+00 1.640427028984e+00 1.632953868727e+00 1.625516972303e+00 1.618118496999e+00 1.610756169982e+00 1.603435722051e+00 1.596154430253e+00 1.588916055621e+00 1.581721192654e+00 1.574571125758e+00 1.567466864900e+00 1.560408659327e+00 1.553397070733e+00 1.546435013617e+00 1.539522255022e+00 1.532663046749e+00 1.525851284382e+00 1.519094724499e+00 1.512390526008e+00 1.505738875199e+00 1.499145425315e+00 1.492600229160e+00 1.486119820574e+00 1.479686974773e+00 1.473317982534e+00 1.466998696609e+00 1.460739353878e+00 1.454538012022e+00 1.448388538538e+00 1.442303838762e+00 1.436264197312e+00 1.430291803496e+00 1.424363892444e+00 1.418499747854e+00 1.412683567615e+00 1.406919767172e+00 1.401213468581e+00 1.395547224656e+00 1.389944894995e+00 1.384373007748e+00 1.378862505349e+00 1.373384977192e+00 1.367955351107e+00 1.362565622839e+00 1.357208104401e+00 1.351898091594e+00 1.346603780506e+00 1.341358981263e+00 1.336122502861e+00 1.330927110886e+00 1.325742530900e+00 1.320578839158e+00 1.315436612302e+00 1.310292721599e+00 1.305174047980e+00 1.300041481233e+00 1.294927464226e+00 1.289796528054e+00 1.284667931750e+00 1.279527209195e+00 1.274366887764e+00 1.269199582275e+00 1.263993966272e+00 1.258780238679e+00 1.253520757767e+00 1.248237426495e+00 1.242910995779e+00 1.237543013792e+00 1.232131842827e+00 1.226666061190e+00 1.221153341809e+00 1.215576663248e+00 1.209945162987e+00 1.204245235221e+00 1.198480834439e+00 1.192646782739e+00 1.186737327367e+00 1.180752371022e+00 1.174691530547e+00 1.168545088981e+00 1.162321564241e+00 1.156007032709e+00 1.149611210785e+00 1.143126229451e+00 1.136547927285e+00 1.129892163795e+00 1.123129027491e+00 1.116294981111e+00 1.109352942926e+00 1.102336065010e+00 1.095223877129e+00 1.088021884730e+00 1.080749423267e+00 1.073367495757e+00 1.065939493608e+00 1.058397376644e+00 1.050811075289e+00 1.043135920958e+00 1.035397523714e+00 1.027610728307e+00 1.019737946741e+00 1.011854420215e+00 1.003882668424e+00 9.959097507705e-01 9.878784502104e-01 9.798358196965e-01 9.717782806043e-01 9.636968364138e-01 9.556428349904e-01 9.475656558334e-01 9.395386327504e-01 9.315165280486e-01 9.235504583831e-01 9.156270734942e-01 9.077668570607e-01 8.999838581165e-01 8.922796818512e-01 8.846826990797e-01 8.771864476892e-01 8.698251574793e-01 8.625866455314e-01 8.555195641241e-01 8.485910207125e-01 8.418698558212e-01 8.353125974653e-01 8.289825943000e-01 8.228678277405e-01 8.169741665067e-01 8.113642203965e-01 8.059630118253e-01 8.009038414549e-01 7.960681517167e-01 7.915926290699e-01 7.873987324153e-01 7.835334445082e-01 7.800436323822e-01 7.768367625441e-01 7.740799103283e-01 7.715997090697e-01 7.695852315010e-01 7.678981434844e-01 7.666285941326e-01 7.657818674348e-01 7.652809592986e-01 7.652808935222e-01 7.655931232992e-01 7.664176976415e-01 7.675854141077e-01 7.692088968509e-01 7.712503356356e-01 7.736627503288e-01 7.765586104551e-01 7.797694034623e-01 7.834702449663e-01 7.874907910132e-01 7.919422308850e-01 7.967603831853e-01 8.019238717977e-01 8.074924013602e-01 8.133467674744e-01 8.195995856716e-01 8.261205858787e-01 8.329860043044e-01 8.401340146330e-01 8.475566950670e-01 8.552652119359e-01 8.631969444588e-01 8.713926241536e-01 8.797826057986e-01 8.883914713787e-01 8.971774902017e-01 9.061347226935e-01 9.152442902000e-01 9.244847840534e-01 9.338440216597e-01 9.433032262461e-01 9.528427522540e-01 9.624464334970e-01 9.721014379011e-01 9.817770974958e-01 9.914786230086e-01 1.001162184975e+00 1.010836337362e+00 1.020467628112e+00 1.030045729380e+00 1.039562691920e+00 1.048986104919e+00 1.058324745987e+00 1.067536950925e+00 1.076638356653e+00 1.085592413627e+00 1.094396931236e+00 1.103043089730e+00 1.111502593227e+00 1.119793193955e+00 1.127867082986e+00 1.135748336712e+00 1.143406797898e+00 1.150830321070e+00 1.158030048930e+00 1.164962968668e+00 1.171651766101e+00 1.178067277894e+00 1.184198225264e+00 1.190057103253e+00 1.195594336515e+00 1.200836926768e+00 1.205747328601e+00 1.210318724298e+00 1.214552323877e+00 1.218404003906e+00 1.221887362401e+00 1.224967298908e+00 1.227631483894e+00 1.229862066250e+00 1.231638171830e+00 1.232934329873e+00 1.233732033975e+00 1.234009446752e+00 1.233730793825e+00 1.232891593672e+00 1.231440504694e+00 1.229371168278e+00 1.226649282135e+00 1.223243127746e+00 1.219140803257e+00 1.214300355195e+00 1.208710632283e+00 1.202338422545e+00 1.195172047048e+00 1.187183431995e+00 1.178367768450e+00 1.168700568380e+00 1.158177606946e+00 1.146801372774e+00 1.134559756395e+00 1.121471770758e+00 1.107542222898e+00 1.092798893613e+00 1.077261777965e+00 1.060978971872e+00 1.043988672860e+00 1.026352912391e+00 1.008140993024e+00 9.894311027830e-01 9.703285174610e-01 9.509262155035e-01 9.313678292442e-01 9.117750880132e-01 8.923151214573e-01 8.731557038556e-01 8.544843224062e-01 8.365035095987e-01 8.194222786741e-01 8.034696003613e-01 7.888591221611e-01 7.758305346315e-01 7.645830881183e-01 7.553250808559e-01 7.482157593623e-01 7.433976262216e-01 7.409527404310e-01 7.409150543424e-01 7.432741294253e-01 7.479418501755e-01 7.547975550032e-01 7.636509636984e-01 7.742884378777e-01 7.864389377355e-01 7.998342296344e-01 8.141612998350e-01 8.291275128769e-01 8.444236736683e-01 8.597521711811e-01 8.748389012376e-01 8.894108327404e-01 9.032427456749e-01 9.161134372469e-01 9.278591026355e-01 9.383281841758e-01 9.474284991793e-01 9.551022581103e-01 9.613320074950e-01 9.661664612468e-01 9.696809958283e-01 9.720237976439e-01 9.733688090672e-01 9.739506574865e-01 9.740314230949e-01 9.739088768998e-01 9.738887221793e-01 9.742772989463e-01 9.753705782847e-01 9.774086069887e-01 9.805933215525e-01 9.850310027696e-01 9.907656309449e-01 9.977206331525e-01 1.003513842448e+00 1.009115769564e+00 1.014801155752e+00 1.020943015147e+00 1.027832612174e+00 1.035532635523e+00 1.043828957682e+00 1.052257222546e+00 1.060196294174e+00 1.067061311948e+00 1.072461226535e+00 1.076288589981e+00 1.078761333557e+00 1.080363450837e+00 1.081692198502e+00 1.083286231227e+00 1.085488606038e+00 1.088322574877e+00 1.091497801959e+00 1.094494506734e+00 1.096698884828e+00 1.097524220056e+00 1.096550768835e+00 1.093546966326e+00 1.088444333370e+00 1.081294697147e+00 1.072203756572e+00 1.061200411191e+00 1.029228866877e+00 9.597989058231e-01 8.803766331617e-01 8.305933170168e-01 8.422468544147e-01 9.113264110454e-01 1.001827517359e+00 1.074523298786e+00 1.103640439004e+00 1.080128919985e+00 1.011349738650e+00 9.200150567184e-01 8.405734993276e-01 8.059567763594e-01 8.241924091770e-01 8.709402857911e-01 9.111619708907e-01 9.205709940633e-01 8.929727661346e-01 8.409560008843e-01 7.931959686450e-01 7.829078802979e-01 8.238881492026e-01 8.974099084528e-01 9.686705792065e-01 1.008005510151e+00 9.997160227130e-01 9.440062953564e-01 8.575349746988e-01 7.726263819332e-01 7.286327111467e-01 7.459998498769e-01 8.056126857390e-01 8.675466604205e-01 8.994085358759e-01 8.867357516320e-01 8.344527128460e-01 7.673582281612e-01 7.265786240450e-01 7.484401084160e-01 8.310883627920e-01 9.373218357615e-01 1.026459158819e+00 1.071196898665e+00 1.060106140211e+00 9.970950947243e-01 9.012003444851e-01 8.056600956269e-01 7.505297844550e-01 7.593952342634e-01 8.180902119751e-01 8.904768276189e-01 9.469038330616e-01 9.747727659435e-01 9.774970232845e-01 9.697518783683e-01 9.692695440025e-01 9.861649241134e-01 1.015963045007e+00 1.042666287644e+00 1.048401310312e+00 1.022172286466e+00 9.650254142897e-01 8.923583267895e-01 8.327633339957e-01 8.173675104443e-01 8.578117418345e-01 9.352052625741e-01 1.016363122808e+00 1.073277116395e+00 1.090525141317e+00 1.065958144516e+00 1.009467544792e+00 9.406991641652e-01 8.838687650233e-01 8.579478925912e-01 8.659063476511e-01 8.941362730561e-01 9.235780948875e-01 9.405989025005e-01 9.410712658728e-01 9.292242144752e-01 9.139739948031e-01 9.039447742582e-01 9.033200557587e-01 9.107479162224e-01 9.217762078739e-01 9.323673850107e-01 9.406515342933e-01 9.462550138696e-01 9.481369344556e-01 9.432914211439e-01 9.276234910028e-01 8.992653730780e-01 8.628853495060e-01 8.325662240396e-01 8.289718281156e-01 8.667598149037e-01 9.404495957334e-01 1.025023064429e+00 1.088911499266e+00 1.105072860470e+00 1.057000031105e+00 9.429366021483e-01 7.823132489955e-01 6.306431764908e-01 5.907139043917e-01 7.141927440831e-01 9.150722590040e-01 1.098406074462e+00 1.207848104825e+00 1.212557944403e+00 1.100933710017e+00 8.804243213353e-01 5.844829697254e-01 3.326450051168e-01 4.574289562350e-01 7.920364400026e-01 1.100022674781e+00 1.310022504518e+00 1.386201909794e+00 1.313172130704e+00 1.096936229716e+00 7.729758068210e-01 4.607054893741e-01 5.338627307599e-01 9.333213200918e-01 1.342195532628e+00 1.654633049390e+00 1.818512119112e+00 1.806116487292e+00 1.612441121621e+00 1.257639446077e+00 7.999698463576e-01 4.561268053937e-01 7.333237060139e-01 1.258707785422e+00 1.734689962205e+00 2.074567802541e+00 2.243431751036e+00 2.247794291693e+00
 2.969283118774e+00 2.970311750392e+00 2.971322595654e+00 2.972525164488e+00 2.974068916424e+00 2.975955720763e+00 2.977985158742e+00 2.979847374759e+00 2.981332157771e+00 2.982450375983e+00 2.983410556630e+00 2.984486279503e+00 2.985885240683e+00 2.987661380031e+00 2.989686757418e+00 2.991699841814e+00 2.993452536971e+00 2.994854381467e+00 2.995991171399e+00 2.997048061538e+00 2.998236201838e+00 2.999708388154e+00 3.001514516474e+00 3.003518192675e+00 3.005465017825e+00 3.007129193727e+00 3.008439004127e+00 3.009511256804e+00 3.010551709074e+00 3.011778523324e+00 3.013334510796e+00 3.015220772186e+00 3.017265411810e+00 3.019193199477e+00 3.020793266450e+00 3.022014740621e+00 3.023015331179e+00 3.024066231066e+00 3.025423177575e+00 3.027186360974e+00 3.029230831100e+00 3.031288252908e+00 3.033102074403e+00 3.034568628823e+00 3.035748324888e+00 3.036803726693e+00 3.037953986305e+00 3.039387223041e+00 3.041185503280e+00 3.043253180127e+00 3.045332819777e+00 3.047139173189e+00 3.048522573906e+00 3.049562669624e+00 3.050542580004e+00 3.051785055483e+00 3.053468217072e+00 3.055506457701e+00 3.057627843679e+00 3.059560126400e+00 3.061169678775e+00 3.062494497455e+00 3.063666893060e+00 3.064862251206e+00 3.066250192535e+00 3.067926032697e+00 3.069880364448e+00 3.071965134593e+00 3.073946172600e+00 3.075599075785e+00 3.076855836785e+00 3.077885177940e+00 3.079021922776e+00 3.080537581190e+00 3.082454921523e+00 3.084559619479e+00 3.086545527476e+00 3.088226828374e+00 3.089616066016e+00 3.090871841148e+00 3.092170009664e+00 3.093571605041e+00 3.095054349026e+00 3.096606052083e+00 3.098270835853e+00 3.100064527485e+00 3.101885360618e+00 3.103519519763e+00 3.104789879094e+00 3.105703402923e+00 3.106515685970e+00 3.107624119242e+00 3.109286725547e+00 3.111408512211e+00 3.113571871394e+00 3.115314325845e+00 3.116438870905e+00 3.117146367556e+00 3.117906733767e+00 3.119161161892e+00 3.121023156717e+00 3.123227256254e+00 3.125337344184e+00 3.127052282097e+00 3.128360516291e+00 3.129490763980e+00 3.130716911234e+00 3.132183233443e+00 3.133855200307e+00 3.135602830154e+00 3.137339724138e+00 3.139071036967e+00 3.140823322785e+00 3.142539244937e+00 3.144091888943e+00 3.145378016413e+00 3.146445229708e+00 3.147522664935e+00 3.148916010997e+00 3.150784350531e+00 3.152979331133e+00 3.155098790004e+00 3.156735490719e+00 3.157757301835e+00 3.158418195554e+00 3.159221435200e+00 3.160620911300e+00 3.162717644677e+00 3.165187468540e+00 3.167487973860e+00 3.169198577002e+00 3.170252214288e+00 3.170962605675e+00 3.171829926549e+00 3.173245741362e+00 3.175267962146e+00 3.177613852149e+00 3.179846292343e+00 3.181618763144e+00 3.182835887548e+00 3.183703663741e+00 3.184609457395e+00 3.185897058551e+00 3.187671564809e+00 3.189786009048e+00 3.191913035745e+00 3.193747415440e+00 3.195155843994e+00 3.196265902352e+00 3.197346405916e+00 3.198642868721e+00 3.200249394948e+00 3.202091990699e+00 3.203991038649e+00 3.205757809021e+00 3.207309338827e+00 3.208666929290e+00 3.209923260957e+00 3.211199978403e+00 3.212609853761e+00 3.214209713119e+00 3.215953148059e+00 3.217732222434e+00 3.219429829308e+00 3.220972934494e+00 3.222387188266e+00 3.223779776241e+00 3.225258126043e+00 3.226858689215e+00 3.228535264665e+00 3.230216601441e+00 3.231841892207e+00 3.233395663861e+00 3.234905846955e+00 3.236406457153e+00 3.237908251690e+00 3.239412235915e+00 3.240930699436e+00 3.242474666836e+00 3.244042188980e+00 3.245619856445e+00 3.247192274141e+00 3.248745617711e+00 3.250274453719e+00 3.251797952653e+00 3.253333722529e+00 3.254877497340e+00 3.256435412746e+00 3.258005560625e+00 3.259574705433e+00 3.261136959527e+00 3.262692748699e+00 3.264243071699e+00 3.265789935972e+00 3.267342210855e+00 3.268900635077e+00 3.270460287578e+00 3.272014343480e+00 3.273570917693e+00 3.275127314987e+00 3.276681576469e+00 3.278239104707e+00 3.279798921786e+00 3.281356423206e+00 3.282908092587e+00 3.284457965904e+00 3.286007519342e+00 3.287557600902e+00 3.289111323053e+00 3.290670622451e+00 3.292225368789e+00 3.293769968641e+00 3.295319040787e+00 3.296874393529e+00 3.298435976192e+00 3.300001159089e+00 3.301564967561e+00 3.303122008707e+00 3.304678565194e+00 3.306241328499e+00 3.307805675638e+00 3.309366410430e+00 3.310920259603e+00 3.312473951706e+00 3.314027746096e+00 3.315586112568e+00 3.317147754759e+00 3.318703882222e+00 3.320258243721e+00 3.321819995082e+00 3.323387920408e+00 3.324954724892e+00 3.326518036837e+00 3.328076080025e+00 3.329632872028e+00 3.331191504986e+00 3.332755542417e+00 3.334315008238e+00 3.335869399255e+00 3.337422879629e+00 3.338981146313e+00 3.340541697180e+00 3.342103221108e+00 3.343665818485e+00 3.345225529865e+00 3.346783550342e+00 3.348349351106e+00 3.349912342181e+00 3.351472582250e+00 3.353034616560e+00 3.354597756969e+00 3.356156664507e+00 3.357720731730e+00 3.359279635289e+00 3.360838419707e+00 3.362397803442e+00 3.363965479543e+00 3.365532407279e+00 3.367092354162e+00 3.368656885869e+00 3.370216662908e+00 3.371776419988e+00 3.373340478674e+00 3.374904137936e+00 3.376462618342e+00 3.378021847090e+00 3.379585412947e+00 3.381145944409e+00 3.382708203510e+00 3.384272320579e+00 3.385833730286e+00 3.387395887793e+00 3.388961708462e+00 3.390523554244e+00 3.392082316198e+00 3.393646978816e+00 3.395209442835e+00 3.396768863388e+00 3.398331880357e+00 3.399894510596e+00 3.401456199316e+00 3.403018649429e+00 3.404583037865e+00 3.406143706337e+00 3.407704422764e+00 3.409266899305e+00 3.410829626659e+00 3.412389206193e+00 3.413952722713e+00 3.415514000274e+00 3.417072425335e+00 3.418636782119e+00 3.420198078183e+00 3.421757304641e+00 3.423317604868e+00 3.424879263039e+00 3.426440990600e+00 3.428003126779e+00 3.429563612651e+00 3.431122403093e+00 3.432682475004e+00 3.434247301748e+00 3.435808417890e+00 3.437366868639e+00 3.438929844803e+00 3.440486956696e+00 3.442047901955e+00 3.443608724854e+00 3.445169780330e+00 3.446729432937e+00 3.448288052926e+00 3.449852091367e+00 3.451406705567e+00 3.452966344971e+00 3.454525587746e+00 3.456084001107e+00 3.457643030485e+00 3.459202043417e+00 3.460760585885e+00 3.462318696522e+00 3.463878525743e+00 3.465435678796e+00 3.466991815517e+00 3.468548165039e+00 3.470103346086e+00 3.471660349571e+00 3.473219665417e+00 3.474774861167e+00 3.476330939257e+00 3.477889097705e+00 3.479443608053e+00 3.480996686814e+00 3.482549304214e+00 3.484104311767e+00 3.485656158835e+00 3.487213929156e+00 3.488767632297e+00 3.490319611738e+00 3.491871596999e+00 3.493424696900e+00 3.494976425295e+00 3.496524028041e+00 3.498074858468e+00 3.499622665430e+00 3.501176318000e+00 3.502725145346e+00 3.504273061229e+00 3.505823495731e+00 3.507369312363e+00 3.508915532245e+00 3.510461161110e+00 3.512006958967e+00 3.513553021444e+00 3.515099753819e+00 3.516644628420e+00 3.518186378910e+00 3.519730213253e+00 3.521271524176e+00 3.522812253889e+00 3.524352920798e+00 3.525893965449e+00 3.527430690249e+00 3.528969677391e+00 3.530507984960e+00 3.532043632729e+00 3.533582428912e+00 3.535117235677e+00 3.536652399997e+00 3.538186443063e+00 3.539721075482e+00 3.541253488744e+00 3.542785516110e+00 3.544319063502e+00 3.545848497409e+00 3.547377847980e+00 3.548907085557e+00 3.550436448784e+00 3.551963544394e+00 3.553491234489e+00 3.555015058686e+00 3.556539911633e+00 3.558062717280e+00 3.559583640420e+00 3.561104602701e+00 3.562626051094e+00 3.564144713359e+00 3.565662570737e+00 3.567180156621e+00 3.568693386101e+00 3.570206753236e+00 3.571720007993e+00 3.573229418739e+00 3.574743372779e+00 3.576252750973e+00 3.577762824350e+00 3.579269870206e+00 3.580774817577e+00 3.582277841104e+00 3.583781724205e+00 3.585287656869e+00 3.586789454589e+00 3.588289451148e+00 3.589790603822e+00 3.591286912690e+00 3.592781697963e+00 3.594279866398e+00 3.595772939208e+00 3.597267309646e+00 3.598756612937e+00 3.600245492042e+00 3.601732335593e+00 3.603219272525e+00 3.604703227214e+00 3.606187437570e+00 3.607667231592e+00 3.609143819690e+00 3.610624764564e+00 3.612100923305e+00 3.613574692042e+00 3.615048163159e+00 3.616521213239e+00 3.617989084039e+00 3.619452687236e+00 3.620919252396e+00 3.622383865677e+00 3.623846188796e+00 3.625306640235e+00 3.626765366186e+00 3.628221314092e+00 3.629675891491e+00 3.631129772978e+00 3.632578626784e+00 3.634028438593e+00 3.635474960709e+00 3.636920488929e+00 3.638360267918e+00 3.639799463813e+00 3.641238698291e+00 3.642671847459e+00 3.644105388928e+00 3.645534282822e+00 3.646964831897e+00 3.648391077221e+00 3.649813406444e+00 3.651232274069e+00 3.652651209495e+00 3.654065463690e+00 3.655478585189e+00 3.656888798132e+00 3.658295351093e+00 3.659701364070e+00 3.661101533805e+00 3.662500098657e+00 3.663896755441e+00 3.665290425244e+00 3.666679506060e+00 3.668067021693e+00 3.669451840439e+00 3.670833842627e+00 3.672212760162e+00 3.673589990363e+00 3.674961899776e+00 3.676330825718e+00 3.677697767321e+00 3.679061966793e+00 3.680420813555e+00 3.681779014338e+00 3.683132574650e+00 3.684482364280e+00 3.685826673247e+00 3.687170264517e+00 3.688507464458e+00 3.689843353924e+00 3.691174632576e+00 3.692500321292e+00 3.693823533560e+00 3.695144445513e+00 3.696460931219e+00 3.697776374582e+00 3.699084809339e+00 3.700390701203e+00 3.701689897219e+00 3.702986604778e+00 3.704280931759e+00 3.705571201546e+00 3.706857002625e+00 3.708136138142e+00 3.709412369495e+00 3.710683486500e+00 3.711950246810e+00 3.713214845553e+00 3.714472109341e+00 3.715724836493e+00 3.716974472126e+00 3.718216169719e+00 3.719455379561e+00 3.720690729623e+00 3.721919343467e+00 3.723144296628e+00 3.724366688470e+00 3.725578829493e+00 3.726789891655e+00 3.727995560584e+00 3.729192832060e+00 3.730387842100e+00 3.731577119846e+00 3.732759695123e+00 3.733937291593e+00 3.735110307675e+00 3.736275975752e+00 3.737434793900e+00 3.738590076964e+00 3.739740997052e+00 3.740882593877e+00 3.742020799416e+00 3.743153766185e+00 3.744279361956e+00 3.745397177657e+00 3.746513369705e+00 3.747619823864e+00 3.748720040186e+00 3.749816458739e+00 3.750903237478e+00 3.751984908291e+00 3.753060540469e+00 3.754126221370e+00 3.755190123322e+00 3.756242010233e+00 3.757288958735e+00 3.758329686685e+00 3.759362654942e+00 3.760390623065e+00 3.761408293848e+00 3.762419427169e+00 3.763425537467e+00 3.764420526803e+00 3.765410650814e+00 3.766394320979e+00 3.767366916391e+00 3.768333817437e+00 3.769293261708e+00 3.770242968661e+00 3.771185595399e+00 3.772121312442e+00 3.773046512236e+00 3.773964612290e+00 3.774873789481e+00 3.775774774033e+00 3.776665464742e+00 3.777551559475e+00 3.778427054716e+00 3.779291374214e+00 3.780150976706e+00 3.781000335326e+00 3.781839193646e+00 3.782669796343e+00 3.783490607955e+00 3.784302649532e+00 3.785104765791e+00 3.785899038144e+00 3.786679827236e+00 3.787454035632e+00 3.788216924803e+00 3.788970745335e+00 3.789715345012e+00 3.790449109271e+00 3.791171904682e+00 3.791882767847e+00 3.792585848195e+00 3.793277655873e+00 3.793958233564e+00 3.794629680910e+00 3.795288983214e+00 3.795936524306e+00 3.796575784857e+00 3.797201688797e+00 3.797815613917e+00 3.798421905610e+00 3.799012077453e+00 3.799592510540e+00 3.800160049012e+00 3.800717481239e+00 3.801264143312e+00 3.801795449502e+00 3.802315984992e+00 3.802823945391e+00 3.803319383465e+00 3.803802508283e+00 3.804273750014e+00 3.804731007823e+00 3.805176696739e+00 3.805608243380e+00 3.806026607720e+00 3.806433331934e+00 3.806822952004e+00 3.807203418584e+00 3.807567905936e+00 3.807918759459e+00 3.808255999593e+00 3.808578174736e+00 3.808889579175e+00 3.809183499729e+00 3.809464438841e+00 3.809731446296e+00 3.809981696475e+00 3.810219335287e+00 3.810441365620e+00 3.810649151258e+00 3.810838987758e+00 3.811015471732e+00 3.811176905370e+00 3.811323875213e+00 3.811452837734e+00 3.811566545080e+00 3.811664274713e+00 3.811745523419e+00 3.811812520397e+00 3.811860870724e+00 3.811893059963e+00 3.811908816921e+00 3.811908753960e+00 3.811890166350e+00 3.811854330431e+00 3.811802886674e+00 3.811734083317e+00 3.811646159732e+00 3.811541271358e+00 3.811418973281e+00 3.811279472908e+00 3.811120518534e+00 3.810941111529e+00 3.810748011597e+00 3.810536035306e+00 3.810301507250e+00 3.810050800118e+00 3.809779675393e+00 3.809490964581e+00 3.809182835179e+00 3.808854835489e+00 3.808507112402e+00 3.808138883638e+00 3.807752570053e+00 3.807345220261e+00 3.806917758105e+00 3.806469782311e+00 3.806000376049e+00 3.805512983294e+00 3.805004445530e+00 3.804471777751e+00 3.803919402898e+00 3.803348324618e+00 3.802751879756e+00 3.802135771648e+00 3.801497869811e+00 3.800839522556e+00 3.800155916239e+00 3.799453258568e+00 3.798726233033e+00 3.797975815327e+00 3.797206707073e+00 3.796410893517e+00 3.795592160244e+00 3.794753637449e+00 3.793887613265e+00 3.793000983309e+00 3.792087939586e+00 3.791151821294e+00 3.790194413042e+00 3.789210700724e+00 3.788202825445e+00 3.787170642396e+00 3.786113693936e+00 3.785030772778e+00 3.783924205960e+00 3.782791750134e+00 3.781634620461e+00 3.780451676459e+00 3.779244546262e+00 3.778010669565e+00 3.776749532936e+00 3.775463072643e+00 3.774151090525e+00 3.772810284367e+00 3.771445365874e+00 3.770053162494e+00 3.768633522441e+00 3.767185344002e+00 3.765711101608e+00 3.764208685483e+00 3.762680483862e+00 3.761124761314e+00 3.759538700305e+00 3.757925330778e+00 3.756281667985e+00 3.754612568362e+00 3.752915190481e+00 3.751185440078e+00 3.749428987551e+00 3.747643464058e+00 3.745829670128e+00 3.743984593517e+00 3.742110084308e+00 3.740207019699e+00 3.738270345653e+00 3.736307881882e+00 3.734311813374e+00 3.732287709999e+00 3.730232887388e+00 3.728144607474e+00 3.726028754790e+00 3.723878929185e+00 3.721699442315e+00 3.719486278994e+00 3.717242821671e+00 3.714968980861e+00 3.712661447550e+00 3.710322838992e+00 3.707950394219e+00 3.705546250288e+00 3.703109961800e+00 3.700640713556e+00 3.698139239022e+00 3.695604951673e+00 3.693036031857e+00 3.690434883974e+00 3.687799560951e+00 3.685130064194e+00 3.682427217778e+00 3.679691155591e+00 3.676920431026e+00 3.674115405607e+00 3.671276418803e+00 3.668401565821e+00 3.665491856367e+00 3.662548130062e+00 3.659569772459e+00 3.656556000766e+00 3.653505638824e+00 3.650423284768e+00 3.647302036251e+00 3.644145889015e+00 3.640954121461e+00 3.637726771079e+00 3.634464293503e+00 3.631164178558e+00 3.627829049094e+00 3.624456672860e+00 3.621046324865e+00 3.617600255840e+00 3.614118159357e+00 3.610598945147e+00 3.607043042773e+00 3.603449643970e+00 3.599818214125e+00 3.596150696634e+00 3.592446988016e+00 3.588702949613e+00 3.584923748027e+00 3.581103987602e+00 3.577248759822e+00 3.573355118521e+00 3.569423140081e+00 3.565452438730e+00 3.561443414820e+00 3.557395503885e+00 3.553311790771e+00 3.549188681852e+00 3.545027044775e+00 3.540825281347e+00 3.536586543594e+00 3.532308864202e+00 3.527992373572e+00 3.523639633430e+00 3.519244796084e+00 3.514812780192e+00 3.510341227400e+00 3.505831219060e+00 3.501280722819e+00 3.496692133253e+00 3.492065786610e+00 3.487398457669e+00 3.482691374795e+00 3.477947601372e+00 3.473162098621e+00 3.468337131842e+00 3.463476402448e+00 3.458574465395e+00 3.453633051913e+00 3.448651807537e+00 3.443633957594e+00 3.438574913536e+00 3.433477319695e+00 3.428341902387e+00 3.423164490913e+00 3.417949666841e+00 3.412695466186e+00 3.407401872500e+00 3.402068706524e+00 3.396697181397e+00 3.391287102874e+00 3.385838792815e+00 3.380348857621e+00 3.374821508491e+00 3.369254595475e+00 3.363650276060e+00 3.358007560950e+00 3.352326149546e+00 3.346604986465e+00 3.340847431531e+00 3.335049190416e+00 3.329213477498e+00 3.323339261569e+00 3.317428908770e+00 3.311479557754e+00 3.305492737911e+00 3.299469098953e+00 3.293403475958e+00 3.287304747866e+00 3.281165103667e+00 3.274990776903e+00 3.268780419844e+00 3.262531379479e+00 3.256245621896e+00 3.249920852470e+00 3.243564932359e+00 3.237167058234e+00 3.230738165607e+00 3.224271604102e+00 3.217766724766e+00 3.211229938341e+00 3.204654061024e+00 3.198046698475e+00 3.191400149897e+00 3.184721893027e+00 3.178008736932e+00 3.171260210401e+00 3.164477738614e+00 3.157660406755e+00 3.150811265341e+00 3.143926738921e+00 3.137010312515e+00 3.130059275232e+00 3.123077931039e+00 3.116064176984e+00 3.109017453796e+00 3.101936928956e+00 3.094828301852e+00 3.087685210637e+00 3.080513861647e+00 3.073309128641e+00 3.066077040747e+00 3.058811121560e+00 3.051517858536e+00 3.044194708102e+00 3.036843009692e+00 3.029461610213e+00 3.022052653529e+00 3.014614263711e+00 3.007149134412e+00 2.999657335585e+00 2.992138602364e+00 2.984593274346e+00 2.977022849621e+00 2.969422460803e+00 2.961801754870e+00 2.954153321085e+00 2.946480576292e+00 2.938782175598e+00 2.931062365129e+00 2.923317629905e+00 2.915550241864e+00 2.907761032504e+00 2.899948833958e+00 2.892115036808e+00 2.884259773808e+00 2.876384709557e+00 2.868489348222e+00 2.860574392015e+00 2.852638621597e+00 2.844683963194e+00 2.836711401587e+00 2.828720135550e+00 2.820713241299e+00 2.812688604860e+00 2.804645502607e+00 2.796585909714e+00 2.788511099603e+00 2.780422233332e+00 2.772317038478e+00 2.764197850371e+00 2.756064628020e+00 2.747917792748e+00 2.739760040147e+00 2.731586215483e+00 2.723403543253e+00 2.715208064109e+00 2.707002300351e+00 2.698784024288e+00 2.690558707315e+00 2.682321963379e+00 2.674074577561e+00 2.665821385835e+00 2.657555556202e+00 2.649286404148e+00 2.641005957050e+00 2.632722018900e+00 2.624428707206e+00 2.616131392286e+00 2.607827644817e+00 2.599518144194e+00 2.591205659221e+00 2.582885573864e+00 2.574565432816e+00 2.566238752949e+00 2.557912653920e+00 2.549580071806e+00 2.541248523728e+00 2.532912796505e+00 2.524575795630e+00 2.516240072271e+00 2.507899911156e+00 2.499564687844e+00 2.491222012091e+00 2.482887294773e+00 2.474548441482e+00 2.466214316085e+00 2.457881030499e+00 2.449547150554e+00 2.441220029463e+00 2.432890516784e+00 2.424571013792e+00 2.416246298757e+00 2.407933353470e+00 2.399617401644e+00 2.391310879104e+00 2.383007150669e+00 2.374705282238e+00 2.366414817834e+00 2.358120722953e+00 2.349842347347e+00 2.341560135575e+00 2.333293316820e+00 2.325024043408e+00 2.316766797481e+00 2.308515490242e+00 2.300267135594e+00 2.292034097116e+00 2.283797847303e+00 2.275581403404e+00 2.267360632298e+00 2.259157735119e+00 2.250954819800e+00 2.242764613558e+00 2.234581490273e+00 2.226402865423e+00 2.218240605358e+00 2.210075338750e+00 2.201931104131e+00 2.193781828826e+00 2.185654472250e+00 2.177524986875e+00 2.169410906757e+00 2.161302906201e+00 2.153199645297e+00 2.145116187556e+00 2.137027314195e+00 2.128961361640e+00 2.120890410012e+00 2.112839383868e+00 2.104788578422e+00 2.096750744127e+00 2.088721000280e+00 2.080695818299e+00 2.072686152348e+00 2.064674135769e+00 2.056682707272e+00 2.048686341419e+00 2.040711565984e+00 2.032734202556e+00 2.024770410404e+00 2.016814192078e+00 2.008860128259e+00 2.000923213247e+00 1.992984210598e+00 1.985064761136e+00 1.977139683162e+00 1.969233980618e+00 1.961326330188e+00 1.953432879056e+00 1.945544912163e+00 1.937662334863e+00 1.929793587908e+00 1.921921923186e+00 1.914073203039e+00 1.906216796387e+00 1.898380834329e+00 1.890546329118e+00 1.882721593465e+00 1.874906549604e+00 1.867095034313e+00 1.859302981837e+00 1.851507620476e+00 1.843732760607e+00 1.835957185962e+00 1.828200645377e+00 1.820449023347e+00 1.812710676441e+00 1.804982655399e+00 1.797262302745e+00 1.789562577229e+00 1.781864616524e+00 1.774190179220e+00 1.766519432886e+00 1.758871043947e+00 1.751232984884e+00 1.743610214462e+00 1.736008223261e+00 1.728412856686e+00 1.720847641318e+00 1.713289841196e+00 1.705758902652e+00 1.698241760909e+00 1.690750412003e+00 1.683277657805e+00 1.675824865765e+00 1.668401530609e+00 1.660995056741e+00 1.653622861663e+00 1.646268315064e+00 1.638945596606e+00 1.631649507744e+00 1.624381753138e+00 1.617146610775e+00 1.609940081261e+00 1.602767944753e+00 1.595627357005e+00 1.588523406041e+00 1.581451607826e+00 1.574417801402e+00 1.567422230171e+00 1.560464776638e+00 1.553547534770e+00 1.546670306404e+00 1.539833151033e+00 1.533039771803e+00 1.526288126377e+00 1.519585980319e+00 1.512922881906e+00 1.506310991334e+00 1.499742562797e+00 1.493222051280e+00 1.486753049866e+00 1.480326525898e+00 1.473958461687e+00 1.467631464276e+00 1.461363861592e+00 1.455139535363e+00 1.448969705875e+00 1.442852522294e+00 1.436782201884e+00 1.430772538429e+00 1.424801955088e+00 1.418895397631e+00 1.413029179639e+00 1.407222386804e+00 1.401460877927e+00 1.395747668817e+00 1.390090946509e+00 1.384469076058e+00 1.378911144630e+00 1.373381611203e+00 1.367911479679e+00 1.362474710816e+00 1.357084964164e+00 1.351735743310e+00 1.346417692904e+00 1.341150120363e+00 1.335896477002e+00 1.330698013961e+00 1.325507975128e+00 1.320362613660e+00 1.315232025561e+00 1.310124795316e+00 1.305044039554e+00 1.299965681899e+00 1.294919651658e+00 1.289863239015e+00 1.284833601420e+00 1.279792696239e+00 1.274761072897e+00 1.269725564726e+00 1.264678102918e+00 1.259632675836e+00 1.254556953540e+00 1.249482694497e+00 1.244372574498e+00 1.239249496649e+00 1.234092440691e+00 1.228904899750e+00 1.223686197579e+00 1.218424243186e+00 1.213126496356e+00 1.207777576995e+00 1.202385741581e+00 1.196938807240e+00 1.191440003053e+00 1.185882999090e+00 1.180266753969e+00 1.174586199050e+00 1.168845184854e+00 1.163031599102e+00 1.157155614876e+00 1.151201791250e+00 1.145180552163e+00 1.139087078572e+00 1.132910866369e+00 1.126674167837e+00 1.120342671361e+00 1.113955596075e+00 1.107474439941e+00 1.100932439846e+00 1.094310958957e+00 1.087610498358e+00 1.080857635288e+00 1.074005661165e+00 1.067121731150e+00 1.060138887009e+00 1.053122863978e+00 1.046033281314e+00 1.038890663588e+00 1.031713769877e+00 1.024463338460e+00 1.017211546648e+00 1.009886468599e+00 1.002566806042e+00 9.952035729193e-01 9.878349191660e-01 9.804632756849e-01 9.730759513166e-01 9.657220897033e-01 9.583563912936e-01 9.510427425253e-01 9.437437741252e-01 9.365035634437e-01 9.293084341337e-01 9.221830299607e-01 9.151320663349e-01 9.081656596523e-01 9.012994964159e-01 8.945364618702e-01 8.879035030517e-01 8.813847874807e-01 8.750364296094e-01 8.688098449846e-01 8.627879851817e-01 8.569112353149e-01 8.512492333730e-01 8.457875312696e-01 8.405217083593e-01 8.355269877393e-01 8.307059873149e-01 8.262103751976e-01 8.219031400125e-01 8.179252774461e-01 8.142001695620e-01 8.107576824918e-01 8.076626555619e-01 8.047980193420e-01 8.023481491992e-01 8.001244118116e-01 7.983147711438e-01 7.967929492609e-01 7.956211296212e-01 7.948341587770e-01 7.943242258998e-01 7.942656616902e-01 7.944616196393e-01 7.951049646170e-01 7.960457282384e-01 7.973664443515e-01 7.990628347931e-01 8.010591898082e-01 8.034879648605e-01 8.061773493958e-01 8.092913383666e-01 8.126878641566e-01 8.164454223543e-01 8.205356214309e-01 8.249156100646e-01 8.296580262603e-01 8.346493435909e-01 8.399888682246e-01 8.455773429845e-01 8.514627294206e-01 8.576142526286e-01 8.640078114148e-01 8.706677926891e-01 8.775377843528e-01 8.846481740778e-01 8.919544083483e-01 8.994618797903e-01 9.071516195913e-01 9.150091700036e-01 9.230234989312e-01 9.311808274710e-01 9.394634540672e-01 9.478673420462e-01 9.563623607977e-01 9.649499365807e-01 9.736106229570e-01 9.823186018642e-01 9.910875426315e-01 9.998648574413e-01 1.008678662073e+00 1.017477679158e+00 1.026273095746e+00 1.035045299313e+00 1.043768308060e+00 1.052459498750e+00 1.061063301292e+00 1.069616519119e+00 1.078064182330e+00 1.086421164958e+00 1.094672314949e+00 1.102787220771e+00 1.110794727959e+00 1.118633148735e+00 1.126340831509e+00 1.133877959174e+00 1.141234596466e+00 1.148426332014e+00 1.155401627707e+00 1.162188362226e+00 1.168755367470e+00 1.175088603912e+00 1.181197717745e+00 1.187037173300e+00 1.192624334582e+00 1.197926979831e+00 1.202930643899e+00 1.207632734843e+00 1.211994799380e+00 1.216014921284e+00 1.219664903172e+00 1.222923891284e+00 1.225766669851e+00 1.228175742802e+00 1.230113520985e+00 1.231561122230e+00 1.232490620235e+00 1.232858159809e+00 1.232656641804e+00 1.231827796172e+00 1.230357332936e+00 1.228205534837e+00 1.225336859644e+00 1.221726113631e+00 1.217331145950e+00 1.212130885668e+00 1.206082187662e+00 1.199174080507e+00 1.191363187486e+00 1.182641529345e+00 1.172979968481e+00 1.162364523223e+00 1.150792227089e+00 1.138244880549e+00 1.124737600099e+00 1.110269103095e+00 1.094864546958e+00 1.078540399541e+00 1.061339070338e+00 1.043304770783e+00 1.024492834921e+00 1.004977074470e+00 9.848417300361e-01 9.641944873136e-01 9.431378792395e-01 9.218286493788e-01 9.004006287931e-01 8.790396319549e-01 8.579387717490e-01 8.373090110554e-01 8.173884309028e-01 7.984203007623e-01 7.806791772710e-01 7.644217453685e-01 7.499362794706e-01 7.374725673621e-01 7.272843725786e-01 7.195726596018e-01 7.145135636959e-01 7.122076845419e-01 7.126974191775e-01 7.159615441697e-01 7.218908538028e-01 7.303287343637e-01 7.410401891888e-01 7.537594593511e-01 7.681655690138e-01 7.839358347343e-01 8.007085587997e-01 8.181477121674e-01 8.359039741783e-01 8.536482838009e-01 8.710777053096e-01 8.878975408350e-01 9.038646970505e-01 9.187441563444e-01 9.323591068123e-01 9.445514286603e-01 9.552216924406e-01 9.643054362556e-01 9.717817335213e-01 9.776946324788e-01 9.821152033303e-01 9.851882023336e-01 9.870826196998e-01 9.880324210289e-01 9.882968594084e-01 9.881714661550e-01 9.879656174116e-01 9.879898214186e-01 9.885524903570e-01 9.899071957532e-01 9.922784819923e-01 9.957996325332e-01 1.000546145249e+00 1.006481604666e+00 1.011464494180e+00 1.016272822166e+00 1.021201903757e+00 1.026641995889e+00 1.032900124915e+00 1.040056843981e+00 1.047906351604e+00 1.055985574338e+00 1.063672087559e+00 1.070366821214e+00 1.075659792921e+00 1.079423747410e+00 1.081850241433e+00 1.083398114375e+00 1.084640513376e+00 1.086096137827e+00 1.088097085922e+00 1.090662774731e+00 1.093513386896e+00 1.096151135819e+00 1.098005385026e+00 1.098544297710e+00 1.097422831419e+00 1.094502646673e+00 1.089812859178e+00 1.083511775241e+00 1.075793092459e+00 1.066815767346e+00 1.037595954063e+00 9.702332022627e-01 8.920281214328e-01 8.421919168303e-01 8.525017071888e-01 9.198036736414e-01 1.008954463233e+00 1.080877287260e+00 1.109541111608e+00 1.085575346197e+00 1.016084897427e+00 9.236675414007e-01 8.429285437534e-01 8.073487768913e-01 8.255887208869e-01 8.734133808968e-01 9.154547618993e-01 9.271075097041e-01 9.020116496701e-01 8.526840823850e-01 8.076079585866e-01 7.994941010281e-01 8.417174047019e-01 9.157293146278e-01 9.870202815371e-01 1.025840044483e+00 1.016081287459e+00 9.573666462473e-01 8.657621364906e-01 7.735196679649e-01 7.217410545840e-01 7.345519942550e-01 7.946642396405e-01 8.608761172087e-01 8.989975598184e-01 8.932963150924e-01 8.476368128642e-01 7.853691333185e-01 7.454780453375e-01 7.631709656833e-01 8.389417208158e-01 9.387014188750e-01 1.022786688755e+00 1.063531313382e+00 1.048775310929e+00 9.817524179719e-01 8.812256202929e-01 7.812894110397e-01 7.247601862040e-01 7.378682149987e-01 8.051091504629e-01 8.869729497472e-01 9.514474888466e-01 9.843077244389e-01 9.874521280554e-01 9.744146334471e-01 9.632246690765e-01 9.666340642645e-01 9.841814791764e-01 1.002983241444e+00 1.006340929629e+00 9.829675977959e-01 9.328200176045e-01 8.695750202473e-01 8.192308482173e-01 8.097137025038e-01 8.510735052340e-01 9.261411315104e-01 1.004722399341e+00 1.060839388954e+00 1.079750163598e+00 1.058829603664e+00 1.006425889622e+00 9.397129812018e-01 8.803159188605e-01 8.465342350614e-01 8.443666115897e-01 8.654528448923e-01 8.949819580232e-01 9.210959587294e-01 9.388242774166e-01 9.488123766491e-01 9.539112653242e-01 9.558111971243e-01 9.538048517728e-01 9.461198613487e-01 9.327258416238e-01 9.174708984438e-01 9.075727677146e-01 9.098612868398e-01 9.253873614957e-01 9.470744705297e-01 9.626968819286e-01 9.612701458906e-01 9.391683329380e-01 9.040863408651e-01 8.752163168950e-01 8.755478919865e-01 9.156451037553e-01 9.823901414840e-01 1.046301136118e+00 1.076870334692e+00 1.052951674989e+00 9.683027771140e-01 8.369201352833e-01 7.025343586400e-01 6.444362086400e-01 7.199475099502e-01 8.815570781703e-01 1.043764491655e+00 1.146648277993e+00 1.156247632686e+00 1.059224139003e+00 8.626872093311e-01 6.026982236029e-01 3.970819098120e-01 4.933722069519e-01 7.829268204677e-01 1.061741731511e+00 1.252590197015e+00 1.318191372655e+00 1.243535232165e+00 1.036451531593e+00 7.386800191832e-01 4.899511871452e-01 6.058297413805e-01 9.806742055168e-01 1.360233004479e+00 1.645312267123e+00 1.784954485670e+00 1.752838271499e+00 1.545748689493e+00 1.186819204079e+00 7.442563363513e-01 4.820593466778e-01 8.128236108439e-01 1.327460526133e+00 1.783368392080e+00 2.099956235073e+00 2.245424294336e+00 2.233574123683e+00
 2.988349395998e+00 2.989401438423e+00 2.990436676873e+00 2.991666758882e+00 2.993243118097e+00 2.995160878583e+00 2.997224047386e+00 2.999118199905e+00 3.000630020837e+00 3.001775056138e+00 3.002763057903e+00 3.003868619387e+00 3.005297873000e+00 3.007106195563e+00 3.009161234035e+00 3.011204335229e+00 3.012987123978e+00 3.014418315998e+00 3.015581146250e+00 3.016665640546e+00 3.017878854179e+00 3.019377531648e+00 3.021210342559e+00 3.023245573916e+00 3.025224650146e+00 3.026919966254e+00 3.028256843146e+00 3.029354007032e+00 3.030420562410e+00 3.031675593313e+00 3.033261822929e+00 3.035180367641e+00 3.037255056686e+00 3.039214364039e+00 3.040843759885e+00 3.042093619435e+00 3.043122262209e+00 3.044199232592e+00 3.045580842632e+00 3.047371504406e+00 3.049446983952e+00 3.051535381358e+00 3.053380963340e+00 3.054875871612e+00 3.056081658664e+00 3.057164189519e+00 3.058341953360e+00 3.059803939864e+00 3.061631520055e+00 3.063728982191e+00 3.065839572771e+00 3.067677444855e+00 3.069089478317e+00 3.070157197834e+00 3.071160857789e+00 3.072428877843e+00 3.074138366728e+00 3.076207019567e+00 3.078361095584e+00 3.080323902633e+00 3.081962790220e+00 3.083314821955e+00 3.084514898396e+00 3.085738555965e+00 3.087152704261e+00 3.088857154121e+00 3.090839317930e+00 3.092953421843e+00 3.094965555899e+00 3.096649602656e+00 3.097934928918e+00 3.098990296825e+00 3.100149940963e+00 3.101689477130e+00 3.103635074029e+00 3.105770787265e+00 3.107789798740e+00 3.109502579246e+00 3.110919243083e+00 3.112201523292e+00 3.113524546633e+00 3.114952865508e+00 3.116462828183e+00 3.118043663342e+00 3.119737559820e+00 3.121561407216e+00 3.123413384580e+00 3.125076249387e+00 3.126375924077e+00 3.127314163197e+00 3.128150956535e+00 3.129281213302e+00 3.130973004627e+00 3.133126515622e+00 3.135324235498e+00 3.137098727289e+00 3.138250595845e+00 3.138979766847e+00 3.139763328227e+00 3.141041797014e+00 3.142937005033e+00 3.145174927302e+00 3.147318637788e+00 3.149062848957e+00 3.150396322372e+00 3.151551192458e+00 3.152803865683e+00 3.154300353178e+00 3.156004011405e+00 3.157782679148e+00 3.159546393450e+00 3.161304174303e+00 3.163084332620e+00 3.164829117230e+00 3.166412591513e+00 3.167729403504e+00 3.168822143956e+00 3.169924061618e+00 3.171339700647e+00 3.173234365553e+00 3.175458837406e+00 3.177610265238e+00 3.179278116338e+00 3.180328245596e+00 3.181011680140e+00 3.181835312463e+00 3.183256305267e+00 3.185378848524e+00 3.187880366842e+00 3.190214968005e+00 3.191956282410e+00 3.193036352457e+00 3.193769125168e+00 3.194657614931e+00 3.196095292209e+00 3.198145021650e+00 3.200522084402e+00 3.202788653518e+00 3.204592126751e+00 3.205834958523e+00 3.206726929246e+00 3.207653640170e+00 3.208965504061e+00 3.210768337918e+00 3.212911420834e+00 3.215070045145e+00 3.216932926179e+00 3.218368375539e+00 3.219503148146e+00 3.220607307820e+00 3.221927183419e+00 3.223558852961e+00 3.225427367161e+00 3.227354109900e+00 3.229150368192e+00 3.230726966564e+00 3.232112362500e+00 3.233391400222e+00 3.234690778457e+00 3.236125783007e+00 3.237750743318e+00 3.239522710726e+00 3.241330044872e+00 3.243053462990e+00 3.244624034351e+00 3.246061092194e+00 3.247478909162e+00 3.248982648416e+00 3.250608609941e+00 3.252311106559e+00 3.254017254734e+00 3.255667914090e+00 3.257245774895e+00 3.258782277428e+00 3.260307776513e+00 3.261833342653e+00 3.263362394740e+00 3.264904219662e+00 3.266473469053e+00 3.268066547402e+00 3.269668115851e+00 3.271266606445e+00 3.272843176233e+00 3.274395990423e+00 3.275944469471e+00 3.277502943572e+00 3.279072131450e+00 3.280653056300e+00 3.282246207056e+00 3.283841562255e+00 3.285426729952e+00 3.287005734477e+00 3.288580734074e+00 3.290149893108e+00 3.291726561059e+00 3.293309449891e+00 3.294891369343e+00 3.296470734073e+00 3.298048787668e+00 3.299629020505e+00 3.301206523895e+00 3.302786854883e+00 3.304369517457e+00 3.305949038289e+00 3.307524601662e+00 3.309096873890e+00 3.310668619384e+00 3.312241630748e+00 3.313818082473e+00 3.315399225374e+00 3.316976034067e+00 3.318542480347e+00 3.320113887966e+00 3.321691148797e+00 3.323274970376e+00 3.324861158055e+00 3.326447974822e+00 3.328025888647e+00 3.329602893794e+00 3.331186990754e+00 3.332773736360e+00 3.334354209360e+00 3.335929520913e+00 3.337504003162e+00 3.339078912362e+00 3.340658689826e+00 3.342239757047e+00 3.343817371452e+00 3.345392218652e+00 3.346974244995e+00 3.348562919208e+00 3.350148231857e+00 3.351732447231e+00 3.353310637167e+00 3.354886987331e+00 3.356466244946e+00 3.358050433282e+00 3.359629081950e+00 3.361202144603e+00 3.362775852805e+00 3.364352251333e+00 3.365932669068e+00 3.367513455905e+00 3.369094211837e+00 3.370672396428e+00 3.372249836539e+00 3.373833344446e+00 3.375416140648e+00 3.376994065355e+00 3.378574468360e+00 3.380156041336e+00 3.381732505173e+00 3.383313838140e+00 3.384891594398e+00 3.386466895628e+00 3.388044562360e+00 3.389628282335e+00 3.391212658552e+00 3.392789799029e+00 3.394371848959e+00 3.395948813436e+00 3.397525189423e+00 3.399105837028e+00 3.400685720659e+00 3.402261100810e+00 3.403835983674e+00 3.405414550581e+00 3.406991418643e+00 3.408569913894e+00 3.410149961374e+00 3.411727400920e+00 3.413305393592e+00 3.414885785383e+00 3.416462125098e+00 3.418037338233e+00 3.419616156412e+00 3.421193584403e+00 3.422768041306e+00 3.424346594801e+00 3.425922173564e+00 3.427498483793e+00 3.429074896201e+00 3.430653757798e+00 3.432227383327e+00 3.433802118168e+00 3.435377996052e+00 3.436954219882e+00 3.438526818074e+00 3.440104227141e+00 3.441677785820e+00 3.443249054671e+00 3.444826435118e+00 3.446400008260e+00 3.447971670122e+00 3.449544605331e+00 3.451118082827e+00 3.452691411295e+00 3.454265162208e+00 3.455837183577e+00 3.457406761844e+00 3.458979023241e+00 3.460554499494e+00 3.462127199567e+00 3.463696588116e+00 3.465269572231e+00 3.466837845961e+00 3.468408228809e+00 3.469981014994e+00 3.471550334385e+00 3.473120785844e+00 3.474689796637e+00 3.476262051294e+00 3.477827232303e+00 3.479395450113e+00 3.480964017041e+00 3.482530717290e+00 3.484098100296e+00 3.485665957748e+00 3.487232567407e+00 3.488798720895e+00 3.490367937173e+00 3.491930570010e+00 3.493496660492e+00 3.495059529395e+00 3.496622383481e+00 3.498186386730e+00 3.499752275858e+00 3.501314587063e+00 3.502877674743e+00 3.504440905339e+00 3.506003175793e+00 3.507561747587e+00 3.509120495517e+00 3.510679826232e+00 3.512238500160e+00 3.513801284696e+00 3.515360260589e+00 3.516917725190e+00 3.518474095290e+00 3.520031263315e+00 3.521587478915e+00 3.523139411118e+00 3.524693986340e+00 3.526245110358e+00 3.527802170183e+00 3.529355874476e+00 3.530906161191e+00 3.532460064941e+00 3.534008435434e+00 3.535557718189e+00 3.537105165940e+00 3.538654469788e+00 3.540201359908e+00 3.541750271445e+00 3.543296273297e+00 3.544839766488e+00 3.546384478509e+00 3.547926958546e+00 3.549468016369e+00 3.551010379412e+00 3.552551146264e+00 3.554088455147e+00 3.555627290993e+00 3.557164724901e+00 3.558701099381e+00 3.560237739296e+00 3.561772404267e+00 3.563306279545e+00 3.564839572394e+00 3.566371858758e+00 3.567904253314e+00 3.569433802281e+00 3.570963801124e+00 3.572491257004e+00 3.574018437936e+00 3.575544965399e+00 3.577069741242e+00 3.578594143385e+00 3.580118485218e+00 3.581638490602e+00 3.583160286233e+00 3.584678642252e+00 3.586194539539e+00 3.587711243995e+00 3.589227174988e+00 3.590741227247e+00 3.592252575335e+00 3.593766743425e+00 3.595272864188e+00 3.596780456591e+00 3.598286630418e+00 3.599791063107e+00 3.601297480199e+00 3.602801193767e+00 3.604301717363e+00 3.605802272967e+00 3.607298198306e+00 3.608794319921e+00 3.610290314526e+00 3.611786675759e+00 3.613279899401e+00 3.614772358556e+00 3.616263562752e+00 3.617750881409e+00 3.619236020834e+00 3.620723613679e+00 3.622207194058e+00 3.623690310508e+00 3.625169672948e+00 3.626647103181e+00 3.628123334878e+00 3.629599189142e+00 3.631070950620e+00 3.632543992230e+00 3.634011120536e+00 3.635474705883e+00 3.636942832269e+00 3.638406582785e+00 3.639866753251e+00 3.641326866874e+00 3.642786611799e+00 3.644240286197e+00 3.645689628038e+00 3.647141617287e+00 3.648590955201e+00 3.650038415724e+00 3.651484858772e+00 3.652927372776e+00 3.654367485795e+00 3.655804656102e+00 3.657244072721e+00 3.658675813323e+00 3.660108423847e+00 3.661538385169e+00 3.662964797885e+00 3.664388083351e+00 3.665809113600e+00 3.667230083535e+00 3.668644394837e+00 3.670060042106e+00 3.671468524001e+00 3.672880661889e+00 3.674286643357e+00 3.675689318151e+00 3.677088712162e+00 3.678486798316e+00 3.679879339868e+00 3.681272315069e+00 3.682661697598e+00 3.684046783959e+00 3.685429819711e+00 3.686807872907e+00 3.688184419527e+00 3.689557977850e+00 3.690929439080e+00 3.692295734055e+00 3.693658970293e+00 3.695020167426e+00 3.696378035689e+00 3.697731511349e+00 3.699084494987e+00 3.700432086678e+00 3.701774753630e+00 3.703116790559e+00 3.704455629935e+00 3.705788549636e+00 3.707120543392e+00 3.708446401216e+00 3.709769567002e+00 3.711086793700e+00 3.712401952051e+00 3.713712209028e+00 3.715018990350e+00 3.716322220379e+00 3.717619697181e+00 3.718913916733e+00 3.720204948694e+00 3.721492252431e+00 3.722777662405e+00 3.724055471618e+00 3.725332098213e+00 3.726600192991e+00 3.727865139531e+00 3.729128158526e+00 3.730385842539e+00 3.731640148403e+00 3.732887718854e+00 3.734130608649e+00 3.735369266893e+00 3.736602423511e+00 3.737833526312e+00 3.739057055753e+00 3.740274939167e+00 3.741490280595e+00 3.742697737730e+00 3.743900722829e+00 3.745102224942e+00 3.746295326328e+00 3.747484169906e+00 3.748668999301e+00 3.749845911810e+00 3.751019722871e+00 3.752188670515e+00 3.753347805885e+00 3.754503681431e+00 3.755655526182e+00 3.756800491342e+00 3.757938229661e+00 3.759072286522e+00 3.760199051558e+00 3.761317327687e+00 3.762432917705e+00 3.763542666932e+00 3.764644709078e+00 3.765741494594e+00 3.766833410714e+00 3.767915519333e+00 3.768992617231e+00 3.770066890541e+00 3.771130517282e+00 3.772187673190e+00 3.773240179810e+00 3.774284466085e+00 3.775321380828e+00 3.776352242494e+00 3.777374554018e+00 3.778392663165e+00 3.779400692194e+00 3.780400521424e+00 3.781396342733e+00 3.782382874214e+00 3.783364493116e+00 3.784335125486e+00 3.785300151684e+00 3.786256592230e+00 3.787204913414e+00 3.788146911012e+00 3.789081207557e+00 3.790005524726e+00 3.790922926895e+00 3.791832896389e+00 3.792733414952e+00 3.793625756867e+00 3.794510283906e+00 3.795386177577e+00 3.796252143498e+00 3.797109700076e+00 3.797957997956e+00 3.798797634439e+00 3.799630904677e+00 3.800452882071e+00 3.801265133381e+00 3.802070471793e+00 3.802865131221e+00 3.803649915268e+00 3.804426756188e+00 3.805192757551e+00 3.805947857804e+00 3.806695851569e+00 3.807433224963e+00 3.808159077483e+00 3.808875513432e+00 3.809581213378e+00 3.810278418079e+00 3.810964354467e+00 3.811639137550e+00 3.812305580125e+00 3.812957448168e+00 3.813600245384e+00 3.814233454014e+00 3.814854381871e+00 3.815465288782e+00 3.816063920067e+00 3.816651367165e+00 3.817228106711e+00 3.817793217552e+00 3.818346291324e+00 3.818888264838e+00 3.819417013088e+00 3.819934042150e+00 3.820438268269e+00 3.820932387940e+00 3.821414418463e+00 3.821881122774e+00 3.822337613062e+00 3.822779677095e+00 3.823209870442e+00 3.823627102505e+00 3.824031499098e+00 3.824423190293e+00 3.824801938110e+00 3.825166272331e+00 3.825516168078e+00 3.825854066851e+00 3.826177293578e+00 3.826487841946e+00 3.826782548294e+00 3.827064540995e+00 3.827331432031e+00 3.827583970884e+00 3.827824573715e+00 3.828047659985e+00 3.828256390406e+00 3.828451082814e+00 3.828631732066e+00 3.828796002672e+00 3.828944188598e+00 3.829078984708e+00 3.829195494579e+00 3.829298058525e+00 3.829384714684e+00 3.829455537310e+00 3.829510391652e+00 3.829548448621e+00 3.829569446601e+00 3.829573482013e+00 3.829564634529e+00 3.829535247806e+00 3.829490763677e+00 3.829427105888e+00 3.829349754479e+00 3.829251844018e+00 3.829136319094e+00 3.829005533387e+00 3.828857888960e+00 3.828687483651e+00 3.828502933775e+00 3.828299846399e+00 3.828077779296e+00 3.827836395646e+00 3.827576003110e+00 3.827298401422e+00 3.827003283177e+00 3.826685488479e+00 3.826349786747e+00 3.825995550457e+00 3.825620882563e+00 3.825227828957e+00 3.824812258153e+00 3.824379528853e+00 3.823924924178e+00 3.823450140031e+00 3.822955113869e+00 3.822440816253e+00 3.821903225121e+00 3.821345912249e+00 3.820767262424e+00 3.820170265289e+00 3.819546178259e+00 3.818905057409e+00 3.818240340812e+00 3.817553522053e+00 3.816844275795e+00 3.816113662469e+00 3.815362502031e+00 3.814586053070e+00 3.813787251107e+00 3.812967030594e+00 3.812121596310e+00 3.811256090908e+00 3.810364866488e+00 3.809449658555e+00 3.808513619103e+00 3.807549677816e+00 3.806565551889e+00 3.805553408566e+00 3.804517705038e+00 3.803461026688e+00 3.802377335994e+00 3.801268872155e+00 3.800135835799e+00 3.798977207661e+00 3.797791333270e+00 3.796582270993e+00 3.795347628182e+00 3.794085707004e+00 3.792798677354e+00 3.791486402034e+00 3.790148279924e+00 3.788779465117e+00 3.787387217210e+00 3.785966604250e+00 3.784519603637e+00 3.783046424527e+00 3.781546098119e+00 3.780016034665e+00 3.778458275654e+00 3.776872690780e+00 3.775260137862e+00 3.773620041451e+00 3.771951872539e+00 3.770253358432e+00 3.768525869322e+00 3.766768231072e+00 3.764984768861e+00 3.763170535701e+00 3.761326922142e+00 3.759453958764e+00 3.757550226961e+00 3.755619362991e+00 3.753654595525e+00 3.751660921868e+00 3.749637403682e+00 3.747580822501e+00 3.745498110311e+00 3.743380908564e+00 3.741233654689e+00 3.739056254506e+00 3.736843957597e+00 3.734604267767e+00 3.732329022241e+00 3.730024360500e+00 3.727683550199e+00 3.725313496426e+00 3.722911968719e+00 3.720475467177e+00 3.718008885641e+00 3.715505606423e+00 3.712970927099e+00 3.710403844154e+00 3.707801244192e+00 3.705167895395e+00 3.702499552733e+00 3.699796903902e+00 3.697060981435e+00 3.694288447593e+00 3.691484322437e+00 3.688642749280e+00 3.685769033186e+00 3.682858612160e+00 3.679914195008e+00 3.676935288532e+00 3.673918858629e+00 3.670867638274e+00 3.667781024895e+00 3.664658724724e+00 3.661500079401e+00 3.658304723364e+00 3.655074982732e+00 3.651807342639e+00 3.648504390546e+00 3.645164223579e+00 3.641786141331e+00 3.638374334478e+00 3.634922843644e+00 3.631435593747e+00 3.627910370611e+00 3.624345884723e+00 3.620746031086e+00 3.617107022840e+00 3.613431973770e+00 3.609718113017e+00 3.605966677540e+00 3.602175826775e+00 3.598348681311e+00 3.594483651708e+00 3.590577611152e+00 3.586635490435e+00 3.582652375391e+00 3.578632533977e+00 3.574571696508e+00 3.570473634667e+00 3.566334554372e+00 3.562158471409e+00 3.557940548086e+00 3.553685194754e+00 3.549390530516e+00 3.545056881737e+00 3.540681571020e+00 3.536268402427e+00 3.531814423205e+00 3.527322243453e+00 3.522791082838e+00 3.518217575716e+00 3.513604970291e+00 3.508953789486e+00 3.504261922354e+00 3.499528736247e+00 3.494756081721e+00 3.489944307428e+00 3.485091211656e+00 3.480198204211e+00 3.475264963265e+00 3.470290665211e+00 3.465276249723e+00 3.460222793112e+00 3.455129235660e+00 3.449994497621e+00 3.444819711901e+00 3.439605781514e+00 3.434349440566e+00 3.429055109572e+00 3.423719595365e+00 3.418343271242e+00 3.412927543228e+00 3.407470386155e+00 3.401973376800e+00 3.396436269434e+00 3.390859705620e+00 3.385242741209e+00 3.379587577902e+00 3.373889085832e+00 3.368151203210e+00 3.362374519361e+00 3.356557865961e+00 3.350701789099e+00 3.344805946988e+00 3.338870591825e+00 3.332896608105e+00 3.326880618511e+00 3.320827182819e+00 3.314733062796e+00 3.308601644233e+00 3.302432151187e+00 3.296221892230e+00 3.289974846065e+00 3.283685097728e+00 3.277360427331e+00 3.270994285224e+00 3.264591996102e+00 3.258152219364e+00 3.251674017175e+00 3.245156969762e+00 3.238601220945e+00 3.232011637189e+00 3.225382016307e+00 3.218716861209e+00 3.212015151770e+00 3.205273294523e+00 3.198498587898e+00 3.191685909824e+00 3.184838075093e+00 3.177951500932e+00 3.171032762835e+00 3.164076350068e+00 3.157086355907e+00 3.150060197719e+00 3.142998575338e+00 3.135904473179e+00 3.128773031391e+00 3.121610880640e+00 3.114413123436e+00 3.107183063314e+00 3.099920604825e+00 3.092623967367e+00 3.085293480801e+00 3.077933942795e+00 3.070541114987e+00 3.063115471190e+00 3.055660193644e+00 3.048173758342e+00 3.040655650232e+00 3.033108303098e+00 3.025531079974e+00 3.017923890520e+00 3.010287850156e+00 3.002624376718e+00 2.994929566499e+00 2.987208242197e+00 2.979459687959e+00 2.971684133988e+00 2.963882901580e+00 2.956055757526e+00 2.948198955528e+00 2.940320431864e+00 2.932415744048e+00 2.924486192498e+00 2.916532176707e+00 2.908554961153e+00 2.900554723326e+00 2.892530414358e+00 2.884485085208e+00 2.876417645128e+00 2.868328172308e+00 2.860219082964e+00 2.852089270434e+00 2.843940940881e+00 2.835771346163e+00 2.827584062591e+00 2.819378190197e+00 2.811154838414e+00 2.802913224761e+00 2.794657628654e+00 2.786384281302e+00 2.778093712218e+00 2.769789543556e+00 2.761468503058e+00 2.753136835202e+00 2.744788244337e+00 2.736428707846e+00 2.728055940719e+00 2.719671448314e+00 2.711277930235e+00 2.702869356021e+00 2.694453649347e+00 2.686026674228e+00 2.677591396248e+00 2.669146563018e+00 2.660695729360e+00 2.652235501349e+00 2.643768843111e+00 2.635296129392e+00 2.626814542526e+00 2.618331990080e+00 2.609840908871e+00 2.601348408776e+00 2.592849678285e+00 2.584350384395e+00 2.575846314429e+00 2.567339645239e+00 2.558833966505e+00 2.550323593650e+00 2.541815957584e+00 2.533306583233e+00 2.524799345733e+00 2.516290103026e+00 2.507786139962e+00 2.499280085242e+00 2.490779062721e+00 2.482280447612e+00 2.473783668005e+00 2.465295459263e+00 2.456804110545e+00 2.448325511530e+00 2.439846221946e+00 2.431375464538e+00 2.422911343792e+00 2.414451693483e+00 2.406002477337e+00 2.397556183788e+00 2.389125538232e+00 2.380694706796e+00 2.372280383087e+00 2.363868398847e+00 2.355471818277e+00 2.347082246201e+00 2.338701557826e+00 2.330335496380e+00 2.321974405857e+00 2.313633483414e+00 2.305293818488e+00 2.296977103051e+00 2.288663214550e+00 2.280367479413e+00 2.272083563861e+00 2.263809540716e+00 2.255556613110e+00 2.247308053070e+00 2.239084143822e+00 2.230862725328e+00 2.222666792334e+00 2.214476046332e+00 2.206306054734e+00 2.198149345944e+00 2.190003862826e+00 2.181881432127e+00 2.173762862136e+00 2.165673330169e+00 2.157585138413e+00 2.149525153102e+00 2.141470184803e+00 2.133438362543e+00 2.125419304656e+00 2.117412041940e+00 2.109431715125e+00 2.101452128342e+00 2.093504814683e+00 2.085556526626e+00 2.077637665231e+00 2.069723992922e+00 2.061832197465e+00 2.053954633705e+00 2.046087542620e+00 2.038244816990e+00 2.030405170079e+00 2.022593773193e+00 2.014782371536e+00 2.007001719408e+00 1.999222977327e+00 1.991465877707e+00 1.983721641012e+00 1.975986790384e+00 1.968274859051e+00 1.960566900956e+00 1.952886285997e+00 1.945203454173e+00 1.937548863839e+00 1.929894587307e+00 1.922261567213e+00 1.914640571974e+00 1.907029490431e+00 1.899436344434e+00 1.891846388870e+00 1.884284555370e+00 1.876718980394e+00 1.869179138266e+00 1.861644177732e+00 1.854123952150e+00 1.846617665708e+00 1.839118848975e+00 1.831641280485e+00 1.824165594957e+00 1.816713271689e+00 1.809263596087e+00 1.801835463622e+00 1.794413935558e+00 1.787009054092e+00 1.779616758053e+00 1.772233099907e+00 1.764872719856e+00 1.757515665434e+00 1.750182078494e+00 1.742854468062e+00 1.735548968558e+00 1.728254544229e+00 1.720975575260e+00 1.713718644810e+00 1.706466000854e+00 1.699244299143e+00 1.692028172648e+00 1.684839394608e+00 1.677661069058e+00 1.670507410380e+00 1.663372875752e+00 1.656253384124e+00 1.649162527498e+00 1.642085301677e+00 1.635039606747e+00 1.628008826727e+00 1.621006419963e+00 1.614027269048e+00 1.607072469008e+00 1.600147366335e+00 1.593245134946e+00 1.586373918853e+00 1.579530540109e+00 1.572716772511e+00 1.565932457877e+00 1.559179518545e+00 1.552461346253e+00 1.545773420040e+00 1.539122244338e+00 1.532504020126e+00 1.525920625216e+00 1.519375883806e+00 1.512865292461e+00 1.506400291163e+00 1.499965864157e+00 1.493578391707e+00 1.487227290481e+00 1.480918485914e+00 1.474653816820e+00 1.468426438896e+00 1.462251751548e+00 1.456110657482e+00 1.450024553609e+00 1.443974333771e+00 1.437974840360e+00 1.432019868553e+00 1.426107848018e+00 1.420250958784e+00 1.414426755260e+00 1.408664346556e+00 1.402933925130e+00 1.397260830097e+00 1.391628694489e+00 1.386039980157e+00 1.380505710823e+00 1.374999888636e+00 1.369558357510e+00 1.364139854600e+00 1.358780336291e+00 1.353450410271e+00 1.348167364006e+00 1.342923971001e+00 1.337709187665e+00 1.332546128185e+00 1.327395645456e+00 1.322301576716e+00 1.317217598831e+00 1.312178334876e+00 1.307157061444e+00 1.302160603369e+00 1.297192659243e+00 1.292231295022e+00 1.287306765431e+00 1.282373893290e+00 1.277473853408e+00 1.272567794399e+00 1.267675607097e+00 1.262785822345e+00 1.257890527031e+00 1.253003539931e+00 1.248094711988e+00 1.243194302229e+00 1.238265489844e+00 1.233333093375e+00 1.228374806595e+00 1.223396421414e+00 1.218395363614e+00 1.213361396216e+00 1.208301530166e+00 1.203201068217e+00 1.198068943548e+00 1.192891230510e+00 1.187675649453e+00 1.182409987790e+00 1.177100513849e+00 1.171735636678e+00 1.166324435118e+00 1.160851766595e+00 1.155329553903e+00 1.149742448864e+00 1.144098172750e+00 1.138398762851e+00 1.132623725572e+00 1.126805570033e+00 1.120901732374e+00 1.114957688495e+00 1.108931458941e+00 1.102854103516e+00 1.096713974372e+00 1.090503523763e+00 1.084254845732e+00 1.077918224243e+00 1.071559878362e+00 1.065117485403e+00 1.058648912315e+00 1.052121899475e+00 1.045547737025e+00 1.038952527336e+00 1.032292985810e+00 1.025639291588e+00 1.018925635060e+00 1.012219663064e+00 1.005483109400e+00 9.987448721923e-01 9.920116396909e-01 9.852691565401e-01 9.785627955198e-01 9.718530675018e-01 9.651939212797e-01 9.585573376625e-01 9.519781487804e-01 9.454436859814e-01 9.389834626969e-01 9.325893960908e-01 9.262851695315e-01 9.200698970994e-01 9.139571834198e-01 9.079686147911e-01 9.020811481891e-01 8.963623147538e-01 8.907451583316e-01 8.853287926298e-01 8.800373956240e-01 8.749457987690e-01 8.700399825041e-01 8.653015194633e-01 8.608242287665e-01 8.564850716340e-01 8.524540822375e-01 8.485799272457e-01 8.450018363183e-01 8.416551062191e-01 8.385432689320e-01 8.357562884276e-01 8.331509161398e-01 8.309280091699e-01 8.288885862283e-01 8.272132188302e-01 8.257949004150e-01 8.246638127200e-01 8.238863221085e-01 8.233244492456e-01 8.231713031000e-01 8.232240256080e-01 8.236626334554e-01 8.243640146065e-01 8.253758163444e-01 8.267271779183e-01 8.283185643096e-01 8.302924119801e-01 8.324840902460e-01 8.350380434110e-01 8.378427769885e-01 8.409476354778e-01 8.443505827685e-01 8.479953968374e-01 8.519612598308e-01 8.561436261618e-01 8.606258619621e-01 8.653361215968e-01 8.703016319189e-01 8.755111755927e-01 8.809351413482e-01 8.866002511063e-01 8.924633373662e-01 8.985407568115e-01 9.048116419223e-01 9.112651363839e-01 9.178998222737e-01 9.246984871698e-01 9.316521547003e-01 9.387574421156e-01 9.459896845591e-01 9.533585649022e-01 9.608272850998e-01 9.684101317462e-01 9.760823328240e-01 9.838263505642e-01 9.916585381285e-01 9.995231626392e-01 1.007461929896e+00 1.015412985815e+00 1.023402887720e+00 1.031403795837e+00 1.039395322501e+00 1.047402636717e+00 1.055360484015e+00 1.063320180546e+00 1.071214771141e+00 1.079071824154e+00 1.086871728232e+00 1.094584390896e+00 1.102244323075e+00 1.109782940830e+00 1.117245578116e+00 1.124588353638e+00 1.131804433069e+00 1.138904960399e+00 1.145843740576e+00 1.152642463029e+00 1.159272600613e+00 1.165718432158e+00 1.171983021481e+00 1.178031902079e+00 1.183864673442e+00 1.189460566951e+00 1.194797673813e+00 1.199864326368e+00 1.204634681803e+00 1.209088762654e+00 1.213204019567e+00 1.216955347187e+00 1.220308125676e+00 1.223249829704e+00 1.225730629792e+00 1.227733460857e+00 1.229222229498e+00 1.230150791545e+00 1.230502619854e+00 1.230221193088e+00 1.229281576585e+00 1.227638381285e+00 1.225257427870e+00 1.222097018186e+00 1.218117922155e+00 1.213290709315e+00 1.207562404746e+00 1.200921857035e+00 1.193316434741e+00 1.184731524367e+00 1.175135512062e+00 1.164505241526e+00 1.152833823889e+00 1.140097334751e+00 1.126307794242e+00 1.111454271318e+00 1.095564483682e+00 1.078646772298e+00 1.060741103449e+00 1.041892311867e+00 1.022151308759e+00 1.001594503360e+00 9.803066263911e-01 9.583980798598e-01 9.359760070178e-01 9.132061899043e-01 8.902310208681e-01 8.672510845340e-01 8.444743842339e-01 8.221351740369e-01 8.004978943895e-01 7.798353155589e-01 7.604613065459e-01 7.426730110542e-01 7.268015460845e-01 7.131486657658e-01 7.020097315813e-01 6.936323316392e-01 6.882250874085e-01 6.859105983553e-01 6.867444351119e-01 6.906973733318e-01 6.976407192598e-01 7.073857200453e-01 7.196563642364e-01 7.341413287215e-01 7.504725842111e-01 7.682827561474e-01 7.871696985137e-01 8.067607001157e-01 8.266763739050e-01 8.465649028582e-01 8.661012928901e-01 8.849781451751e-01 9.029413554418e-01 9.197444824378e-01 9.352071069379e-01 9.491649001243e-01 9.615140361153e-01 9.721828846343e-01 9.811482055150e-01 9.884445849955e-01 9.941339896420e-01 9.983510630248e-01 1.001252931565e+00 1.003059460316e+00 1.004014130823e+00 1.004394675750e+00 1.004497751191e+00 1.004621436391e+00 1.005064973105e+00 1.006081795163e+00 1.007904286710e+00 1.010679852780e+00 1.014512047035e+00 1.019401212144e+00 1.023485072726e+00 1.027358059191e+00 1.031335788808e+00 1.035839687697e+00 1.041198554997e+00 1.047521953683e+00 1.054624689407e+00 1.062053085452e+00 1.069191673077e+00 1.075433083436e+00 1.080349307474e+00 1.083792784923e+00 1.085927959311e+00 1.087184432234e+00 1.088107454080e+00 1.089195137868e+00 1.090764575236e+00 1.092832961691e+00 1.095130968228e+00 1.097189123498e+00 1.098486154297e+00 1.098562596116e+00 1.097161257551e+00 1.094256320525e+00 1.090003115298e+00 1.084680842389e+00 1.078561860637e+00 1.071790917029e+00 1.046006328669e+00 9.812185521911e-01 9.043162946612e-01 8.537890794174e-01 8.613639597080e-01 9.251810896652e-01 1.011444319857e+00 1.081440664925e+00 1.108947491472e+00 1.084322823640e+00 1.014505216470e+00 9.221153474030e-01 8.419743223579e-01 8.077700154102e-01 8.279725301402e-01 8.778665129603e-01 9.217692025215e-01 9.349812428164e-01 9.111462595530e-01 8.628253141143e-01 8.185260396848e-01 8.109470820685e-01 8.535434026039e-01 9.279287463386e-01 9.995520905248e-01 1.038341877448e+00 1.027715981142e+00 9.667617541524e-01 8.710628249160e-01 7.728682908817e-01 7.148687594085e-01 7.244594183252e-01 7.858678462439e-01 8.565514427768e-01 9.006083596466e-01 9.011159118533e-01 8.609269654103e-01 8.020644152741e-01 7.617869342626e-01 7.747380401778e-01 8.437852516600e-01 9.376144468449e-01 1.017365041975e+00 1.054931054292e+00 1.037395713624e+00 9.673154521864e-01 8.631516010999e-01 7.597610719338e-01 7.025699742612e-01 7.202687962508e-01 7.958247162348e-01 8.864874559129e-01 9.581578091721e-01 9.951664673181e-01 9.979984709090e-01 9.790534686346e-01 9.565248745485e-01 9.456627856071e-01 9.502260882553e-01 9.609451560775e-01 9.626434548507e-01 9.437915540927e-01 9.030519953659e-01 8.518988402173e-01 8.128475986790e-01 8.095810232376e-01 8.502023428549e-01 9.198953109102e-01 9.923986648877e-01 1.044500993041e+00 1.062649761270e+00 1.044141600323e+00 9.961443739563e-01 9.336345271696e-01 8.755238025848e-01 8.384303518866e-01 8.296594881061e-01 8.450043015748e-01 8.740447588091e-01 9.073111557773e-01 9.393968095522e-01 9.676742480635e-01 9.896717814353e-01 1.001445831000e+00 9.983852880366e-01 9.779015736726e-01 9.427188887586e-01 9.030615598970e-01 8.753761651191e-01 8.752347165651e-01 9.063090369977e-01 9.559323665001e-01 1.002322813102e+00 1.025630273992e+00 1.015447647013e+00 9.746324139917e-01 9.206730665485e-01 8.821790106255e-01 8.850054948670e-01 9.316531857559e-01 9.971128595621e-01 1.046360215826e+00 1.051550753714e+00 1.000099159423e+00 8.989537468129e-01 7.800124129892e-01 7.034864639764e-01 7.282893991494e-01 8.432451446272e-01 9.798401294596e-01 1.075898150841e+00 1.093293425376e+00 1.015964699456e+00 8.498286410402e-01 6.314197311630e-01 4.664976816698e-01 5.329697958724e-01 7.718346070784e-01 1.016544623763e+00 1.186201593158e+00 1.241700993416e+00 1.168149606661e+00 9.752759248374e-01 7.116037912271e-01 5.291879022081e-01 6.727430910096e-01 1.020327262386e+00 1.368053089512e+00 1.623971886285e+00 1.738844586222e+00 1.687911567980e+00 1.469813377919e+00 1.110989561892e+00 6.920325795014e-01 5.190727846925e-01 8.864898887973e-01 1.386478914988e+00 1.819615607291e+00 2.111075603726e+00 2.231642175948e+00 2.203260771772e+00
 3.006626286448e+00 3.007699552783e+00 3.008758945192e+00 3.010017269604e+00 3.011623209429e+00 3.013572786035e+00 3.015666629878e+00 3.017591953827e+00 3.019130598794e+00 3.020300439490e+00 3.021315566708e+00 3.022449710025e+00 3.023908982874e+00 3.025746912683e+00 3.027830464630e+00 3.029902985427e+00 3.031714451012e+00 3.033174641233e+00 3.034362447459e+00 3.035472838525e+00 3.036710193316e+00 3.038234464104e+00 3.040092184275e+00 3.042158293766e+00 3.044169135308e+00 3.045893751713e+00 3.047256553821e+00 3.048378450818e+00 3.049469339719e+00 3.050751641918e+00 3.052367730129e+00 3.054316454054e+00 3.056420867860e+00 3.058410340978e+00 3.060067500246e+00 3.061346352473e+00 3.062399556063e+00 3.063502443694e+00 3.064907803117e+00 3.066724381380e+00 3.068829473761e+00 3.070949311097e+00 3.072824649350e+00 3.074346292111e+00 3.075577859329e+00 3.076686460899e+00 3.077890928494e+00 3.079380081761e+00 3.081235858933e+00 3.083362035837e+00 3.085502132423e+00 3.087369734182e+00 3.088810335911e+00 3.089904064620e+00 3.090931418178e+00 3.092223126134e+00 3.093957783726e+00 3.096056187223e+00 3.098240699124e+00 3.100234131031e+00 3.101900657419e+00 3.103277779105e+00 3.104505217738e+00 3.105755449374e+00 3.107195148863e+00 3.108927485400e+00 3.110935963958e+00 3.113078669434e+00 3.115119499445e+00 3.116834492996e+00 3.118147241139e+00 3.119227609483e+00 3.120409152618e+00 3.121972315187e+00 3.123945261578e+00 3.126110181264e+00 3.128159906901e+00 3.129903884449e+00 3.131346948782e+00 3.132654351402e+00 3.134002380359e+00 3.135454385610e+00 3.136991640131e+00 3.138600279536e+00 3.140322340587e+00 3.142175320547e+00 3.144055556482e+00 3.145748288504e+00 3.147073998309e+00 3.148037408905e+00 3.148896264911e+00 3.150049722966e+00 3.151767062849e+00 3.153953269073e+00 3.156184162111e+00 3.157988032178e+00 3.159165908305e+00 3.159916956135e+00 3.160721586695e+00 3.162025500449e+00 3.163950160592e+00 3.166221637444e+00 3.168397294126e+00 3.170168861468e+00 3.171528288897e+00 3.172706215390e+00 3.173984495034e+00 3.175509826565e+00 3.177243582630e+00 3.179051686894e+00 3.180841627809e+00 3.182625292710e+00 3.184430970614e+00 3.186204471690e+00 3.187817594116e+00 3.189162103105e+00 3.190281512023e+00 3.191405562859e+00 3.192842586353e+00 3.194762629111e+00 3.197015597004e+00 3.199197761655e+00 3.200895564536e+00 3.201973018908e+00 3.202677692487e+00 3.203521437319e+00 3.204961747795e+00 3.207110111779e+00 3.209642534489e+00 3.212008094359e+00 3.213779315474e+00 3.214885506953e+00 3.215638780871e+00 3.216547285944e+00 3.218006336385e+00 3.220081529686e+00 3.222489977701e+00 3.224788254998e+00 3.226621710758e+00 3.227889760983e+00 3.228803585331e+00 3.229752504042e+00 3.231085836075e+00 3.232915990063e+00 3.235087456943e+00 3.237275626802e+00 3.239165313738e+00 3.240627919484e+00 3.241785868589e+00 3.242912239685e+00 3.244254858481e+00 3.245909422737e+00 3.247803901855e+00 3.249757038560e+00 3.251580209758e+00 3.253183158497e+00 3.254592411650e+00 3.255894517947e+00 3.257216427182e+00 3.258674075415e+00 3.260325027816e+00 3.262122434792e+00 3.263956967744e+00 3.265706500232e+00 3.267300859529e+00 3.268761506575e+00 3.270202606777e+00 3.271731212913e+00 3.273380573506e+00 3.275108477017e+00 3.276838568492e+00 3.278512538804e+00 3.280114148672e+00 3.281674672205e+00 3.283224430475e+00 3.284772693732e+00 3.286325241689e+00 3.287889886533e+00 3.289483737326e+00 3.291100050139e+00 3.292725369803e+00 3.294348388651e+00 3.295947265607e+00 3.297522707583e+00 3.299094999692e+00 3.300675775814e+00 3.302267351472e+00 3.303872350762e+00 3.305486449828e+00 3.307105690912e+00 3.308713913075e+00 3.310315552944e+00 3.311912111394e+00 3.313503952336e+00 3.315102983602e+00 3.316707978834e+00 3.318313260465e+00 3.319914374775e+00 3.321515081181e+00 3.323117226285e+00 3.324717645774e+00 3.326319306986e+00 3.327923338187e+00 3.329524081862e+00 3.331121416002e+00 3.332714903936e+00 3.334308261442e+00 3.335902242958e+00 3.337500829785e+00 3.339102672593e+00 3.340700440465e+00 3.342289086328e+00 3.343879370162e+00 3.345477711288e+00 3.347082814963e+00 3.348689714191e+00 3.350295877608e+00 3.351895516182e+00 3.353492052042e+00 3.355096631111e+00 3.356703588194e+00 3.358303896004e+00 3.359898727281e+00 3.361493243905e+00 3.363087387966e+00 3.364686959838e+00 3.366286999823e+00 3.367884903202e+00 3.369478817458e+00 3.371080022339e+00 3.372687992394e+00 3.374291402018e+00 3.375894946441e+00 3.377492163767e+00 3.379087140045e+00 3.380685514503e+00 3.382287255152e+00 3.383886089608e+00 3.385476184588e+00 3.387068116602e+00 3.388662328738e+00 3.390260748613e+00 3.391859242774e+00 3.393458094272e+00 3.395052942964e+00 3.396647953005e+00 3.398248962578e+00 3.399848965449e+00 3.401444658995e+00 3.403041307588e+00 3.404640882407e+00 3.406232322220e+00 3.407830840470e+00 3.409425170579e+00 3.411017333629e+00 3.412611683544e+00 3.414210875579e+00 3.415810165489e+00 3.417404697260e+00 3.419002607854e+00 3.420594182934e+00 3.422187503952e+00 3.423783581350e+00 3.425378329971e+00 3.426968866632e+00 3.428558006377e+00 3.430150820436e+00 3.431743253709e+00 3.433336654624e+00 3.434931017625e+00 3.436523299615e+00 3.438115055092e+00 3.439709473108e+00 3.441299402269e+00 3.442888415908e+00 3.444481485430e+00 3.446072807744e+00 3.447661089336e+00 3.449251767250e+00 3.450841873868e+00 3.452428371752e+00 3.454019576906e+00 3.455611550091e+00 3.457197121597e+00 3.458783159605e+00 3.460373405809e+00 3.461960195922e+00 3.463545379561e+00 3.465134522553e+00 3.466719552163e+00 3.468303048361e+00 3.469891748905e+00 3.471475554685e+00 3.473060058667e+00 3.474642612421e+00 3.476226326871e+00 3.477810765933e+00 3.479394786507e+00 3.480977092499e+00 3.482557609988e+00 3.484139661655e+00 3.485724755138e+00 3.487306510639e+00 3.488886504101e+00 3.490468625112e+00 3.492046477267e+00 3.493625952687e+00 3.495206966067e+00 3.496785946455e+00 3.498364393536e+00 3.499942837780e+00 3.501522034904e+00 3.503095689947e+00 3.504672146338e+00 3.506247850018e+00 3.507821404928e+00 3.509395841647e+00 3.510971577326e+00 3.512545713633e+00 3.514118519387e+00 3.515693856436e+00 3.517264557287e+00 3.518835534276e+00 3.520405308375e+00 3.521973934227e+00 3.523543461971e+00 3.525115203412e+00 3.526683737277e+00 3.528251396409e+00 3.529820478129e+00 3.531386121023e+00 3.532950908614e+00 3.534514230624e+00 3.536077514773e+00 3.537640602573e+00 3.539206167660e+00 3.540769557838e+00 3.542330557900e+00 3.543890361140e+00 3.545450702198e+00 3.547009524595e+00 3.548565291543e+00 3.550121591551e+00 3.551675991305e+00 3.553234262654e+00 3.554790302558e+00 3.556343489393e+00 3.557897524511e+00 3.559448971368e+00 3.560998718505e+00 3.562548513537e+00 3.564098550118e+00 3.565644547526e+00 3.567193330736e+00 3.568740861934e+00 3.570283710641e+00 3.571828135704e+00 3.573369979450e+00 3.574910847710e+00 3.576452167663e+00 3.577991686529e+00 3.579528737863e+00 3.581065207602e+00 3.582602065881e+00 3.584135546480e+00 3.585670238867e+00 3.587202303205e+00 3.588734023952e+00 3.590264485956e+00 3.591794260462e+00 3.593323206279e+00 3.594849579907e+00 3.596375963306e+00 3.597899075823e+00 3.599422693421e+00 3.600944530900e+00 3.602463792121e+00 3.603984948924e+00 3.605503003132e+00 3.607018720975e+00 3.608534515996e+00 3.610046716206e+00 3.611557354840e+00 3.613067867965e+00 3.614577046412e+00 3.616085551931e+00 3.617589272261e+00 3.619095658970e+00 3.620595795093e+00 3.622094592002e+00 3.623592995060e+00 3.625089969158e+00 3.626588503378e+00 3.628082373851e+00 3.629575203647e+00 3.631065638067e+00 3.632552735610e+00 3.634040275351e+00 3.635525868652e+00 3.637013022453e+00 3.638495100800e+00 3.639977508956e+00 3.641457168073e+00 3.642933613210e+00 3.644409209440e+00 3.645884019643e+00 3.647355826770e+00 3.648826952308e+00 3.650294009622e+00 3.651758990433e+00 3.653222471021e+00 3.654685847153e+00 3.656143798511e+00 3.657603896526e+00 3.659055893260e+00 3.660507317557e+00 3.661959858738e+00 3.663407583051e+00 3.664855025824e+00 3.666299321083e+00 3.667743425620e+00 3.669180563637e+00 3.670614761926e+00 3.672051367794e+00 3.673483131820e+00 3.674914433713e+00 3.676343728511e+00 3.677769354491e+00 3.679191893705e+00 3.680611183690e+00 3.682032232348e+00 3.683445804820e+00 3.684859523624e+00 3.686271084541e+00 3.687677170844e+00 3.689081113674e+00 3.690484037409e+00 3.691882541883e+00 3.693278496609e+00 3.694672440797e+00 3.696061489507e+00 3.697450707411e+00 3.698835502859e+00 3.700217092032e+00 3.701594529192e+00 3.702969714619e+00 3.704340582552e+00 3.705710146048e+00 3.707077187958e+00 3.708438466580e+00 3.709797136658e+00 3.711151601664e+00 3.712503851789e+00 3.713852833759e+00 3.715199922628e+00 3.716539736657e+00 3.717879362350e+00 3.719213822356e+00 3.720545243736e+00 3.721872705095e+00 3.723199119915e+00 3.724519875322e+00 3.725835138157e+00 3.727149527183e+00 3.728460140208e+00 3.729766073836e+00 3.731069705692e+00 3.732366475096e+00 3.733660079518e+00 3.734948015778e+00 3.736233759513e+00 3.737514868753e+00 3.738790029271e+00 3.740063474212e+00 3.741330466170e+00 3.742594264992e+00 3.743852250444e+00 3.745108423824e+00 3.746362044694e+00 3.747607187923e+00 3.748850598677e+00 3.750086213721e+00 3.751318664709e+00 3.752546701611e+00 3.753771297234e+00 3.754991713456e+00 3.756204878913e+00 3.757412627469e+00 3.758615323757e+00 3.759814186804e+00 3.761008596490e+00 3.762195646767e+00 3.763378011195e+00 3.764555608370e+00 3.765727874239e+00 3.766892557423e+00 3.768056634584e+00 3.769212519689e+00 3.770362126369e+00 3.771507667773e+00 3.772647154698e+00 3.773780586806e+00 3.774910857806e+00 3.776030487125e+00 3.777144151127e+00 3.778256327396e+00 3.779360544351e+00 3.780456057182e+00 3.781549281152e+00 3.782634782398e+00 3.783710571013e+00 3.784783401808e+00 3.785849947285e+00 3.786910271480e+00 3.787963226368e+00 3.789011229895e+00 3.790047622475e+00 3.791081396924e+00 3.792111222496e+00 3.793129479112e+00 3.794141314684e+00 3.795147525249e+00 3.796146196969e+00 3.797135948325e+00 3.798120072536e+00 3.799095599109e+00 3.800066130079e+00 3.801026132034e+00 3.801978365902e+00 3.802925434481e+00 3.803862397868e+00 3.804794913223e+00 3.805717472006e+00 3.806632098686e+00 3.807538389346e+00 3.808434821922e+00 3.809327330980e+00 3.810209456941e+00 3.811083106548e+00 3.811948566482e+00 3.812805974763e+00 3.813653260418e+00 3.814493480676e+00 3.815323753804e+00 3.816146943459e+00 3.816958850197e+00 3.817761728243e+00 3.818554563381e+00 3.819340351236e+00 3.820117812963e+00 3.820884250912e+00 3.821640351308e+00 3.822388879991e+00 3.823127065785e+00 3.823854374807e+00 3.824574243550e+00 3.825282421526e+00 3.825979463226e+00 3.826667974187e+00 3.827346580085e+00 3.828012856459e+00 3.828670254577e+00 3.829315520586e+00 3.829952696427e+00 3.830577338465e+00 3.831190246246e+00 3.831795215269e+00 3.832386441803e+00 3.832967273599e+00 3.833535938760e+00 3.834095894010e+00 3.834642703217e+00 3.835178149177e+00 3.835701380500e+00 3.836213910328e+00 3.836714080464e+00 3.837202171239e+00 3.837678013176e+00 3.838141091710e+00 3.838592435994e+00 3.839030384678e+00 3.839456612445e+00 3.839871507710e+00 3.840271516942e+00 3.840658737100e+00 3.841032636187e+00 3.841394511031e+00 3.841741907655e+00 3.842076929936e+00 3.842399050353e+00 3.842707061260e+00 3.843001048763e+00 3.843279523857e+00 3.843546284193e+00 3.843798335645e+00 3.844036038127e+00 3.844258667062e+00 3.844467634589e+00 3.844661468436e+00 3.844839436406e+00 3.845005743325e+00 3.845154248397e+00 3.845288195589e+00 3.845407510621e+00 3.845513535373e+00 3.845600900990e+00 3.845673755871e+00 3.845729802845e+00 3.845771212706e+00 3.845795707332e+00 3.845802528460e+00 3.845795443405e+00 3.845771622393e+00 3.845730129849e+00 3.845671054455e+00 3.845595415942e+00 3.845506292621e+00 3.845395772013e+00 3.845269327329e+00 3.845125955113e+00 3.844965387729e+00 3.844784939543e+00 3.844586899771e+00 3.844373039051e+00 3.844140658664e+00 3.843886395064e+00 3.843617556848e+00 3.843329129557e+00 3.843021586000e+00 3.842693831522e+00 3.842347711974e+00 3.841982533174e+00 3.841600979285e+00 3.841194973051e+00 3.840772184347e+00 3.840329995965e+00 3.839865781099e+00 3.839382781958e+00 3.838877989062e+00 3.838354692793e+00 3.837809936829e+00 3.837244992358e+00 3.836656738055e+00 3.836051098091e+00 3.835421085031e+00 3.834771501187e+00 3.834099293056e+00 3.833407355497e+00 3.832690667596e+00 3.831953436951e+00 3.831194380423e+00 3.830410896077e+00 3.829605779323e+00 3.828778586869e+00 3.827929850042e+00 3.827056029735e+00 3.826159146867e+00 3.825239290802e+00 3.824296822839e+00 3.823330287258e+00 3.822339639900e+00 3.821323532028e+00 3.820286263675e+00 3.819220902833e+00 3.818134934811e+00 3.817019857998e+00 3.815880580594e+00 3.814719929612e+00 3.813533446988e+00 3.812319506653e+00 3.811081957076e+00 3.809817386634e+00 3.808525968924e+00 3.807209360344e+00 3.805867998561e+00 3.804498242150e+00 3.803102370265e+00 3.801681078246e+00 3.800232832985e+00 3.798753776527e+00 3.797251117989e+00 3.795718925447e+00 3.794161581353e+00 3.792575001939e+00 3.790961867169e+00 3.789318642375e+00 3.787646663856e+00 3.785947064372e+00 3.784218206060e+00 3.782463780905e+00 3.780678600711e+00 3.778863727901e+00 3.777016553600e+00 3.775143651937e+00 3.773239967391e+00 3.771306078011e+00 3.769342615643e+00 3.767348644624e+00 3.765324601882e+00 3.763269948093e+00 3.761183789302e+00 3.759066839370e+00 3.756918743713e+00 3.754738684536e+00 3.752529920376e+00 3.750287669309e+00 3.748013307005e+00 3.745708914337e+00 3.743369422497e+00 3.741001059669e+00 3.738595979156e+00 3.736161825377e+00 3.733691181852e+00 3.731187890925e+00 3.728656951584e+00 3.726085915758e+00 3.723487354644e+00 3.720850717316e+00 3.718179997049e+00 3.715478071967e+00 3.712739148790e+00 3.709968858567e+00 3.707162174176e+00 3.704321977932e+00 3.701445683550e+00 3.698534200720e+00 3.695588746744e+00 3.692605652755e+00 3.689590641417e+00 3.686536048095e+00 3.683448594802e+00 3.680325230133e+00 3.677163246495e+00 3.673966455299e+00 3.670731795459e+00 3.667463098793e+00 3.664155307728e+00 3.660811502258e+00 3.657430605448e+00 3.654012185873e+00 3.650557293391e+00 3.647064207343e+00 3.643533885850e+00 3.639966161657e+00 3.636360808895e+00 3.632716116403e+00 3.629034770458e+00 3.625311318595e+00 3.621553305457e+00 3.617754511513e+00 3.613919176101e+00 3.610043735561e+00 3.606129407330e+00 3.602175940308e+00 3.598184375464e+00 3.594154841763e+00 3.590082321575e+00 3.585973048693e+00 3.581823340024e+00 3.577633501855e+00 3.573403068282e+00 3.569133695264e+00 3.564823411120e+00 3.560474602878e+00 3.556083371520e+00 3.551652179409e+00 3.547182531911e+00 3.542672017921e+00 3.538119432598e+00 3.533527875057e+00 3.528894415894e+00 3.524221811817e+00 3.519507775892e+00 3.514751827410e+00 3.509955807867e+00 3.505119685403e+00 3.500242089890e+00 3.495322471165e+00 3.490361170515e+00 3.485361176320e+00 3.480317082060e+00 3.475233735888e+00 3.470108191325e+00 3.464940734733e+00 3.459731160428e+00 3.454482648853e+00 3.449192569116e+00 3.443860457574e+00 3.438486871436e+00 3.433073265270e+00 3.427616724771e+00 3.422119646699e+00 3.416580908412e+00 3.411001586751e+00 3.405379612963e+00 3.399716154498e+00 3.394011145700e+00 3.388266370099e+00 3.382479264971e+00 3.376651972566e+00 3.370784746578e+00 3.364872393644e+00 3.358920533452e+00 3.352929360856e+00 3.346894961709e+00 3.340822263823e+00 3.334707365679e+00 3.328552552380e+00 3.322358329180e+00 3.316120356100e+00 3.309843473690e+00 3.303526120588e+00 3.297168641868e+00 3.290773575144e+00 3.284335499981e+00 3.277859361514e+00 3.271341024226e+00 3.264784881208e+00 3.258187506085e+00 3.251552364455e+00 3.244879054069e+00 3.238165257189e+00 3.231412548278e+00 3.224620259198e+00 3.217792758798e+00 3.210923545797e+00 3.204019597806e+00 3.197076056420e+00 3.190093129611e+00 3.183074341124e+00 3.176017935181e+00 3.168925620056e+00 3.161793371039e+00 3.154627606624e+00 3.147422629037e+00 3.140184263110e+00 3.132908457216e+00 3.125597504867e+00 3.118250869611e+00 3.110868390843e+00 3.103453506928e+00 3.096002011101e+00 3.088517402879e+00 3.081000296711e+00 3.073446772699e+00 3.065860413445e+00 3.058242944222e+00 3.050592962401e+00 3.042908242123e+00 3.035193996030e+00 3.027447379924e+00 3.019669032249e+00 3.011860210189e+00 3.004021564086e+00 2.996152370760e+00 2.988253371576e+00 2.980328174817e+00 2.972369931166e+00 2.964384561942e+00 2.956371931960e+00 2.948332100151e+00 2.940266050616e+00 2.932174029153e+00 2.924053629791e+00 2.915909269465e+00 2.907738806425e+00 2.899545186348e+00 2.891326196764e+00 2.883083327155e+00 2.874818059979e+00 2.866529445494e+00 2.858218343422e+00 2.849886236724e+00 2.841533472126e+00 2.833160093203e+00 2.824766787604e+00 2.816354811719e+00 2.807923585463e+00 2.799474301809e+00 2.791007085273e+00 2.782523456145e+00 2.774021783331e+00 2.765506777395e+00 2.756974925101e+00 2.748428306022e+00 2.739866611857e+00 2.731291192356e+00 2.722705140642e+00 2.714104479820e+00 2.705493204418e+00 2.696869409054e+00 2.688237421534e+00 2.679596019119e+00 2.670942546877e+00 2.662282280411e+00 2.653613530136e+00 2.644937524813e+00 2.636255163901e+00 2.627568213487e+00 2.618872926010e+00 2.610175101115e+00 2.601471574627e+00 2.592763401535e+00 2.584055845709e+00 2.575342213781e+00 2.566631497626e+00 2.557914913550e+00 2.549201368870e+00 2.540486158747e+00 2.531771486814e+00 2.523060077350e+00 2.514348540723e+00 2.505642801304e+00 2.496938269907e+00 2.488239076120e+00 2.479542297064e+00 2.470853434601e+00 2.462167815712e+00 2.453490592726e+00 2.444819455017e+00 2.436154505722e+00 2.427502538690e+00 2.418852133054e+00 2.410218360158e+00 2.401588447846e+00 2.392972151609e+00 2.384365585265e+00 2.375771180515e+00 2.367190183636e+00 2.358618405645e+00 2.350066551674e+00 2.341520081772e+00 2.332996109868e+00 2.324479473840e+00 2.315984397090e+00 2.307500826646e+00 2.299033576445e+00 2.290585578399e+00 2.282149679120e+00 2.273739473012e+00 2.265336395161e+00 2.256963369215e+00 2.248599578931e+00 2.240259291946e+00 2.231938648454e+00 2.223633677198e+00 2.215357825462e+00 2.207093064948e+00 2.198858184436e+00 2.190634193842e+00 2.182442626446e+00 2.174263300614e+00 2.166111886068e+00 2.157980702325e+00 2.149870181729e+00 2.141787153900e+00 2.133717570200e+00 2.125683204234e+00 2.117659420482e+00 2.109669895128e+00 2.101694515191e+00 2.093748341759e+00 2.085822677297e+00 2.077918852141e+00 2.070046836633e+00 2.062185146830e+00 2.054364251820e+00 2.046547368623e+00 2.038771331494e+00 2.031004953621e+00 2.023270427673e+00 2.015557127169e+00 2.007862550187e+00 2.000199850873e+00 1.992547513428e+00 1.984932617864e+00 1.977323020237e+00 1.969753998228e+00 1.962191658061e+00 1.954661599362e+00 1.947150441865e+00 1.939655265719e+00 1.932191488923e+00 1.924737749613e+00 1.917320179451e+00 1.909905159037e+00 1.902527707553e+00 1.895154932864e+00 1.887811261044e+00 1.880485597792e+00 1.873176426018e+00 1.865892481238e+00 1.858616351619e+00 1.851375762511e+00 1.844136131745e+00 1.836927672378e+00 1.829729180901e+00 1.822552767808e+00 1.815393773636e+00 1.808247524127e+00 1.801127969920e+00 1.794013666934e+00 1.786928908601e+00 1.779849065967e+00 1.772794938261e+00 1.765751432395e+00 1.758727190126e+00 1.751721766559e+00 1.744724068229e+00 1.737755607789e+00 1.730790625661e+00 1.723853359460e+00 1.716922906046e+00 1.710016527021e+00 1.703123030631e+00 1.696245120281e+00 1.689391940201e+00 1.682543335428e+00 1.675725325182e+00 1.668913754498e+00 1.662129407336e+00 1.655355340067e+00 1.648604580517e+00 1.641873310458e+00 1.635153873402e+00 1.628464394016e+00 1.621784449934e+00 1.615135581573e+00 1.608499185183e+00 1.601888280772e+00 1.595298172522e+00 1.588729049316e+00 1.582187604594e+00 1.575664318306e+00 1.569169603146e+00 1.562697068745e+00 1.556251655011e+00 1.549831350445e+00 1.543436420164e+00 1.537073487819e+00 1.530734604916e+00 1.524428143472e+00 1.518148047001e+00 1.511898690667e+00 1.505682959149e+00 1.499494236662e+00 1.493345773039e+00 1.487221498594e+00 1.481139923593e+00 1.475086692486e+00 1.469070692158e+00 1.463092065360e+00 1.457144106101e+00 1.451244185218e+00 1.445369743929e+00 1.439546450366e+00 1.433750471678e+00 1.428000508367e+00 1.422288764242e+00 1.416613136964e+00 1.410989025234e+00 1.405388260291e+00 1.399847296293e+00 1.394330646614e+00 1.388867689824e+00 1.383438706095e+00 1.378050253376e+00 1.372711363132e+00 1.367395177212e+00 1.362140822678e+00 1.356904406617e+00 1.351725083440e+00 1.346570308671e+00 1.341460871553e+00 1.336388304550e+00 1.331342217874e+00 1.326345678108e+00 1.321360415094e+00 1.316431653592e+00 1.311511221744e+00 1.306636144930e+00 1.301778150104e+00 1.296946157225e+00 1.292144358534e+00 1.287349802846e+00 1.282594781744e+00 1.277833427682e+00 1.273108034592e+00 1.268379246312e+00 1.263668948882e+00 1.258963675809e+00 1.254258904799e+00 1.249566392024e+00 1.244858937318e+00 1.240163704159e+00 1.235447801277e+00 1.230733503344e+00 1.226000713819e+00 1.221255977427e+00 1.216494922755e+00 1.211710891748e+00 1.206906975508e+00 1.202071560944e+00 1.197214727533e+00 1.192319706385e+00 1.187398047270e+00 1.182434128082e+00 1.177437612792e+00 1.172394628087e+00 1.167316225555e+00 1.162186876494e+00 1.157016537692e+00 1.151795275034e+00 1.146524151777e+00 1.141210359972e+00 1.135830243750e+00 1.130419174661e+00 1.124932786920e+00 1.119415377197e+00 1.113829272998e+00 1.108197260016e+00 1.102518725087e+00 1.096774565236e+00 1.091005540865e+00 1.085157339687e+00 1.079295237948e+00 1.073361823664e+00 1.067405281272e+00 1.061405695786e+00 1.055360562113e+00 1.049305485789e+00 1.043193115513e+00 1.037090799843e+00 1.030938543983e+00 1.024795200953e+00 1.018631117143e+00 1.012466144203e+00 1.006310629635e+00 1.000150920754e+00 9.940248299567e-01 9.879034570248e-01 9.818278520737e-01 9.757782748624e-01 9.697835980808e-01 9.638313029375e-01 9.579518931268e-01 9.521311133722e-01 9.464003557336e-01 9.407469106154e-01 9.351920340843e-01 9.297523370664e-01 9.244010647067e-01 9.192131588565e-01 9.141064781236e-01 9.091937042691e-01 9.043865050663e-01 8.997629557406e-01 8.953094576246e-01 8.909967625924e-01 8.869334508870e-01 8.829762195855e-01 8.793087810039e-01 8.757705741393e-01 8.724963130097e-01 8.694334862380e-01 8.665628432756e-01 8.639979166379e-01 8.615705317483e-01 8.594942003722e-01 8.575689878395e-01 8.559602307614e-01 8.545838755169e-01 8.534408010427e-01 8.526211490771e-01 8.519701197957e-01 8.516831483832e-01 8.515692571084e-01 8.517822077933e-01 8.522316374373e-01 8.529317840227e-01 8.539384913604e-01 8.551381912750e-01 8.566712377116e-01 8.583909636893e-01 8.604155434449e-01 8.626642135077e-01 8.651602708722e-01 8.679221658222e-01 8.708865412656e-01 8.741298194887e-01 8.775652050137e-01 8.812547376175e-01 8.851521425055e-01 8.892666037832e-01 8.936018637374e-01 8.981285615340e-01 9.028677296573e-01 9.077934739935e-01 9.129082379345e-01 9.182084995583e-01 9.236747032642e-01 9.293153071132e-01 9.351152619849e-01 9.410643123280e-01 9.471696610629e-01 9.534000073435e-01 9.597777096275e-01 9.662602256634e-01 9.728709998145e-01 9.795854434613e-01 9.863889922307e-01 9.933027408735e-01 1.000269923748e+00 1.007339940213e+00 1.014446470694e+00 1.021626688946e+00 1.028848209042e+00 1.036095345439e+00 1.043397310693e+00 1.050685277193e+00 1.058019951858e+00 1.065327360465e+00 1.072642596196e+00 1.079945135561e+00 1.087205162002e+00 1.094459265788e+00 1.101638555240e+00 1.108789339177e+00 1.115865944768e+00 1.122867909356e+00 1.129794760695e+00 1.136614544929e+00 1.143336569107e+00 1.149934380498e+00 1.156398615171e+00 1.162716563940e+00 1.168870917822e+00 1.174842005792e+00 1.180619432726e+00 1.186177966251e+00 1.191493519184e+00 1.196555137318e+00 1.201324633921e+00 1.205784765073e+00 1.209908452984e+00 1.213652624415e+00 1.217007206596e+00 1.219914943347e+00 1.222358166542e+00 1.224294133598e+00 1.225676912387e+00 1.226480234866e+00 1.226649432200e+00 1.226152451593e+00 1.224937096747e+00 1.222971559515e+00 1.220201625001e+00 1.216588744900e+00 1.212096961923e+00 1.206667190080e+00 1.200286224864e+00 1.192893090040e+00 1.184471358440e+00 1.174983054778e+00 1.164401081003e+00 1.152712294912e+00 1.139890726926e+00 1.125943393149e+00 1.110852296989e+00 1.094645789672e+00 1.077325670784e+00 1.058929540919e+00 1.039500807770e+00 1.019087359248e+00 9.977662830826e-01 9.756197206862e-01 9.527601420974e-01 9.292978524900e-01 9.054000962869e-01 8.812179062170e-01 8.569614629955e-01 8.328454090515e-01 8.091235782114e-01 7.860786616223e-01 7.640072034412e-01 7.432511593879e-01 7.241448215180e-01 7.070542799186e-01 6.923245735684e-01 6.802935907908e-01 6.712490507285e-01 6.654298948141e-01 6.629869500647e-01 6.639877623990e-01 6.683983068860e-01 6.760765385498e-01 6.868071131216e-01 7.002798365008e-01 7.161469255197e-01 7.340011540798e-01 7.534401823656e-01 7.740322070623e-01 7.953765193615e-01 8.170738618634e-01 8.387558110070e-01 8.600889069652e-01 8.807541465824e-01 9.004961631214e-01 9.190619651708e-01 9.362707372499e-01 9.519561659682e-01 9.660108003542e-01 9.783583500466e-01 9.889701710148e-01 9.978713829044e-01 1.005110672957e+00 1.010808903326e+00 1.015102103036e+00 1.018187932651e+00 1.020282320270e+00 1.021635293731e+00 1.022514569156e+00 1.023191350440e+00 1.023939867015e+00 1.024997456708e+00 1.026588867241e+00 1.028865757230e+00 1.031948760304e+00 1.035868850905e+00 1.039053384850e+00 1.041935612764e+00 1.044858367882e+00 1.048271677407e+00 1.052542679246e+00 1.057810817209e+00 1.063922637968e+00 1.070446806354e+00 1.076777144644e+00 1.082307938440e+00 1.086598153155e+00 1.089477562838e+00 1.091086955346e+00 1.091824479337e+00 1.092207764250e+00 1.092712625964e+00 1.093639756116e+00 1.095002026174e+00 1.096541975341e+00 1.097824592992e+00 1.098376456849e+00 1.097817600464e+00 1.095994982546e+00 1.093007556326e+00 1.089153855570e+00 1.084851185487e+00 1.080446080269e+00 1.075742524282e+00 1.054072521324e+00 9.922232270026e-01 9.166980893499e-01 8.650001789777e-01 8.687268265810e-01 9.276078724030e-01 1.009594595309e+00 1.076564385393e+00 1.102186149530e+00 1.076610816627e+00 1.006709818139e+00 9.152738100713e-01 8.374385065248e-01 8.068120285683e-01 8.308893872620e-01 8.838823433210e-01 9.297740091756e-01 9.439520469482e-01 9.201952839136e-01 8.711832199201e-01 8.256308255230e-01 8.167091872770e-01 8.585181093060e-01 9.329196721562e-01 1.005037920469e+00 1.044245080908e+00 1.033410295301e+00 9.711290704713e-01 8.726198675130e-01 7.702223483622e-01 7.080335893917e-01 7.161034032750e-01 7.796507516659e-01 8.547821728573e-01 9.041057419512e-01 9.096820101308e-01 8.734544936622e-01 8.163003750969e-01 7.742006596427e-01 7.818132258408e-01 8.444377968590e-01 9.331599342487e-01 1.009624117515e+00 1.045160871623e+00 1.026071389799e+00 9.542309705148e-01 8.477553873098e-01 7.420791035387e-01 6.848580323665e-01 7.069147508981e-01 7.898002290890e-01 8.880073355884e-01 9.657337604640e-01 1.006059260320e+00 1.008160884561e+00 9.832974034679e-01 9.496107928548e-01 9.245081498839e-01 9.159417563948e-01 9.186807024925e-01 9.194930813463e-01 9.067031405166e-01 8.774650823539e-01 8.405323671035e-01 8.141582185367e-01 8.170985435936e-01 8.553632529145e-01 9.168482840221e-01 9.798689933532e-01 1.024675040905e+00 1.039504569161e+00 1.022083499063e+00 9.788310318048e-01 9.227950369577e-01 8.700284012063e-01 8.344877112608e-01 8.230222494275e-01 8.340985309921e-01 8.614543552518e-01 8.987068796277e-01 9.408939878833e-01 9.829969891577e-01 1.018264176066e+00 1.038221693247e+00 1.034969332367e+00 1.004706032785e+00 9.515275914914e-01 8.903584103332e-01 8.462346197639e-01 8.444303478450e-01 8.916451545787e-01 9.684546155364e-01 1.043118000970e+00 1.088034090374e+00 1.087559608224e+00 1.040848981022e+00 9.634555927060e-01 8.870401757311e-01 8.506435833523e-01 8.754887704966e-01 9.442268292777e-01 1.015993504139e+00 1.053763996805e+00 1.036994140192e+00 9.649410862173e-01 8.590537594302e-01 7.650040447263e-01 7.397897862535e-01 8.025283030708e-01 9.091220933315e-01 9.982823877194e-01 1.026659711935e+00 9.740691891766e-01 8.438191182932e-01 6.696816621763e-01 5.388174026419e-01 5.765874989882e-01 7.616034276915e-01 9.677083315441e-01 1.114256110386e+00 1.160246902579e+00 1.090613030422e+00 9.169398112325e-01 6.941066560282e-01 5.748058770964e-01 7.335610266646e-01 1.052017564002e+00 1.366365017269e+00 1.592256587368e+00 1.682647770508e+00 1.614475008828e+00 1.388283617469e+00 1.034209662392e+00 6.477541970189e-01 5.633351858389e-01 9.520410919180e-01 1.433842159403e+00 1.842157894307e+00 2.107487734519e+00 2.202517264924e+00 2.157767982633e+00
 3.024098374651e+00 3.025192515185e+00 3.026275246877e+00 3.027559938092e+00 3.029193993415e+00 3.031174263473e+00 3.033298274140e+00 3.035252754125e+00 3.036817585304e+00 3.038011565564e+00 3.039052287539e+00 3.040214498489e+00 3.041703313551e+00 3.043567573485e+00 3.045679236356e+00 3.047779509465e+00 3.049619584904e+00 3.051106120606e+00 3.052320121932e+00 3.053453871928e+00 3.054714794771e+00 3.056262635502e+00 3.058146037750e+00 3.060239804080e+00 3.062282292780e+00 3.064033520224e+00 3.065422960068e+00 3.066566966503e+00 3.067682587756e+00 3.068991679930e+00 3.070635030299e+00 3.072613003337e+00 3.074746077169e+00 3.076764398999e+00 3.078447812606e+00 3.079753702200e+00 3.080832398448e+00 3.081957497257e+00 3.083388251792e+00 3.085229720917e+00 3.087362012669e+00 3.089512272270e+00 3.091416466701e+00 3.092964370762e+00 3.094219763949e+00 3.095353646353e+00 3.096583620907e+00 3.098098731183e+00 3.099981317882e+00 3.102135305660e+00 3.104303658126e+00 3.106199490188e+00 3.107666904177e+00 3.108786395300e+00 3.109836199780e+00 3.111150784810e+00 3.112908308834e+00 3.115035743260e+00 3.117250246362e+00 3.119272176930e+00 3.120966100172e+00 3.122367109630e+00 3.123620343534e+00 3.124895073654e+00 3.126360891577e+00 3.128118911599e+00 3.130153789750e+00 3.132321772035e+00 3.134391782520e+00 3.136135835371e+00 3.137474991046e+00 3.138579185113e+00 3.139782181155e+00 3.141367843648e+00 3.143366144376e+00 3.145558817428e+00 3.147639191981e+00 3.149411891341e+00 3.150880554323e+00 3.152212015112e+00 3.153583143997e+00 3.155058730221e+00 3.156622758511e+00 3.158257268226e+00 3.160005164866e+00 3.161887122178e+00 3.163794883267e+00 3.165516222875e+00 3.166866733627e+00 3.167853456486e+00 3.168734750433e+00 3.169910219613e+00 3.171651209731e+00 3.173868637654e+00 3.176131192855e+00 3.177964406237e+00 3.179166495181e+00 3.179938210164e+00 3.180763184473e+00 3.182090821313e+00 3.184044175784e+00 3.186347657443e+00 3.188553437756e+00 3.190352875321e+00 3.191735500205e+00 3.192936886655e+00 3.194239063807e+00 3.195792570749e+00 3.197554258349e+00 3.199390583050e+00 3.201205692540e+00 3.203013846477e+00 3.204844750713e+00 3.206644605990e+00 3.208286625064e+00 3.209658319210e+00 3.210802295077e+00 3.211947576233e+00 3.213404924009e+00 3.215348955946e+00 3.217629296195e+00 3.219841477002e+00 3.221567738753e+00 3.222670901972e+00 3.223396404966e+00 3.224257967434e+00 3.225717727157e+00 3.227891099181e+00 3.230451634938e+00 3.232847804461e+00 3.234648019262e+00 3.235777921685e+00 3.236552071063e+00 3.237477824833e+00 3.238957930599e+00 3.241058046556e+00 3.243494562976e+00 3.245824768284e+00 3.247685619126e+00 3.248979147670e+00 3.249912402863e+00 3.250883318077e+00 3.252239172112e+00 3.254093800904e+00 3.256292664120e+00 3.258508322129e+00 3.260425169271e+00 3.261911650065e+00 3.263092409880e+00 3.264239843264e+00 3.265603839140e+00 3.267280185651e+00 3.269198689046e+00 3.271177431015e+00 3.273026206243e+00 3.274654312828e+00 3.276086247411e+00 3.277410430878e+00 3.278753314997e+00 3.280233574915e+00 3.281908137079e+00 3.283731007301e+00 3.285590928097e+00 3.287365230223e+00 3.288982274439e+00 3.290465448866e+00 3.291928617909e+00 3.293481098892e+00 3.295153277051e+00 3.296903720131e+00 3.298656836266e+00 3.300353525658e+00 3.301977831773e+00 3.303561918631e+00 3.305132930902e+00 3.306703921092e+00 3.308277507374e+00 3.309865107829e+00 3.311481353639e+00 3.313120687393e+00 3.314768297695e+00 3.316412596960e+00 3.318034193510e+00 3.319631364579e+00 3.321226308936e+00 3.322828984014e+00 3.324441714970e+00 3.326067596032e+00 3.327704088242e+00 3.329343884671e+00 3.330974372252e+00 3.332597646234e+00 3.334214668744e+00 3.335828098437e+00 3.337447511069e+00 3.339073881209e+00 3.340700834281e+00 3.342322678249e+00 3.343944762541e+00 3.345567997366e+00 3.347189707474e+00 3.348811266108e+00 3.350436064634e+00 3.352056566533e+00 3.353674560253e+00 3.355287834468e+00 3.356901222417e+00 3.358515934827e+00 3.360133329863e+00 3.361756941796e+00 3.363373695804e+00 3.364982559715e+00 3.366592403270e+00 3.368209122184e+00 3.369834480064e+00 3.371460794894e+00 3.373085032413e+00 3.374704560755e+00 3.376321511923e+00 3.377944359315e+00 3.379570131450e+00 3.381188458624e+00 3.382802803019e+00 3.384415265394e+00 3.386027517343e+00 3.387646029369e+00 3.389263915794e+00 3.390880135940e+00 3.392492608823e+00 3.394111173527e+00 3.395736311100e+00 3.397358470633e+00 3.398979534069e+00 3.400593578937e+00 3.402206749627e+00 3.403821745414e+00 3.405440833690e+00 3.407057024639e+00 3.408664409831e+00 3.410273455492e+00 3.411884389069e+00 3.413499217875e+00 3.415112805091e+00 3.416729482485e+00 3.418341412032e+00 3.419951294402e+00 3.421568992022e+00 3.423184096601e+00 3.424796531470e+00 3.426409070311e+00 3.428023276857e+00 3.429630285232e+00 3.431243834771e+00 3.432853919390e+00 3.434461983488e+00 3.436070071202e+00 3.437685777106e+00 3.439299140865e+00 3.440907978162e+00 3.442521206302e+00 3.444126344160e+00 3.445733917861e+00 3.447344200908e+00 3.448953808730e+00 3.450556759964e+00 3.452160175535e+00 3.453767526155e+00 3.455372622592e+00 3.456980026345e+00 3.458587043094e+00 3.460192311165e+00 3.461796499414e+00 3.463403830531e+00 3.465007169796e+00 3.466607697919e+00 3.468213563093e+00 3.469818086717e+00 3.471418293545e+00 3.473019059234e+00 3.474622867599e+00 3.476219985084e+00 3.477823179507e+00 3.479427048931e+00 3.481024093778e+00 3.482620728154e+00 3.484220779416e+00 3.485819076498e+00 3.487415352003e+00 3.489014627928e+00 3.490609851964e+00 3.492203307946e+00 3.493802549515e+00 3.495396497807e+00 3.496990275576e+00 3.498582580345e+00 3.500175948816e+00 3.501769697162e+00 3.503361401392e+00 3.504954328962e+00 3.506544281863e+00 3.508134319179e+00 3.509726898097e+00 3.511316022361e+00 3.512906598508e+00 3.514495510375e+00 3.516082040262e+00 3.517669484700e+00 3.519256695018e+00 3.520844560100e+00 3.522428625147e+00 3.524015328950e+00 3.525600375089e+00 3.527181990922e+00 3.528763604703e+00 3.530346423943e+00 3.531925539041e+00 3.533506682027e+00 3.535089189937e+00 3.536666551309e+00 3.538247184415e+00 3.539825878326e+00 3.541404617275e+00 3.542977820319e+00 3.544553820538e+00 3.546125920726e+00 3.547700930007e+00 3.549276427615e+00 3.550849040817e+00 3.552420651858e+00 3.553994010101e+00 3.555561987540e+00 3.557131048240e+00 3.558697518357e+00 3.560264147775e+00 3.561829384538e+00 3.563396607100e+00 3.564961879306e+00 3.566525707388e+00 3.568088314371e+00 3.569650086578e+00 3.571209931227e+00 3.572768536287e+00 3.574325935846e+00 3.575881170946e+00 3.577439497729e+00 3.578996253375e+00 3.580550122204e+00 3.582103644894e+00 3.583655855049e+00 3.585204829193e+00 3.586756164585e+00 3.588304084091e+00 3.589848902647e+00 3.591396621047e+00 3.592942505367e+00 3.594485357875e+00 3.596026821858e+00 3.597567377055e+00 3.599105705006e+00 3.600643902248e+00 3.602182289875e+00 3.603716681875e+00 3.605249520495e+00 3.606783958421e+00 3.608314430524e+00 3.609845374278e+00 3.611373648393e+00 3.612900791539e+00 3.614427187813e+00 3.615952832383e+00 3.617475709294e+00 3.618998516384e+00 3.620518947950e+00 3.622036953617e+00 3.623554989315e+00 3.625071929546e+00 3.626583654976e+00 3.628099052587e+00 3.629611019333e+00 3.631119255428e+00 3.632627726187e+00 3.634132805830e+00 3.635636121765e+00 3.637139108851e+00 3.638640793457e+00 3.640139902323e+00 3.641636557213e+00 3.643133577234e+00 3.644625054254e+00 3.646114783974e+00 3.647603812716e+00 3.649091108408e+00 3.650578942909e+00 3.652063599773e+00 3.653545563039e+00 3.655025608279e+00 3.656501875132e+00 3.657977699647e+00 3.659452981156e+00 3.660927809723e+00 3.662398508017e+00 3.663868581768e+00 3.665336240520e+00 3.666799914479e+00 3.668263126088e+00 3.669724720598e+00 3.671181970288e+00 3.672640033369e+00 3.674092932848e+00 3.675544226357e+00 3.676993536621e+00 3.678440642940e+00 3.679886343661e+00 3.681329879965e+00 3.682765755507e+00 3.684202507061e+00 3.685637836260e+00 3.687069947658e+00 3.688499774491e+00 3.689927873140e+00 3.691353667085e+00 3.692774022854e+00 3.694191101027e+00 3.695609225189e+00 3.697023649205e+00 3.698436157428e+00 3.699846275281e+00 3.701253265687e+00 3.702656347008e+00 3.704057115451e+00 3.705457721001e+00 3.706850024972e+00 3.708244057604e+00 3.709634749865e+00 3.711019957620e+00 3.712402113273e+00 3.713784113062e+00 3.715159955227e+00 3.716534693431e+00 3.717905862507e+00 3.719272708080e+00 3.720637820800e+00 3.721999602745e+00 3.723358449413e+00 3.724710763359e+00 3.726062523783e+00 3.727409552626e+00 3.728753461754e+00 3.730096405155e+00 3.731432407351e+00 3.732764285813e+00 3.734092966254e+00 3.735420326311e+00 3.736741838446e+00 3.738061407021e+00 3.739374747621e+00 3.740686236160e+00 3.741994820528e+00 3.743296826690e+00 3.744595866517e+00 3.745894555087e+00 3.747186477353e+00 3.748472042746e+00 3.749756952952e+00 3.751036894621e+00 3.752313290338e+00 3.753586731016e+00 3.754851413893e+00 3.756114313048e+00 3.757370820391e+00 3.758626028030e+00 3.759875028431e+00 3.761117890380e+00 3.762358347572e+00 3.763593372690e+00 3.764823532163e+00 3.766047301501e+00 3.767270430469e+00 3.768488973557e+00 3.769700960549e+00 3.770907581323e+00 3.772109367786e+00 3.773306171630e+00 3.774498640288e+00 3.775687127609e+00 3.776870961250e+00 3.778046678653e+00 3.779217408174e+00 3.780383158905e+00 3.781545071357e+00 3.782700761350e+00 3.783849115823e+00 3.784992767243e+00 3.786131042344e+00 3.787265183491e+00 3.788390568610e+00 3.789513970948e+00 3.790629517989e+00 3.791738091421e+00 3.792843353189e+00 3.793940306064e+00 3.795033574121e+00 3.796121770925e+00 3.797199281715e+00 3.798270488900e+00 3.799339332566e+00 3.800398402101e+00 3.801452793080e+00 3.802500622907e+00 3.803542336842e+00 3.804573916398e+00 3.805600659063e+00 3.806622573868e+00 3.807637751574e+00 3.808643556803e+00 3.809645570639e+00 3.810635585337e+00 3.811623329690e+00 3.812604883219e+00 3.813575240269e+00 3.814540451666e+00 3.815497748908e+00 3.816447443362e+00 3.817387960907e+00 3.818322203514e+00 3.819249247919e+00 3.820168534261e+00 3.821078929404e+00 3.821980391341e+00 3.822876316168e+00 3.823761674737e+00 3.824641377370e+00 3.825512237383e+00 3.826374251016e+00 3.827227507179e+00 3.828071573253e+00 3.828910124778e+00 3.829738391066e+00 3.830558354552e+00 3.831368314231e+00 3.832170866836e+00 3.832962354142e+00 3.833746841285e+00 3.834522216247e+00 3.835287506606e+00 3.836045112250e+00 3.836788560536e+00 3.837524304215e+00 3.838253409330e+00 3.838971227645e+00 3.839679868646e+00 3.840375369075e+00 3.841066562434e+00 3.841743585749e+00 3.842411631641e+00 3.843070589987e+00 3.843718385604e+00 3.844353964922e+00 3.844981149779e+00 3.845597650579e+00 3.846201071371e+00 3.846796530465e+00 3.847378291241e+00 3.847952346341e+00 3.848512260213e+00 3.849062343361e+00 3.849602633615e+00 3.850127286418e+00 3.850644875540e+00 3.851147700758e+00 3.851640504130e+00 3.852122165645e+00 3.852590857108e+00 3.853046552328e+00 3.853491918817e+00 3.853923111148e+00 3.854343354240e+00 3.854750849278e+00 3.855144434305e+00 3.855526847913e+00 3.855895423340e+00 3.856250675962e+00 3.856595476659e+00 3.856923814512e+00 3.857240810080e+00 3.857541283712e+00 3.857833318035e+00 3.858107120520e+00 3.858369704417e+00 3.858618449597e+00 3.858852177737e+00 3.859072076545e+00 3.859277074952e+00 3.859469134414e+00 3.859646266865e+00 3.859808045351e+00 3.859954373739e+00 3.860087653775e+00 3.860204481170e+00 3.860303785170e+00 3.860394003219e+00 3.860463985929e+00 3.860519519001e+00 3.860560696465e+00 3.860586295818e+00 3.860596038829e+00 3.860587074135e+00 3.860564464951e+00 3.860524085315e+00 3.860466691341e+00 3.860392047937e+00 3.860304722384e+00 3.860196475355e+00 3.860073332570e+00 3.859929914306e+00 3.859772339618e+00 3.859597511879e+00 3.859403291367e+00 3.859191609273e+00 3.858963054439e+00 3.858716267562e+00 3.858450473959e+00 3.858166682997e+00 3.857865431659e+00 3.857543115089e+00 3.857203938402e+00 3.856845460649e+00 3.856468180427e+00 3.856071704854e+00 3.855654332301e+00 3.855219085007e+00 3.854761998826e+00 3.854289793467e+00 3.853792550663e+00 3.853278653991e+00 3.852743545949e+00 3.852186010291e+00 3.851610291526e+00 3.851013419835e+00 3.850394377152e+00 3.849756791343e+00 3.849096179049e+00 3.848412801630e+00 3.847710413729e+00 3.846985141141e+00 3.846237858734e+00 3.845469488966e+00 3.844678998436e+00 3.843864293962e+00 3.843029082052e+00 3.842170528436e+00 3.841287608448e+00 3.840382073626e+00 3.839454562294e+00 3.838504796093e+00 3.837528844342e+00 3.836530338035e+00 3.835508011044e+00 3.834462177309e+00 3.833392115095e+00 3.832297461259e+00 3.831177011675e+00 3.830033979331e+00 3.828863924508e+00 3.827671118103e+00 3.826451663132e+00 3.825205074420e+00 3.823935517371e+00 3.822641776509e+00 3.821318561216e+00 3.819971218817e+00 3.818597695502e+00 3.817196482073e+00 3.815769486021e+00 3.814315727326e+00 3.812835313115e+00 3.811326730678e+00 3.809791851015e+00 3.808229813379e+00 3.806636513892e+00 3.805020567626e+00 3.803372092780e+00 3.801699068583e+00 3.799997421908e+00 3.798265912247e+00 3.796505683652e+00 3.794716404231e+00 3.792898043596e+00 3.791049997422e+00 3.789174983441e+00 3.787270350097e+00 3.785333085663e+00 3.783365672373e+00 3.781371352031e+00 3.779344103715e+00 3.777286440318e+00 3.775198683354e+00 3.773079906729e+00 3.770930169455e+00 3.768750145532e+00 3.766537305403e+00 3.764293521786e+00 3.762017948853e+00 3.759709145127e+00 3.757370782725e+00 3.754998552791e+00 3.752594488178e+00 3.750158369180e+00 3.747687643317e+00 3.745186252219e+00 3.742648478174e+00 3.740079741593e+00 3.737475864342e+00 3.734837180265e+00 3.732169451353e+00 3.729462783743e+00 3.726726518430e+00 3.723951909652e+00 3.721142851483e+00 3.718300967827e+00 3.715422252574e+00 3.712511410765e+00 3.709563025875e+00 3.706580367239e+00 3.703560329488e+00 3.700505465665e+00 3.697415212167e+00 3.694286711376e+00 3.691125350812e+00 3.687924460882e+00 3.684689433478e+00 3.681417077880e+00 3.678106021284e+00 3.674759661192e+00 3.671373697265e+00 3.667953686873e+00 3.664493531623e+00 3.660997220859e+00 3.657462368756e+00 3.653888487694e+00 3.650277038536e+00 3.646628805949e+00 3.642939916121e+00 3.639215125405e+00 3.635450150296e+00 3.631645409834e+00 3.627802734505e+00 3.623918373436e+00 3.619997136174e+00 3.616035152180e+00 3.612035570260e+00 3.607994614376e+00 3.603914752824e+00 3.599793782793e+00 3.595634571490e+00 3.591434975038e+00 3.587194609404e+00 3.582913347148e+00 3.578592524798e+00 3.574230681727e+00 3.569825698524e+00 3.565382742646e+00 3.560896432305e+00 3.556370686242e+00 3.551802930104e+00 3.547193499898e+00 3.542543350215e+00 3.537853046496e+00 3.533119247980e+00 3.528345986408e+00 3.523529424430e+00 3.518670979347e+00 3.513772488595e+00 3.508829583120e+00 3.503846629246e+00 3.498821476022e+00 3.493753910453e+00 3.488645001310e+00 3.483491697766e+00 3.478298903518e+00 3.473061324559e+00 3.467782761314e+00 3.462460722666e+00 3.457097293790e+00 3.451689310968e+00 3.446241455831e+00 3.440752144806e+00 3.435217670518e+00 3.429641785681e+00 3.424025160817e+00 3.418363347013e+00 3.412660538236e+00 3.406915120016e+00 3.401127413471e+00 3.395297680757e+00 3.389422786773e+00 3.383507788213e+00 3.377550032999e+00 3.371548602009e+00 3.365508099505e+00 3.359422781840e+00 3.353294539873e+00 3.347124508881e+00 3.340914666687e+00 3.334659427202e+00 3.328364724785e+00 3.322028120836e+00 3.315648856249e+00 3.309230359870e+00 3.302765421920e+00 3.296262568356e+00 3.289717084028e+00 3.283130800697e+00 3.276504097820e+00 3.269834869998e+00 3.263125852472e+00 3.256374198564e+00 3.249581436663e+00 3.242748970036e+00 3.235876831647e+00 3.228964677084e+00 3.222013069024e+00 3.215018815611e+00 3.207986108456e+00 3.200915904024e+00 3.193802576801e+00 3.186653775618e+00 3.179465193925e+00 3.172235306227e+00 3.164969221521e+00 3.157664410506e+00 3.150321235024e+00 3.142938909927e+00 3.135521489083e+00 3.128063149116e+00 3.120571030987e+00 3.113041554192e+00 3.105473759915e+00 3.097871338296e+00 3.090231573074e+00 3.082558274218e+00 3.074848311132e+00 3.067102812291e+00 3.059325046645e+00 3.051510843855e+00 3.043662131838e+00 3.035781002646e+00 3.027867334129e+00 3.019918941614e+00 3.011938030811e+00 3.003926139999e+00 2.995881123808e+00 2.987805183565e+00 2.979699261889e+00 2.971560772327e+00 2.963393359303e+00 2.955197864705e+00 2.946971057798e+00 2.938714235539e+00 2.930432221235e+00 2.922120848253e+00 2.913782707754e+00 2.905419405091e+00 2.897027339567e+00 2.888610509463e+00 2.880167861043e+00 2.871701341560e+00 2.863209454887e+00 2.854693989757e+00 2.846155509123e+00 2.837594644233e+00 2.829011342477e+00 2.820406411461e+00 2.811782177183e+00 2.803136270555e+00 2.794471000233e+00 2.785787549389e+00 2.777086251828e+00 2.768365656576e+00 2.759629609193e+00 2.750876440639e+00 2.742105709490e+00 2.733323142223e+00 2.724523142346e+00 2.715710972027e+00 2.706884231355e+00 2.698044141570e+00 2.689194278345e+00 2.680332567603e+00 2.671459625564e+00 2.662576548322e+00 2.653685480235e+00 2.644787166702e+00 2.635878439750e+00 2.626965426139e+00 2.618043765691e+00 2.609118412952e+00 2.600187723705e+00 2.591253783315e+00 2.582314273500e+00 2.573374596119e+00 2.564430711725e+00 2.555485071322e+00 2.546542665762e+00 2.537596517780e+00 2.528655614188e+00 2.519712003090e+00 2.510773009396e+00 2.501836875367e+00 2.492903313432e+00 2.483976534434e+00 2.475054117048e+00 2.466139274021e+00 2.457229325320e+00 2.448328105006e+00 2.439433373934e+00 2.430550053500e+00 2.421674572919e+00 2.412810731086e+00 2.403958820236e+00 2.395115215121e+00 2.386289349897e+00 2.377469712380e+00 2.368671880614e+00 2.359882163925e+00 2.351111692253e+00 2.342354410893e+00 2.333615538851e+00 2.324894389762e+00 2.316189089834e+00 2.307507721608e+00 2.298838217162e+00 2.290195865517e+00 2.281567914353e+00 2.272966829344e+00 2.264382414382e+00 2.255821878646e+00 2.247286955228e+00 2.238769228738e+00 2.230283955227e+00 2.221813583856e+00 2.213378878100e+00 2.204959826822e+00 2.196572248446e+00 2.188210298930e+00 2.179872991507e+00 2.171569788947e+00 2.163286414579e+00 2.155039181090e+00 2.146811532795e+00 2.138624094736e+00 2.130454751823e+00 2.122323542562e+00 2.114219136698e+00 2.106143634402e+00 2.098103933518e+00 2.090084615406e+00 2.082110123652e+00 2.074153335638e+00 2.066240573048e+00 2.058348679359e+00 2.050495578447e+00 2.042670015915e+00 2.034877089266e+00 2.027121918194e+00 2.019388520227e+00 2.011701221290e+00 2.004029218844e+00 1.996406423216e+00 1.988800686061e+00 1.981236235125e+00 1.973701244549e+00 1.966194437193e+00 1.958727282404e+00 1.951279394840e+00 1.943878671053e+00 1.936489739931e+00 1.929151290258e+00 1.921827482481e+00 1.914545384881e+00 1.907289258876e+00 1.900058756056e+00 1.892867692423e+00 1.885692940613e+00 1.878564710861e+00 1.871445688952e+00 1.864372713301e+00 1.857313227326e+00 1.850288869507e+00 1.843290897938e+00 1.836316678817e+00 1.829375560493e+00 1.822448901292e+00 1.815564629302e+00 1.808688355522e+00 1.801850086625e+00 1.795027870481e+00 1.788235345523e+00 1.781465289507e+00 1.774714418391e+00 1.767996864784e+00 1.761288153726e+00 1.754617572911e+00 1.747953915070e+00 1.741322815848e+00 1.734706388673e+00 1.728114066011e+00 1.721545583159e+00 1.714987905967e+00 1.708463596043e+00 1.701945882321e+00 1.695459914309e+00 1.688983973058e+00 1.682534384299e+00 1.676099932075e+00 1.669683663069e+00 1.663293736426e+00 1.656911804400e+00 1.650560491059e+00 1.644215937677e+00 1.637901418767e+00 1.631597000013e+00 1.625315873394e+00 1.619054257302e+00 1.612804628303e+00 1.606583466809e+00 1.600371982088e+00 1.594189673505e+00 1.588019286413e+00 1.581872568582e+00 1.575744011587e+00 1.569634292356e+00 1.563549938224e+00 1.557481362383e+00 1.551437813646e+00 1.545413514719e+00 1.539412851641e+00 1.533433202036e+00 1.527475009890e+00 1.521544958751e+00 1.515633258815e+00 1.509750502048e+00 1.503888431988e+00 1.498053143227e+00 1.492245424829e+00 1.486458933606e+00 1.480707468766e+00 1.474974607934e+00 1.469278583750e+00 1.463603858388e+00 1.457960817158e+00 1.452349563152e+00 1.446762565992e+00 1.441217188856e+00 1.435689699334e+00 1.430208498775e+00 1.424746890111e+00 1.419325821211e+00 1.413935995380e+00 1.408575512523e+00 1.403261297077e+00 1.397962923451e+00 1.392718621751e+00 1.387492448888e+00 1.382313954326e+00 1.377163581341e+00 1.372047748396e+00 1.366976939444e+00 1.361922856962e+00 1.356925324554e+00 1.351940295419e+00 1.347009385875e+00 1.342096799172e+00 1.337227417291e+00 1.332389709191e+00 1.327574589706e+00 1.322807110304e+00 1.318046834136e+00 1.313342107654e+00 1.308641474322e+00 1.303985663017e+00 1.299344516789e+00 1.294729597847e+00 1.290143030225e+00 1.285564081071e+00 1.281024638505e+00 1.276480029932e+00 1.271970963461e+00 1.267461087896e+00 1.262970671681e+00 1.258487235559e+00 1.254006799543e+00 1.249542078324e+00 1.245065898089e+00 1.240605232125e+00 1.236127425256e+00 1.231657060034e+00 1.227170390981e+00 1.222680071370e+00 1.218177195483e+00 1.213657191507e+00 1.209124056651e+00 1.204565223220e+00 1.199992142247e+00 1.195387661184e+00 1.190764518182e+00 1.186104819332e+00 1.181422615475e+00 1.176699117568e+00 1.171950373783e+00 1.167158190693e+00 1.162330797806e+00 1.157465362290e+00 1.152553524245e+00 1.147611517610e+00 1.142608909324e+00 1.137585197701e+00 1.132494895210e+00 1.127379876338e+00 1.122206919228e+00 1.116993123990e+00 1.111744090892e+00 1.106433624411e+00 1.101108319931e+00 1.095709727622e+00 1.090303279362e+00 1.084835693383e+00 1.079346007942e+00 1.073824844617e+00 1.068258954270e+00 1.062691136412e+00 1.057069749918e+00 1.051460362857e+00 1.045809167717e+00 1.040163639866e+00 1.034506494676e+00 1.028845818493e+00 1.023196664990e+00 1.017545722683e+00 1.011923512452e+00 1.006311342404e+00 1.000736258162e+00 9.951904956924e-01 9.896930762557e-01 9.842336587326e-01 9.788445615889e-01 9.735025731011e-01 9.682499125655e-01 9.630613930166e-01 9.579651640604e-01 9.529740764354e-01 9.480563021343e-01 9.432958312677e-01 9.385967957295e-01 9.340820538274e-01 9.296551436704e-01 9.253933618671e-01 9.212887113377e-01 9.172985874960e-01 9.135438619897e-01 9.098696567516e-01 9.064639548521e-01 9.031652067835e-01 9.000999700706e-01 8.972276937708e-01 8.945123408285e-01 8.920815325311e-01 8.897552935995e-01 8.877471013446e-01 8.858684091355e-01 8.842602239513e-01 8.828663933899e-01 8.816595138653e-01 8.807489758309e-01 8.799712859945e-01 8.795162758317e-01 8.792098398375e-01 8.791797771489e-01 8.793644542031e-01 8.797512993827e-01 8.804146892961e-01 8.812348927970e-01 8.823443049029e-01 8.836176614078e-01 8.851441697047e-01 8.868740438794e-01 8.888079426924e-01 8.909756586518e-01 8.933177196647e-01 8.958977146326e-01 8.986516416694e-01 9.016172129973e-01 9.047734687075e-01 9.081148838242e-01 9.116512051357e-01 9.153616028888e-01 9.192559758356e-01 9.233262094957e-01 9.275600908773e-01 9.319698903507e-01 9.365312077770e-01 9.412553725511e-01 9.461350012920e-01 9.511527707714e-01 9.563296145281e-01 9.616265088369e-01 9.670759767659e-01 9.726337843792e-01 9.783274909784e-01 9.841346917272e-01 9.900441463147e-01 9.960792218281e-01 1.002183614706e+00 1.008413115150e+00 1.014699512502e+00 1.021085680211e+00 1.027538193729e+00 1.034046838232e+00 1.040640206537e+00 1.047251279374e+00 1.053943970861e+00 1.060644390645e+00 1.067390565061e+00 1.074159843652e+00 1.080930231493e+00 1.087727318663e+00 1.094497801096e+00 1.101275888090e+00 1.108020983153e+00 1.114738577266e+00 1.121412369252e+00 1.128031407529e+00 1.134586343104e+00 1.141057670638e+00 1.147441623596e+00 1.153707192276e+00 1.159858082879e+00 1.165854379903e+00 1.171693527498e+00 1.177352799752e+00 1.182792304858e+00 1.188016419517e+00 1.192971359076e+00 1.197644165448e+00 1.202006431795e+00 1.206009330655e+00 1.209641839275e+00 1.212845385559e+00 1.215597322722e+00 1.217852044322e+00 1.219565567441e+00 1.220700800848e+00 1.221206289286e+00 1.221045623251e+00 1.220158794657e+00 1.218518550747e+00 1.216059378165e+00 1.212743667963e+00 1.208531584435e+00 1.203359104666e+00 1.197209769133e+00 1.190019611134e+00 1.181767659401e+00 1.172412526641e+00 1.161924132835e+00 1.150283782880e+00 1.137465360417e+00 1.123469363914e+00 1.108275549137e+00 1.091909235494e+00 1.074368566334e+00 1.055691231116e+00 1.035912795584e+00 1.015083979818e+00 9.932795113341e-01 9.705774631109e-01 9.470930183370e-01 9.229370581130e-01 8.982744785551e-01 8.732631487943e-01 8.481169139821e-01 8.230550878686e-01 7.983426583332e-01 7.742745644914e-01 7.511608100532e-01 7.293668762375e-01 7.092469928599e-01 6.912019874648e-01 6.756014019681e-01 6.628216633989e-01 6.531811458906e-01 6.469478099405e-01 6.442946328035e-01 6.453043521904e-01 6.499402336024e-01 6.580551123229e-01 6.694147142863e-01 6.836854584739e-01 7.004947243247e-01 7.194069151712e-01 7.399992231381e-01 7.618186758655e-01 7.844496122809e-01 8.074821783155e-01 8.305413108695e-01 8.532893484376e-01 8.754072223329e-01 8.966394716020e-01 9.167352054271e-01 9.355143968051e-01 9.528126807766e-01 9.685191532311e-01 9.825565337304e-01 9.948893334350e-01 1.005529580104e+00 1.014514665228e+00 1.021944623444e+00 1.027928778557e+00 1.032635874006e+00 1.036247900409e+00 1.038976393355e+00 1.041049128820e+00 1.042697261952e+00 1.044158420930e+00 1.045640583188e+00 1.047346900567e+00 1.049421807523e+00 1.051991568052e+00 1.055108944653e+00 1.057473621880e+00 1.059396182752e+00 1.061248039231e+00 1.063507891933e+00 1.066585073992e+00 1.070657120218e+00 1.075604954423e+00 1.081032261790e+00 1.086347886806e+00 1.090952616210e+00 1.094398877243e+00 1.096502125818e+00 1.097374024477e+00 1.097389978727e+00 1.097038473996e+00 1.096772519923e+00 1.096875750479e+00 1.097358438828e+00 1.097973131608e+00 1.098316815005e+00 1.097965861328e+00 1.096619200561e+00 1.094230670205e+00 1.091033151030e+00 1.087476212444e+00 1.084142224780e+00 1.081617994717e+00 1.080537450455e+00 1.061515831844e+00 1.002663381784e+00 9.285685478617e-01 8.754128380265e-01 8.745430215005e-01 9.274033672655e-01 1.003981265926e+00 1.066959157388e+00 1.089999961181e+00 1.063120016117e+00 9.932277826958e-01 9.034420136489e-01 8.293387309619e-01 8.042092291238e-01 8.338702137425e-01 8.909343236884e-01 9.390150424403e-01 9.537186062735e-01 9.290354471635e-01 8.777843253629e-01 8.289974802970e-01 8.167499056310e-01 8.563923184658e-01 9.302341551416e-01 1.002852526848e+00 1.042845260463e+00 1.032456253074e+00 9.698324853436e-01 8.699464355390e-01 7.653370656711e-01 7.013123081942e-01 7.097952084881e-01 7.762911715058e-01 8.556260931300e-01 9.092714196983e-01 9.185168822251e-01 8.845419190717e-01 8.272769189975e-01 7.818580880085e-01 7.835198021513e-01 8.401025834228e-01 9.247220677106e-01 9.991737218043e-01 1.034062072507e+00 1.014876884605e+00 9.428147559196e-01 8.355939618351e-01 7.289598634979e-01 6.721962624479e-01 6.978058392879e-01 7.863747395111e-01 8.904212851612e-01 9.728677623524e-01 1.015723453759e+00 1.016960978089e+00 9.867077909592e-01 9.428158848863e-01 9.043709301939e-01 8.832292320255e-01 8.784544115224e-01 8.791932671304e-01 8.737599871186e-01 8.575937067272e-01 8.362516646415e-01 8.231911856915e-01 8.320065209229e-01 8.666211566701e-01 9.176169688496e-01 9.681346509625e-01 1.002477854367e+00 1.011378004838e+00 9.936538615218e-01 9.555097116880e-01 9.083228985318e-01 8.650369545749e-01 8.359371035024e-01 8.257115084468e-01 8.338672311491e-01 8.577535831202e-01 8.947719924251e-01 9.417328148199e-01 9.926008572062e-01 1.037539199494e+00 1.064409041986e+00 1.062334254705e+00 1.025910834782e+00 9.594680183871e-01 8.809356982888e-01 8.225496032820e-01 8.193379109489e-01 8.814241071757e-01 9.824242012021e-01 1.081375862241e+00 1.144381191842e+00 1.151795120512e+00 1.099806303903e+00 1.001882299501e+00 8.906345111263e-01 8.152249392195e-01 8.173523308091e-01 8.910513565943e-01 9.880949573774e-01 1.059756223343e+00 1.076697259733e+00 1.030924485344e+00 9.355286745272e-01 8.255324697737e-01 7.538332542808e-01 7.616283115083e-01 8.345248857463e-01 9.172220368276e-01 9.601380019857e-01 9.369516622772e-01 8.463089843320e-01 7.157220625624e-01 6.118481655469e-01 6.231693371782e-01 7.540898511803e-01 9.181870587742e-01 1.040179073220e+00 1.077649452829e+00 1.015060466735e+00 8.655602612146e-01 6.884052086918e-01 6.243677842265e-01 7.880625537102e-01 1.075917165103e+00 1.356102011472e+00 1.551954609268e+00 1.618965177402e+00 1.535846827793e+00 1.305086102983e+00 9.609863006103e-01 6.159180206545e-01 6.114434229614e-01 1.008049413448e+00 1.468355109500e+00 1.850339814235e+00 2.089280626836e+00 2.159109761892e+00 2.098794337205e+00
 3.040750564409e+00 3.041864904881e+00 3.042969690067e+00 3.044279604915e+00 3.045940710178e+00 3.047950629949e+00 3.050103791892e+00 3.052085688371e+00 3.053676111063e+00 3.054893195002e+00 3.055958541302e+00 3.057147954877e+00 3.058664541279e+00 3.060555590275e+00 3.062692398309e+00 3.064819038529e+00 3.066686396838e+00 3.068198598870e+00 3.069436721415e+00 3.070593082800e+00 3.071877608891e+00 3.073447154540e+00 3.075354356229e+00 3.077476417370e+00 3.079547307586e+00 3.081324758960e+00 3.082739315769e+00 3.083905808435e+00 3.085043603650e+00 3.086379413053e+00 3.088049410345e+00 3.090054165714e+00 3.092215565267e+00 3.094260741756e+00 3.095969847564e+00 3.097301181332e+00 3.098402071396e+00 3.099551551850e+00 3.101005379085e+00 3.102869557630e+00 3.105029676699e+00 3.107208073268e+00 3.109139120660e+00 3.110712885729e+00 3.111990655414e+00 3.113149702763e+00 3.114403064690e+00 3.115942988909e+00 3.117852073739e+00 3.120031884967e+00 3.122226777511e+00 3.124149999688e+00 3.125643375032e+00 3.126787547879e+00 3.127858060938e+00 3.129194079853e+00 3.130974360036e+00 3.133129307706e+00 3.135372459927e+00 3.137421336070e+00 3.139140684980e+00 3.140566559802e+00 3.141843126105e+00 3.143141836393e+00 3.144632439369e+00 3.146413856799e+00 3.148474212264e+00 3.150667590862e+00 3.152764228369e+00 3.154536549470e+00 3.155900089663e+00 3.157028409679e+00 3.158250468819e+00 3.159857764013e+00 3.161881072138e+00 3.164099481441e+00 3.166209473055e+00 3.168009084498e+00 3.169503253498e+00 3.170856053716e+00 3.172248962207e+00 3.173749152068e+00 3.175337144452e+00 3.176995213810e+00 3.178769891483e+00 3.180678722115e+00 3.182613135146e+00 3.184361019558e+00 3.185736132910e+00 3.186745063146e+00 3.187647170777e+00 3.188842932014e+00 3.190608757120e+00 3.192854065603e+00 3.195147619400e+00 3.197008440349e+00 3.198235060594e+00 3.199024692272e+00 3.199869813592e+00 3.201219681997e+00 3.203200864373e+00 3.205533890075e+00 3.207769501812e+00 3.209595204156e+00 3.211000374322e+00 3.212223405416e+00 3.213549335161e+00 3.215128083384e+00 3.216917787435e+00 3.218780249684e+00 3.220620019498e+00 3.222451442432e+00 3.224305922072e+00 3.226131536534e+00 3.227800011831e+00 3.229197434040e+00 3.230365257167e+00 3.231531483498e+00 3.233008342636e+00 3.234973938144e+00 3.237280999453e+00 3.239521290963e+00 3.241275054605e+00 3.242401937986e+00 3.243147175257e+00 3.244025249493e+00 3.245504663418e+00 3.247700480083e+00 3.250287816922e+00 3.252713592448e+00 3.254541063042e+00 3.255694868644e+00 3.256487567838e+00 3.257429959830e+00 3.258930054390e+00 3.261054233218e+00 3.263516984879e+00 3.265877454113e+00 3.267764702525e+00 3.269081664743e+00 3.270035145271e+00 3.271025401803e+00 3.272403217423e+00 3.274280844764e+00 3.276505528289e+00 3.278747166311e+00 3.280689003919e+00 3.282199977129e+00 3.283400717345e+00 3.284570031664e+00 3.285953434543e+00 3.287649836143e+00 3.289590993748e+00 3.291594544052e+00 3.293467099652e+00 3.295119491603e+00 3.296572909357e+00 3.297917397339e+00 3.299281040744e+00 3.300782362350e+00 3.302479488068e+00 3.304325731842e+00 3.306210235068e+00 3.308007141687e+00 3.309646963013e+00 3.311151211973e+00 3.312634932823e+00 3.314209034288e+00 3.315903884458e+00 3.317675758431e+00 3.319450194853e+00 3.321168652346e+00 3.322815351429e+00 3.324419827666e+00 3.326012488758e+00 3.327604202375e+00 3.329197143305e+00 3.330806372489e+00 3.332444968117e+00 3.334104477143e+00 3.335774893372e+00 3.337439039001e+00 3.339080681338e+00 3.340699514732e+00 3.342314677519e+00 3.343938443660e+00 3.345571017961e+00 3.347216737966e+00 3.348874010254e+00 3.350534514225e+00 3.352184711994e+00 3.353828115248e+00 3.355465187734e+00 3.357098561420e+00 3.358737650649e+00 3.360384528756e+00 3.362030280129e+00 3.363672676839e+00 3.365315031920e+00 3.366956963107e+00 3.368598388985e+00 3.370239104219e+00 3.371883655818e+00 3.373522195138e+00 3.375159570011e+00 3.376791991787e+00 3.378423738592e+00 3.380058065733e+00 3.381693704931e+00 3.383336596108e+00 3.384971402549e+00 3.386598868264e+00 3.388227357261e+00 3.389862487178e+00 3.391505110888e+00 3.393150388163e+00 3.394792762137e+00 3.396428774431e+00 3.398064677619e+00 3.399704947659e+00 3.401347480205e+00 3.402983574832e+00 3.404614601480e+00 3.406245298549e+00 3.407873871010e+00 3.409510490227e+00 3.411145228892e+00 3.412776533801e+00 3.414407612733e+00 3.416041859280e+00 3.417683993871e+00 3.419323257593e+00 3.420959277013e+00 3.422590163677e+00 3.424220044498e+00 3.425850499668e+00 3.427485208379e+00 3.429117144047e+00 3.430740414428e+00 3.432365909197e+00 3.433992479585e+00 3.435620713573e+00 3.437250381206e+00 3.438882656147e+00 3.440508817093e+00 3.442135266342e+00 3.443766005956e+00 3.445395765035e+00 3.447022544067e+00 3.448649934914e+00 3.450277571732e+00 3.451899398203e+00 3.453525624927e+00 3.455152117222e+00 3.456772360209e+00 3.458394688544e+00 3.460024357960e+00 3.461651425149e+00 3.463273981899e+00 3.464899333862e+00 3.466517563527e+00 3.468138972791e+00 3.469760692164e+00 3.471383192383e+00 3.472998593169e+00 3.474614918174e+00 3.476234901603e+00 3.477851429959e+00 3.479470480804e+00 3.481089872983e+00 3.482706442936e+00 3.484322780284e+00 3.485940976958e+00 3.487555762628e+00 3.489167932508e+00 3.490784206935e+00 3.492399517547e+00 3.494010492082e+00 3.495622720330e+00 3.497235051757e+00 3.498844966791e+00 3.500457310369e+00 3.502070858182e+00 3.503678466562e+00 3.505284338032e+00 3.506893171421e+00 3.508501400694e+00 3.510106811820e+00 3.511715823679e+00 3.513318947476e+00 3.514922372645e+00 3.516528688396e+00 3.518132150915e+00 3.519734628820e+00 3.521335252512e+00 3.522937335313e+00 3.524537889144e+00 3.526137528954e+00 3.527738285704e+00 3.529334769719e+00 3.530933358051e+00 3.532531919361e+00 3.534128410786e+00 3.535725113455e+00 3.537321271108e+00 3.538914101957e+00 3.540507209118e+00 3.542101957744e+00 3.543694688500e+00 3.545284804463e+00 3.546876877006e+00 3.548466930126e+00 3.550055027305e+00 3.551641341438e+00 3.553228480108e+00 3.554813164726e+00 3.556399142291e+00 3.557986199468e+00 3.559567543412e+00 3.561150900071e+00 3.562735146846e+00 3.564315853467e+00 3.565894310036e+00 3.567472754206e+00 3.569049418288e+00 3.570626425463e+00 3.572203853320e+00 3.573779650801e+00 3.575353794247e+00 3.576928589021e+00 3.578499523146e+00 3.580069953676e+00 3.581639303555e+00 3.583206262771e+00 3.584773390372e+00 3.586341562357e+00 3.587906510940e+00 3.589472139792e+00 3.591035565093e+00 3.592597718505e+00 3.594155870118e+00 3.595716326823e+00 3.597272813500e+00 3.598828236257e+00 3.600384547512e+00 3.601941274595e+00 3.603493942840e+00 3.605046258887e+00 3.606596622907e+00 3.608144500123e+00 3.609693396252e+00 3.611239386096e+00 3.612781662051e+00 3.614326326408e+00 3.615868700959e+00 3.617409885392e+00 3.618949642697e+00 3.620484451966e+00 3.622019818257e+00 3.623554926192e+00 3.625088376457e+00 3.626618457065e+00 3.628147522415e+00 3.629677355425e+00 3.631202866277e+00 3.632728097829e+00 3.634252432391e+00 3.635772442394e+00 3.637293752441e+00 3.638812962420e+00 3.640329157240e+00 3.641845355704e+00 3.643359885694e+00 3.644869878499e+00 3.646382949677e+00 3.647890481279e+00 3.649396288843e+00 3.650901832604e+00 3.652407085451e+00 3.653906659464e+00 3.655405829388e+00 3.656902492634e+00 3.658397619027e+00 3.659890292452e+00 3.661382129460e+00 3.662872007140e+00 3.664358369192e+00 3.665845068750e+00 3.667325692654e+00 3.668805915102e+00 3.670282906814e+00 3.671759431906e+00 3.673235329535e+00 3.674709187356e+00 3.676177855785e+00 3.677646321302e+00 3.679109870817e+00 3.680572568683e+00 3.682036394152e+00 3.683496112753e+00 3.684954408054e+00 3.686410464657e+00 3.687863220857e+00 3.689313244741e+00 3.690762322739e+00 3.692208376548e+00 3.693650123619e+00 3.695092807175e+00 3.696531439088e+00 3.697965365273e+00 3.699399848925e+00 3.700830366142e+00 3.702258924803e+00 3.703685478144e+00 3.705105019740e+00 3.706523689570e+00 3.707941261307e+00 3.709354658007e+00 3.710766317965e+00 3.712175871590e+00 3.713582147516e+00 3.714984545818e+00 3.716382005588e+00 3.717779796538e+00 3.719174351773e+00 3.720567687633e+00 3.721956645127e+00 3.723342939965e+00 3.724724385141e+00 3.726104455221e+00 3.727482329554e+00 3.728852600625e+00 3.730224615567e+00 3.731593449366e+00 3.732954932399e+00 3.734315373658e+00 3.735670875847e+00 3.737026325505e+00 3.738375045197e+00 3.739723289580e+00 3.741065490274e+00 3.742405109192e+00 3.743742023037e+00 3.745073233628e+00 3.746401421083e+00 3.747725974390e+00 3.749047940846e+00 3.750365862269e+00 3.751680346118e+00 3.752989606493e+00 3.754293715822e+00 3.755594741556e+00 3.756894160611e+00 3.758186750044e+00 3.759476939294e+00 3.760761613381e+00 3.762044864692e+00 3.763322646758e+00 3.764594525770e+00 3.765864330499e+00 3.767131212337e+00 3.768392041422e+00 3.769647297973e+00 3.770899803568e+00 3.772148457052e+00 3.773392341262e+00 3.774632625274e+00 3.775863752803e+00 3.777094411001e+00 3.778318068070e+00 3.779536905445e+00 3.780754537852e+00 3.781962924906e+00 3.783168528526e+00 3.784368278984e+00 3.785563775980e+00 3.786750786160e+00 3.787937989348e+00 3.789119886900e+00 3.790296769863e+00 3.791465150259e+00 3.792629986086e+00 3.793788912898e+00 3.794944167214e+00 3.796093976904e+00 3.797237920552e+00 3.798374683934e+00 3.799506618133e+00 3.800633104920e+00 3.801754956901e+00 3.802870219430e+00 3.803977972005e+00 3.805079604135e+00 3.806179119518e+00 3.807269710222e+00 3.808354552400e+00 3.809435641225e+00 3.810506795945e+00 3.811573110912e+00 3.812635848645e+00 3.813689272905e+00 3.814738022248e+00 3.815781606566e+00 3.816815131524e+00 3.817840983380e+00 3.818864044833e+00 3.819877527105e+00 3.820886390249e+00 3.821888185055e+00 3.822882837155e+00 3.823867661286e+00 3.824845710606e+00 3.825820769678e+00 3.826787295581e+00 3.827745445112e+00 3.828697092710e+00 3.829638961058e+00 3.830577979348e+00 3.831508165693e+00 3.832429333098e+00 3.833343495761e+00 3.834251085346e+00 3.835147399509e+00 3.836038087379e+00 3.836919296622e+00 3.837793790564e+00 3.838660334704e+00 3.839518196357e+00 3.840366020129e+00 3.841208770684e+00 3.842039785876e+00 3.842864841318e+00 3.843679843605e+00 3.844487675474e+00 3.845284232094e+00 3.846074501644e+00 3.846855454867e+00 3.847627312353e+00 3.848390239302e+00 3.849142041445e+00 3.849887082475e+00 3.850621484162e+00 3.851346580167e+00 3.852062664459e+00 3.852769924951e+00 3.853467405827e+00 3.854150564312e+00 3.854827789686e+00 3.855493742449e+00 3.856151886269e+00 3.856798459668e+00 3.857432722440e+00 3.858061133756e+00 3.858676311881e+00 3.859280456583e+00 3.859875607152e+00 3.860460683085e+00 3.861031544885e+00 3.861594727340e+00 3.862145703803e+00 3.862684823901e+00 3.863214851826e+00 3.863728930143e+00 3.864237409904e+00 3.864730876893e+00 3.865214087489e+00 3.865685908378e+00 3.866143847864e+00 3.866592711238e+00 3.867026663963e+00 3.867450218789e+00 3.867862750591e+00 3.868261363550e+00 3.868647265149e+00 3.869021755909e+00 3.869381391323e+00 3.869730918712e+00 3.870066337945e+00 3.870387682429e+00 3.870697767892e+00 3.870992127398e+00 3.871276546070e+00 3.871544940912e+00 3.871800086287e+00 3.872042051121e+00 3.872268532186e+00 3.872484363669e+00 3.872682855947e+00 3.872869822930e+00 3.873041421646e+00 3.873198279979e+00 3.873340713329e+00 3.873468907496e+00 3.873583113024e+00 3.873681360751e+00 3.873763573860e+00 3.873830782129e+00 3.873884338607e+00 3.873920429132e+00 3.873940904390e+00 3.873948590590e+00 3.873938374815e+00 3.873911231656e+00 3.873869327034e+00 3.873812950049e+00 3.873739805700e+00 3.873646809629e+00 3.873540270159e+00 3.873416554545e+00 3.873273536996e+00 3.873115626417e+00 3.872941275746e+00 3.872748079687e+00 3.872537398872e+00 3.872309443630e+00 3.872063253219e+00 3.871800917712e+00 3.871518631264e+00 3.871218566301e+00 3.870900601062e+00 3.870563781982e+00 3.870209141111e+00 3.869835637937e+00 3.869442198508e+00 3.869029708232e+00 3.868599446268e+00 3.868148699680e+00 3.867678218982e+00 3.867190374305e+00 3.866679975215e+00 3.866149549223e+00 3.865599901406e+00 3.865031875699e+00 3.864440182937e+00 3.863830769292e+00 3.863199355675e+00 3.862544726693e+00 3.861874026002e+00 3.861178166517e+00 3.860461777181e+00 3.859726835206e+00 3.858965863015e+00 3.858184897722e+00 3.857382248666e+00 3.856556677514e+00 3.855709825140e+00 3.854840102454e+00 3.853946976187e+00 3.853031002455e+00 3.852093111439e+00 3.851131561429e+00 3.850145823081e+00 3.849136612777e+00 3.848104767624e+00 3.847049993760e+00 3.845968679772e+00 3.844864190318e+00 3.843736006029e+00 3.842582443263e+00 3.841405667529e+00 3.840201378610e+00 3.838974718704e+00 3.837721991062e+00 3.836442405784e+00 3.835139607809e+00 3.833809931424e+00 3.832453698954e+00 3.831072005267e+00 3.829665055453e+00 3.828230957918e+00 3.826768954052e+00 3.825282816235e+00 3.823767048492e+00 3.822226025492e+00 3.820656831071e+00 3.819060060221e+00 3.817436225352e+00 3.815783935844e+00 3.814104234769e+00 3.812393841756e+00 3.810659280830e+00 3.808890916183e+00 3.807098954620e+00 3.805277204222e+00 3.803425534424e+00 3.801543354202e+00 3.799632035641e+00 3.797691429006e+00 3.795720920424e+00 3.793721077308e+00 3.791692478457e+00 3.789629911197e+00 3.787537408216e+00 3.785417441088e+00 3.783263560580e+00 3.781077795965e+00 3.778862022036e+00 3.776614999847e+00 3.774336116507e+00 3.772025425215e+00 3.769683380788e+00 3.767307611976e+00 3.764901393809e+00 3.762460648040e+00 3.759987970562e+00 3.757482141722e+00 3.754944695160e+00 3.752373203188e+00 3.749766349534e+00 3.747128557972e+00 3.744454377833e+00 3.741748457514e+00 3.739005618974e+00 3.736228931717e+00 3.733420099212e+00 3.730573854855e+00 3.727695275355e+00 3.724780425931e+00 3.721828329221e+00 3.718842891163e+00 3.715821229967e+00 3.712765466884e+00 3.709671619735e+00 3.706542201417e+00 3.703377024880e+00 3.700172818969e+00 3.696934807020e+00 3.693657337697e+00 3.690346371551e+00 3.686994919342e+00 3.683607256874e+00 3.680183702841e+00 3.676718618558e+00 3.673219763951e+00 3.669679686882e+00 3.666103068556e+00 3.662488172336e+00 3.658834359855e+00 3.655141377405e+00 3.651409796537e+00 3.647638365299e+00 3.643830801196e+00 3.639980380389e+00 3.636094334135e+00 3.632166079369e+00 3.628198272516e+00 3.624190211177e+00 3.620141087330e+00 3.616054116476e+00 3.611925274585e+00 3.607757870438e+00 3.603549277662e+00 3.599298959978e+00 3.595007625266e+00 3.590675901909e+00 3.586303996597e+00 3.581891064378e+00 3.577434290192e+00 3.572939523954e+00 3.568400654439e+00 3.563819490871e+00 3.559198584905e+00 3.554533610301e+00 3.549828371089e+00 3.545078956590e+00 3.540288487934e+00 3.535454546926e+00 3.530580655983e+00 3.525663115667e+00 3.520703957777e+00 3.515700417952e+00 3.510654593714e+00 3.505566898667e+00 3.500434609200e+00 3.495260146734e+00 3.490043962917e+00 3.484783044323e+00 3.479479245212e+00 3.474132093713e+00 3.468743467629e+00 3.463308443894e+00 3.457831582403e+00 3.452311064373e+00 3.446746435905e+00 3.441137860917e+00 3.435487761319e+00 3.429793625392e+00 3.424056091330e+00 3.418273455147e+00 3.412450108628e+00 3.406580603606e+00 3.400668283086e+00 3.394712438727e+00 3.388713656499e+00 3.382673095136e+00 3.376583827135e+00 3.370454916015e+00 3.364280270571e+00 3.358063293846e+00 3.351802883568e+00 3.345498523337e+00 3.339150576174e+00 3.332758923203e+00 3.326326761279e+00 3.319847832487e+00 3.313328725012e+00 3.306765514697e+00 3.300159378433e+00 3.293511716611e+00 3.286818164598e+00 3.280085164325e+00 3.273307299443e+00 3.266488880289e+00 3.259627738936e+00 3.252722918804e+00 3.245778137961e+00 3.238788126793e+00 3.231757953371e+00 3.224685034533e+00 3.217572946511e+00 3.210417595843e+00 3.203224142551e+00 3.195985632971e+00 3.188707207600e+00 3.181390873392e+00 3.174030294447e+00 3.166632472890e+00 3.159193996131e+00 3.151714350763e+00 3.144196234275e+00 3.136639202656e+00 3.129040977086e+00 3.121404268952e+00 3.113731145503e+00 3.106015859705e+00 3.098265932342e+00 3.090477227663e+00 3.082649309753e+00 3.074785981648e+00 3.066884463283e+00 3.058948449641e+00 3.050975264022e+00 3.042965404650e+00 3.034921503690e+00 3.026841084157e+00 3.018726615160e+00 3.010576744849e+00 3.002394002556e+00 2.994176511450e+00 2.985925448342e+00 2.977641137444e+00 2.969325523939e+00 2.960976674114e+00 2.952598772357e+00 2.944186199434e+00 2.935744589686e+00 2.927273556374e+00 2.918771006312e+00 2.910239234525e+00 2.901680834312e+00 2.893091836292e+00 2.884477172307e+00 2.875835687995e+00 2.867164830360e+00 2.858470199750e+00 2.849749466913e+00 2.841003052292e+00 2.832233097471e+00 2.823437010746e+00 2.814620413442e+00 2.805779744039e+00 2.796917564966e+00 2.788033336731e+00 2.779130197253e+00 2.770205122051e+00 2.761261307007e+00 2.752299246605e+00 2.743319264184e+00 2.734321412520e+00 2.725307722527e+00 2.716277873623e+00 2.707231158520e+00 2.698173113001e+00 2.689097281779e+00 2.680011267467e+00 2.670911512445e+00 2.661798578509e+00 2.652677318748e+00 2.643544707295e+00 2.634403544866e+00 2.625252850347e+00 2.616094141551e+00 2.606930363631e+00 2.597758016691e+00 2.588582369238e+00 2.579401132580e+00 2.570216476144e+00 2.561027815120e+00 2.551839381940e+00 2.542646637113e+00 2.533455877500e+00 2.524262691210e+00 2.515071262569e+00 2.505884043175e+00 2.496696012271e+00 2.487515975914e+00 2.478336226657e+00 2.469163714284e+00 2.459996174715e+00 2.450836372053e+00 2.441684148697e+00 2.432540499600e+00 2.423408457225e+00 2.414284161454e+00 2.405172925550e+00 2.396070118382e+00 2.386984492788e+00 2.377910281494e+00 2.368851114666e+00 2.359808931709e+00 2.350779384916e+00 2.341770349039e+00 2.332773898799e+00 2.323803756951e+00 2.314846335186e+00 2.305913625209e+00 2.296999349996e+00 2.288107663127e+00 2.279239382122e+00 2.270393116353e+00 2.261575840647e+00 2.252776213536e+00 2.244009658130e+00 2.235264687098e+00 2.226551039627e+00 2.217862064345e+00 2.209202677341e+00 2.200574445788e+00 2.191971921305e+00 2.183407544447e+00 2.174865389755e+00 2.166365211442e+00 2.157889018853e+00 2.149452129773e+00 2.141046417291e+00 2.132675556400e+00 2.124343455234e+00 2.116041409620e+00 2.107782269321e+00 2.099551040327e+00 2.091367922025e+00 2.083211167425e+00 2.075102760337e+00 2.067026839633e+00 2.058990860599e+00 2.050997074201e+00 2.043033771424e+00 2.035124938849e+00 2.027240087394e+00 2.019411515437e+00 2.011609820542e+00 2.003859245920e+00 1.996143047235e+00 1.988469577524e+00 1.980843560923e+00 1.973247854834e+00 1.965708216030e+00 1.958193454730e+00 1.950737968972e+00 1.943307626043e+00 1.935929143802e+00 1.928588400744e+00 1.921287742883e+00 1.914034491623e+00 1.906810153537e+00 1.899644086702e+00 1.892498096405e+00 1.885411540247e+00 1.878350837849e+00 1.871339714234e+00 1.864364551365e+00 1.857424968174e+00 1.850533768331e+00 1.843666652914e+00 1.836857137674e+00 1.830064038295e+00 1.823327714553e+00 1.816612771347e+00 1.809942905586e+00 1.803307445267e+00 1.796703322277e+00 1.790141475801e+00 1.783602795528e+00 1.777113822833e+00 1.770640721296e+00 1.764214291395e+00 1.757811117502e+00 1.751445315950e+00 1.745108917898e+00 1.738798209304e+00 1.732529276308e+00 1.726274644288e+00 1.720065545574e+00 1.713868656855e+00 1.707711307717e+00 1.701573975595e+00 1.695466261480e+00 1.689388025732e+00 1.683325766684e+00 1.677301193272e+00 1.671288243331e+00 1.665311056598e+00 1.659347757387e+00 1.653414599876e+00 1.647501382142e+00 1.641607576380e+00 1.635743675845e+00 1.629890783700e+00 1.624071041198e+00 1.618259563380e+00 1.612480481418e+00 1.606711910943e+00 1.600968409558e+00 1.595245226393e+00 1.589533743389e+00 1.583851899613e+00 1.578178672416e+00 1.572534913637e+00 1.566901819549e+00 1.561292252152e+00 1.555698603394e+00 1.550122490726e+00 1.544569680250e+00 1.539030185138e+00 1.533513729984e+00 1.528013461391e+00 1.522533941920e+00 1.517071937397e+00 1.511627160037e+00 1.506207815710e+00 1.500800813270e+00 1.495420443513e+00 1.490054628055e+00 1.484711458669e+00 1.479390698972e+00 1.474085883173e+00 1.468809892559e+00 1.463547577582e+00 1.458315978463e+00 1.453098615360e+00 1.447908276998e+00 1.442742916830e+00 1.437594978194e+00 1.432482671454e+00 1.427380194434e+00 1.422318404304e+00 1.417269446475e+00 1.412254455177e+00 1.407262170123e+00 1.402293728337e+00 1.397363582977e+00 1.392442751216e+00 1.387569140114e+00 1.382706477829e+00 1.377885192155e+00 1.373083966024e+00 1.368312732190e+00 1.363578907553e+00 1.358855056998e+00 1.354182805012e+00 1.349514822034e+00 1.344897450946e+00 1.340291364652e+00 1.335723480520e+00 1.331181280911e+00 1.326657589604e+00 1.322176493027e+00 1.317698248196e+00 1.313271292414e+00 1.308843681914e+00 1.304459485207e+00 1.300083899645e+00 1.295734671135e+00 1.291408774882e+00 1.287089904869e+00 1.282807944034e+00 1.278519963090e+00 1.274265606823e+00 1.270009882617e+00 1.265773991419e+00 1.261544094046e+00 1.257318083509e+00 1.253107784536e+00 1.248888236238e+00 1.244684784633e+00 1.240466139246e+00 1.236258621438e+00 1.232034305952e+00 1.227813097826e+00 1.223578985884e+00 1.219332627621e+00 1.215077142568e+00 1.210799554153e+00 1.206513265763e+00 1.202197976274e+00 1.197872210530e+00 1.193511061775e+00 1.189136243406e+00 1.184723387973e+00 1.180291070182e+00 1.175820757448e+00 1.171321930356e+00 1.166791304324e+00 1.162217297551e+00 1.157624008551e+00 1.152971881219e+00 1.148306868794e+00 1.143581131491e+00 1.138834031233e+00 1.134038980162e+00 1.129203641386e+00 1.124344303688e+00 1.119423899330e+00 1.114495521127e+00 1.109498814716e+00 1.104496499928e+00 1.099441887978e+00 1.094362664835e+00 1.089260923619e+00 1.084113983597e+00 1.078969897130e+00 1.073772805539e+00 1.068588763599e+00 1.063367553314e+00 1.058147205863e+00 1.052920119075e+00 1.047685332813e+00 1.042463371920e+00 1.037237082252e+00 1.032035077061e+00 1.026843740172e+00 1.021680349077e+00 1.016546465981e+00 1.011452125059e+00 1.006390914536e+00 1.001394371960e+00 9.964329075388e-01 9.915575534141e-01 9.867328492734e-01 9.819914179576e-01 9.773451033543e-01 9.727571444900e-01 9.683175148948e-01 9.639213555885e-01 9.596980367026e-01 9.555466892282e-01 9.515411701583e-01 9.476803442977e-01 9.439100335209e-01 9.403625436586e-01 9.368717391618e-01 9.336279046997e-01 9.304763347526e-01 9.275251685602e-01 9.247556588114e-01 9.221095631860e-01 9.197295146515e-01 9.174297416244e-01 9.154150920072e-01 9.135155706787e-01 9.118459824234e-01 9.103759984967e-01 9.090555331032e-01 9.080079412085e-01 9.070673757831e-01 9.064110552930e-01 9.058881772358e-01 9.055974935655e-01 9.055044906979e-01 9.055774568179e-01 9.058966229429e-01 9.063506241447e-01 9.070529581562e-01 9.079046895157e-01 9.089661097681e-01 9.102123836576e-01 9.116310446807e-01 9.132538040362e-01 9.150310857284e-01 9.170093774269e-01 9.191478360070e-01 9.214642031221e-01 9.239517484282e-01 9.266035204632e-01 9.294223617145e-01 9.324038555115e-01 9.355415964589e-01 9.388450940787e-01 9.422915117015e-01 9.459009736471e-01 9.496519405017e-01 9.535502570036e-01 9.576001724001e-01 9.617773283872e-01 9.661122826964e-01 9.705605857698e-01 9.751629065770e-01 9.798751594069e-01 9.847254265329e-01 9.896968491905e-01 9.947768486252e-01 9.999926179845e-01 1.005290812629e+00 1.010727081684e+00 1.016237768271e+00 1.021865291675e+00 1.027580530380e+00 1.033374160029e+00 1.039273969311e+00 1.045219979972e+00 1.051270510616e+00 1.057360465908e+00 1.063525889353e+00 1.069741149892e+00 1.075995247522e+00 1.082301134590e+00 1.088620393564e+00 1.094976918642e+00 1.101332138022e+00 1.107702872077e+00 1.114052760591e+00 1.120391217935e+00 1.126694788337e+00 1.132947706779e+00 1.139152929017e+00 1.145261681061e+00 1.151296977430e+00 1.157203170541e+00 1.162983077857e+00 1.168614775556e+00 1.174050146434e+00 1.179300042367e+00 1.184303756702e+00 1.189048592120e+00 1.193505560769e+00 1.197624062946e+00 1.201389639854e+00 1.204744231836e+00 1.207663044153e+00 1.210094836006e+00 1.212001398004e+00 1.213334578021e+00 1.214047722631e+00 1.214100239822e+00 1.213428307604e+00 1.212005317302e+00 1.209761194379e+00 1.206657089262e+00 1.202651075479e+00 1.197676854686e+00 1.191713948568e+00 1.184698382568e+00 1.176605431946e+00 1.167389793968e+00 1.157023037744e+00 1.145480179787e+00 1.132733746757e+00 1.118783176781e+00 1.103605007287e+00 1.087220981185e+00 1.069629686493e+00 1.050866164111e+00 1.030960478838e+00 1.009966674151e+00 9.879555161356e-01 9.650014036193e-01 9.412226152022e-01 9.167286029236e-01 8.916800518263e-01 8.662403208639e-01 8.406222622570e-01 8.150462573923e-01 7.897849710052e-01 7.651340460218e-01 7.414137825148e-01 7.189987121150e-01 6.982576222724e-01 6.796053564511e-01 6.634307600178e-01 6.501313317348e-01 6.400447920609e-01 6.334602749757e-01 6.305684754039e-01 6.314598855899e-01 6.361042267577e-01 6.443548766639e-01 6.559691197750e-01 6.706033865090e-01 6.878747407365e-01 7.073355196631e-01 7.285541312157e-01 7.510723583414e-01 7.744689744688e-01 7.983342402360e-01 8.222979076872e-01 8.460214596273e-01 8.691942323259e-01 8.915679069389e-01 9.128935588220e-01 9.329993790702e-01 9.517233104379e-01 9.689531292360e-01 9.846125534420e-01 9.986569500592e-01 1.011087712592e+00 1.021926163109e+00 1.031248328816e+00 1.039134092856e+00 1.045719016137e+00 1.051143051241e+00 1.055573033480e+00 1.059189784052e+00 1.062173382493e+00 1.064718147999e+00 1.066989117571e+00 1.069158574087e+00 1.071351795735e+00 1.073690145975e+00 1.076237393421e+00 1.077928833898e+00 1.078997018592e+00 1.079842143652e+00 1.080972790740e+00 1.082835558675e+00 1.085652286218e+00 1.089344163201e+00 1.093550641668e+00 1.097706614655e+00 1.101224840421e+00 1.103656350524e+00 1.104809070685e+00 1.104771304509e+00 1.103897579824e+00 1.102650637553e+00 1.101464481010e+00 1.100605817801e+00 1.100081834800e+00 1.099653016619e+00 1.098942246091e+00 1.097572945306e+00 1.095318553161e+00 1.092232385490e+00 1.088675534160e+00 1.085243771818e+00 1.082664057957e+00 1.081616478152e+00 1.082219668905e+00 1.067437819077e+00 1.011876466786e+00 9.392900110863e-01 8.845851031156e-01 8.787696481891e-01 9.249761927554e-01 9.953735777581e-01 1.053622137530e+00 1.073491447665e+00 1.044938389113e+00 9.750152389962e-01 8.873276654304e-01 8.180291298329e-01 7.999106707263e-01 8.365175721537e-01 8.984637108049e-01 9.489658861782e-01 9.639285695747e-01 9.375759833225e-01 8.828239745113e-01 8.290377186983e-01 8.115259021501e-01 8.475048336911e-01 9.200415828197e-01 9.930220713494e-01 1.034074230109e+00 1.024743966298e+00 9.627735652842e-01 8.630055700992e-01 7.582888745333e-01 6.949177059756e-01 7.057782732398e-01 7.758844403772e-01 8.589550548940e-01 9.157838033537e-01 9.271736398944e-01 8.937035020254e-01 8.345484828760e-01 7.843834268607e-01 7.795229669045e-01 8.305075741163e-01 9.121420678041e-01 9.859791289976e-01 1.021715566285e+00 1.004001985352e+00 9.333707177599e-01 8.270845600144e-01 7.208707836712e-01 6.648577694068e-01 6.927045870097e-01 7.847916015155e-01 8.926534491201e-01 9.783606347063e-01 1.023017252195e+00 1.023496169055e+00 9.888237714975e-01 9.363549739478e-01 8.863088797265e-01 8.539032291671e-01 8.424863611445e-01 8.439317892877e-01 8.467255951408e-01 8.444444380653e-01 8.391370924334e-01 8.392993317746e-01 8.535527361965e-01 8.837952398245e-01 9.228844929848e-01 9.585797593272e-01 9.796344288480e-01 9.800471393166e-01 9.605840650438e-01 9.279154540457e-01 8.920022662862e-01 8.622494581896e-01 8.441958886977e-01 8.388480746937e-01 8.452277336851e-01 8.635091485229e-01 8.953952043315e-01 9.410546671547e-01 9.952225531986e-01 1.046306030866e+00 1.079185309454e+00 1.080105424822e+00 1.041646500445e+00 9.674088251882e-01 8.767000617581e-01 8.069092165013e-01 8.017228108226e-01 8.752393599442e-01 9.953771671210e-01 1.113609261540e+00 1.191100222512e+00 1.205027757463e+00 1.149059389017e+00 1.034519514629e+00 8.934849518711e-01 7.818023132992e-01 7.614083801829e-01 8.413020500483e-01 9.645202357962e-01 1.068776204076e+00 1.116209411518e+00 1.092792849308e+00 1.005379754358e+00 8.813570859187e-01 7.686792322630e-01 7.223258606072e-01 7.593449574528e-01 8.369093545046e-01 8.982178701565e-01 9.080633092318e-01 8.580661253818e-01 7.669976619387e-01 6.830222480988e-01 6.703400788269e-01 7.496523232296e-01 8.701926401733e-01 9.671841148814e-01 9.979275094682e-01 9.460986315816e-01 8.255958788404e-01 6.961275313949e-01 6.764049207764e-01 8.364920017574e-01 1.092460392330e+00 1.338281171219e+00 1.504842679626e+00 1.550368485869e+00 1.455362137036e+00 1.224288272458e+00 8.961333612423e-01 6.003135068153e-01 6.608799533583e-01 1.053865768199e+00 1.489548178488e+00 1.844135319920e+00 2.057065629545e+00 2.103056248828e+00 2.028743847805e+00
 3.056568656565e+00 3.057701570708e+00 3.058827304891e+00 3.060162908295e+00 3.061849667682e+00 3.063887871295e+00 3.066068853405e+00 3.068076984816e+00 3.069691385164e+00 3.070930392848e+00 3.072020131122e+00 3.073235532554e+00 3.074777722109e+00 3.076694701495e+00 3.078854628504e+00 3.081007567590e+00 3.082899896625e+00 3.084436662971e+00 3.085698103893e+00 3.086875955376e+00 3.088182217228e+00 3.089772843844e+00 3.091702850340e+00 3.093850972353e+00 3.095950276156e+00 3.097752995802e+00 3.099190231448e+00 3.100378573555e+00 3.101538367455e+00 3.102898602714e+00 3.104594495221e+00 3.106624693875e+00 3.108812397891e+00 3.110884637150e+00 3.112617954807e+00 3.113972522358e+00 3.115096104244e+00 3.116268248449e+00 3.117742281379e+00 3.119630393228e+00 3.121814994589e+00 3.124021060804e+00 3.125977830484e+00 3.127575629218e+00 3.128876292575e+00 3.130056472333e+00 3.131334205024e+00 3.132897401594e+00 3.134830521148e+00 3.137035376102e+00 3.139256685878e+00 3.141203854293e+00 3.142723216905e+00 3.143890666930e+00 3.144981661967e+00 3.146338091895e+00 3.148140257060e+00 3.150320608066e+00 3.152590793710e+00 3.154665858120e+00 3.156409023457e+00 3.157858609830e+00 3.159157671526e+00 3.160478976280e+00 3.161992746368e+00 3.163797046367e+00 3.165880561945e+00 3.168098734359e+00 3.170220933206e+00 3.172019280392e+00 3.173408810466e+00 3.174556608139e+00 3.175797957876e+00 3.177426129430e+00 3.179471951909e+00 3.181716021367e+00 3.183853242505e+00 3.185678432005e+00 3.187196709183e+00 3.188570825640e+00 3.189984361507e+00 3.191506653748e+00 3.193117425999e+00 3.194798890724e+00 3.196599280365e+00 3.198533094553e+00 3.200492581947e+00 3.202265247280e+00 3.203664187594e+00 3.204694551296e+00 3.205615179399e+00 3.206832062099e+00 3.208620778771e+00 3.210892848307e+00 3.213215446353e+00 3.215102843613e+00 3.216350674376e+00 3.217160893991e+00 3.218022826444e+00 3.219395306783e+00 3.221401395398e+00 3.223762946825e+00 3.226026612310e+00 3.227876916759e+00 3.229303978311e+00 3.230547629671e+00 3.231896353921e+00 3.233498951238e+00 3.235315507169e+00 3.237202670577e+00 3.239066117589e+00 3.240918874665e+00 3.242795924444e+00 3.244646312439e+00 3.246338950226e+00 3.247761265961e+00 3.248951740680e+00 3.250136738893e+00 3.251632873649e+00 3.253619228984e+00 3.255951610880e+00 3.258217363786e+00 3.259997592293e+00 3.261147751289e+00 3.261910353562e+00 3.262805734917e+00 3.264302008431e+00 3.266519362219e+00 3.269132146765e+00 3.271585257144e+00 3.273439507761e+00 3.274615465493e+00 3.275425999692e+00 3.276384618597e+00 3.277902961370e+00 3.280049819100e+00 3.282539656338e+00 3.284925952308e+00 3.286839046326e+00 3.288178656828e+00 3.289151582804e+00 3.290158871181e+00 3.291556658037e+00 3.293456089510e+00 3.295705530685e+00 3.297972171379e+00 3.299938082610e+00 3.301470588661e+00 3.302692773213e+00 3.303880524818e+00 3.305283316191e+00 3.306999102181e+00 3.308960894472e+00 3.310986862773e+00 3.312883263721e+00 3.314557135041e+00 3.316030786053e+00 3.317395527622e+00 3.318777589029e+00 3.320298981774e+00 3.322017775941e+00 3.323886583752e+00 3.325793546306e+00 3.327612534456e+00 3.329271994970e+00 3.330797670768e+00 3.332300484520e+00 3.333894807371e+00 3.335610604261e+00 3.337402868012e+00 3.339198003633e+00 3.340935103634e+00 3.342603129244e+00 3.344227735705e+00 3.345840004215e+00 3.347451901075e+00 3.349062967238e+00 3.350692393460e+00 3.352351251504e+00 3.354030999733e+00 3.355721373928e+00 3.357404790771e+00 3.359066805304e+00 3.360703983963e+00 3.362338560414e+00 3.363981644017e+00 3.365633312089e+00 3.367297120656e+00 3.368974777555e+00 3.370653509600e+00 3.372321915363e+00 3.373984739994e+00 3.375640267098e+00 3.377292698896e+00 3.378950101756e+00 3.380615390744e+00 3.382280541553e+00 3.383940612250e+00 3.385601927356e+00 3.387260748209e+00 3.388920332183e+00 3.390580485567e+00 3.392242326992e+00 3.393899301327e+00 3.395552487430e+00 3.397203981488e+00 3.398852569390e+00 3.400504489932e+00 3.402157994348e+00 3.403818260055e+00 3.405469284289e+00 3.407114681011e+00 3.408761278672e+00 3.410412298791e+00 3.412071704461e+00 3.413734220914e+00 3.415393878149e+00 3.417044905355e+00 3.418696794460e+00 3.420354120630e+00 3.422012958640e+00 3.423664714257e+00 3.425311660593e+00 3.426957892677e+00 3.428603075779e+00 3.430254609053e+00 3.431904818774e+00 3.433552071007e+00 3.435198252789e+00 3.436848492272e+00 3.438505803704e+00 3.440160156559e+00 3.441810696125e+00 3.443456130986e+00 3.445101096162e+00 3.446746034318e+00 3.448395380977e+00 3.450041353210e+00 3.451679241763e+00 3.453319644803e+00 3.454960404865e+00 3.456600994722e+00 3.458245161294e+00 3.459891732367e+00 3.461531052956e+00 3.463171230573e+00 3.464816430033e+00 3.466457694370e+00 3.468097537466e+00 3.469739006937e+00 3.471377718784e+00 3.473013425863e+00 3.474652893441e+00 3.476291069810e+00 3.477922777544e+00 3.479559412664e+00 3.481200578757e+00 3.482839186770e+00 3.484474754805e+00 3.486111268841e+00 3.487741622124e+00 3.489374860742e+00 3.491007357595e+00 3.492640063330e+00 3.494267780741e+00 3.495895670272e+00 3.497525054228e+00 3.499153548352e+00 3.500781833148e+00 3.502411954987e+00 3.504039264529e+00 3.505665073400e+00 3.507294103202e+00 3.508917639718e+00 3.510540500866e+00 3.512166237609e+00 3.513790634711e+00 3.515410769620e+00 3.517032895582e+00 3.518654527086e+00 3.520272869180e+00 3.521894560113e+00 3.523516007746e+00 3.525131915928e+00 3.526746774367e+00 3.528362740647e+00 3.529978873222e+00 3.531591638075e+00 3.533209708778e+00 3.534818975309e+00 3.536430741896e+00 3.538043641592e+00 3.539653967223e+00 3.541264007403e+00 3.542871366299e+00 3.544481505166e+00 3.546086444769e+00 3.547693177264e+00 3.549299445149e+00 3.550901314529e+00 3.552506342140e+00 3.554111332103e+00 3.555713608584e+00 3.557314651444e+00 3.558916042740e+00 3.560513470037e+00 3.562112272585e+00 3.563711508628e+00 3.565308300207e+00 3.566903948052e+00 3.568498066848e+00 3.570093729055e+00 3.571684444430e+00 3.573275505504e+00 3.574864517209e+00 3.576453737886e+00 3.578042681159e+00 3.579632811161e+00 3.581217089366e+00 3.582803204905e+00 3.584388527342e+00 3.585970910227e+00 3.587552900645e+00 3.589131855297e+00 3.590711649951e+00 3.592289354196e+00 3.593867773468e+00 3.595445059140e+00 3.597020030233e+00 3.598595636266e+00 3.600166333746e+00 3.601738179534e+00 3.603307565095e+00 3.604874622127e+00 3.606440388651e+00 3.608009267377e+00 3.609573550002e+00 3.611137786157e+00 3.612700120029e+00 3.614260899913e+00 3.615817910960e+00 3.617375814405e+00 3.618930659184e+00 3.620484952298e+00 3.622038733368e+00 3.623592931908e+00 3.625142429246e+00 3.626692839580e+00 3.628239604389e+00 3.629785373609e+00 3.631328730124e+00 3.632871636857e+00 3.634411337621e+00 3.635949506839e+00 3.637489801230e+00 3.639024827242e+00 3.640560800430e+00 3.642090985845e+00 3.643620597994e+00 3.645151565278e+00 3.646678159340e+00 3.648202684373e+00 3.649725213624e+00 3.651248825988e+00 3.652767282125e+00 3.654287011630e+00 3.655803888055e+00 3.657316264635e+00 3.658831003437e+00 3.660342566652e+00 3.661850282779e+00 3.663357575893e+00 3.664865233597e+00 3.666366541276e+00 3.667870432540e+00 3.669368349203e+00 3.670866106055e+00 3.672361151296e+00 3.673856389465e+00 3.675346100859e+00 3.676835052168e+00 3.678322420573e+00 3.679805614063e+00 3.681288026511e+00 3.682767415580e+00 3.684246369606e+00 3.685722786119e+00 3.687194221960e+00 3.688664246151e+00 3.690132609536e+00 3.691596980081e+00 3.693059857908e+00 3.694522727450e+00 3.695983058718e+00 3.697439065580e+00 3.698892366041e+00 3.700342249269e+00 3.701791039230e+00 3.703239638721e+00 3.704684775725e+00 3.706127635375e+00 3.707568266596e+00 3.709004047642e+00 3.710438653192e+00 3.711871117512e+00 3.713300797906e+00 3.714725590262e+00 3.716150852272e+00 3.717572245720e+00 3.718988747304e+00 3.720404956427e+00 3.721818477068e+00 3.723227878575e+00 3.724635111987e+00 3.726037164289e+00 3.727435836162e+00 3.728833861681e+00 3.730226550663e+00 3.731618643566e+00 3.733007238809e+00 3.734393776544e+00 3.735774782957e+00 3.737150747013e+00 3.738527138721e+00 3.739899015193e+00 3.741271341423e+00 3.742638703838e+00 3.744001367671e+00 3.745360959889e+00 3.746716550822e+00 3.748069797194e+00 3.749418721690e+00 3.750764424421e+00 3.752110042562e+00 3.753446174001e+00 3.754781777632e+00 3.756112249574e+00 3.757440008240e+00 3.758764607230e+00 3.760086692585e+00 3.761403074514e+00 3.762715159152e+00 3.764024637800e+00 3.765327399570e+00 3.766629029793e+00 3.767925551916e+00 3.769218957810e+00 3.770508959400e+00 3.771792723196e+00 3.773073356203e+00 3.774347080277e+00 3.775619914108e+00 3.776887321862e+00 3.778151349358e+00 3.779409840155e+00 3.780663168458e+00 3.781915394648e+00 3.783161313911e+00 3.784402097469e+00 3.785638410096e+00 3.786872091157e+00 3.788100426944e+00 3.789323336008e+00 3.790541767770e+00 3.791755869005e+00 3.792965130476e+00 3.794170228352e+00 3.795366942962e+00 3.796562832739e+00 3.797750563883e+00 3.798933160295e+00 3.800113005507e+00 3.801287355064e+00 3.802456045753e+00 3.803617839401e+00 3.804776003336e+00 3.805925602805e+00 3.807073076476e+00 3.808217256942e+00 3.809354306726e+00 3.810484765078e+00 3.811609083960e+00 3.812729582802e+00 3.813843299932e+00 3.814952821646e+00 3.816056000074e+00 3.817151519685e+00 3.818241845596e+00 3.819326440797e+00 3.820406048835e+00 3.821478831036e+00 3.822543470028e+00 3.823602066957e+00 3.824657557558e+00 3.825704822382e+00 3.826744976259e+00 3.827781644085e+00 3.828807908771e+00 3.829828449535e+00 3.830846035145e+00 3.831853636738e+00 3.832855466207e+00 3.833851687240e+00 3.834838660768e+00 3.835817439136e+00 3.836791673006e+00 3.837758337134e+00 3.838718524178e+00 3.839672275106e+00 3.840616511970e+00 3.841552234625e+00 3.842479774021e+00 3.843405332477e+00 3.844321726885e+00 3.845228660810e+00 3.846129094418e+00 3.847018786997e+00 3.847904528942e+00 3.848783552862e+00 3.849651578577e+00 3.850512807655e+00 3.851366913415e+00 3.852208787582e+00 3.853045813289e+00 3.853872119472e+00 3.854691123156e+00 3.855503688089e+00 3.856304467673e+00 3.857096664950e+00 3.857883478550e+00 3.858657416891e+00 3.859425203989e+00 3.860182566255e+00 3.860932443119e+00 3.861671559404e+00 3.862402285918e+00 3.863124879938e+00 3.863837658712e+00 3.864539807963e+00 3.865231661408e+00 3.865915895614e+00 3.866589609776e+00 3.867253332694e+00 3.867907992221e+00 3.868552287354e+00 3.869187863514e+00 3.869809701417e+00 3.870424024169e+00 3.871025235763e+00 3.871619217905e+00 3.872201926570e+00 3.872771652093e+00 3.873334380251e+00 3.873884923186e+00 3.874421347854e+00 3.874951377735e+00 3.875469061632e+00 3.875973959477e+00 3.876469042436e+00 3.876952637520e+00 3.877423040894e+00 3.877885124914e+00 3.878331028236e+00 3.878768836972e+00 3.879192832445e+00 3.879605810693e+00 3.880006606741e+00 3.880395484985e+00 3.880772528567e+00 3.881133281194e+00 3.881485991333e+00 3.881824569734e+00 3.882151074751e+00 3.882464680167e+00 3.882764077924e+00 3.883049651754e+00 3.883324622486e+00 3.883586304930e+00 3.883831179075e+00 3.884065924235e+00 3.884284487321e+00 3.884491122012e+00 3.884682541562e+00 3.884861767801e+00 3.885025914347e+00 3.885173964854e+00 3.885310767905e+00 3.885430778906e+00 3.885537658879e+00 3.885630386110e+00 3.885706933099e+00 3.885768064422e+00 3.885815792109e+00 3.885848450207e+00 3.885863483655e+00 3.885865226825e+00 3.885848875382e+00 3.885819108821e+00 3.885772707390e+00 3.885709725294e+00 3.885632097114e+00 3.885538069053e+00 3.885425274563e+00 3.885297594676e+00 3.885154924581e+00 3.884994931742e+00 3.884814782814e+00 3.884621103437e+00 3.884410570258e+00 3.884179804687e+00 3.883932299101e+00 3.883669279865e+00 3.883386383260e+00 3.883086328681e+00 3.882768447150e+00 3.882431488044e+00 3.882077837856e+00 3.881703031031e+00 3.881310875700e+00 3.880901849231e+00 3.880470730918e+00 3.880023872592e+00 3.879555695493e+00 3.879068301306e+00 3.878561335416e+00 3.878037062346e+00 3.877489612289e+00 3.876923963559e+00 3.876339418827e+00 3.875732081382e+00 3.875104133191e+00 3.874457463429e+00 3.873790193500e+00 3.873100223529e+00 3.872391802959e+00 3.871660893066e+00 3.870906305266e+00 3.870133924697e+00 3.869338105465e+00 3.868519617873e+00 3.867681783056e+00 3.866819585412e+00 3.865935305509e+00 3.865029521927e+00 3.864100810182e+00 3.863149094388e+00 3.862176289430e+00 3.861176162927e+00 3.860155425139e+00 3.859109260559e+00 3.858042895987e+00 3.856949440728e+00 3.855833104647e+00 3.854693336288e+00 3.853529432239e+00 3.852339368493e+00 3.851125176298e+00 3.849887185283e+00 3.848621745593e+00 3.847334228470e+00 3.846018574220e+00 3.844680562934e+00 3.843314178745e+00 3.841922301389e+00 3.840504148811e+00 3.839060765431e+00 3.837590682300e+00 3.836093589543e+00 3.834570744423e+00 3.833020266063e+00 3.831441738092e+00 3.829837629431e+00 3.828204204129e+00 3.826544828859e+00 3.824857057381e+00 3.823141140446e+00 3.821395534354e+00 3.819623490579e+00 3.817822403519e+00 3.815992023748e+00 3.814132981656e+00 3.812243222742e+00 3.810327329968e+00 3.808381299521e+00 3.806405346963e+00 3.804397813351e+00 3.802360338104e+00 3.800294325221e+00 3.798196274142e+00 3.796070413110e+00 3.793912995869e+00 3.791721855547e+00 3.789500655593e+00 3.787249292569e+00 3.784965993832e+00 3.782648752021e+00 3.780301057269e+00 3.777922040247e+00 3.775510292980e+00 3.773065671191e+00 3.770590625359e+00 3.768078589388e+00 3.765537668846e+00 3.762961399775e+00 3.760351969940e+00 3.757707143993e+00 3.755032860868e+00 3.752321695929e+00 3.749576317036e+00 3.746797777338e+00 3.743984123841e+00 3.741136047388e+00 3.738251846736e+00 3.735332396268e+00 3.732380673786e+00 3.729389236288e+00 3.726366505985e+00 3.723306284683e+00 3.720208187537e+00 3.717075458735e+00 3.713906074071e+00 3.710702386277e+00 3.707459456870e+00 3.704180079523e+00 3.700865005552e+00 3.697509996665e+00 3.694119494660e+00 3.690690489220e+00 3.687225934917e+00 3.683719742022e+00 3.680177599860e+00 3.676597547951e+00 3.672977035237e+00 3.669319675415e+00 3.665623246077e+00 3.661887114785e+00 3.658112658931e+00 3.654297927379e+00 3.650444188821e+00 3.646551000365e+00 3.642616956593e+00 3.638645443283e+00 3.634631459196e+00 3.630578960525e+00 3.626485652702e+00 3.622350446034e+00 3.618174783287e+00 3.613957046594e+00 3.609700816046e+00 3.605402236957e+00 3.601062991483e+00 3.596684087686e+00 3.592259323377e+00 3.587795521305e+00 3.583287470031e+00 3.578740829411e+00 3.574151143947e+00 3.569517467861e+00 3.564843140615e+00 3.560124601961e+00 3.555364265799e+00 3.550562140670e+00 3.545716163197e+00 3.540827773741e+00 3.535894141908e+00 3.530919024714e+00 3.525898708674e+00 3.520838269929e+00 3.515732854361e+00 3.510584753830e+00 3.505391585021e+00 3.500154964209e+00 3.494875788567e+00 3.489550687723e+00 3.484182852940e+00 3.478770817082e+00 3.473315061956e+00 3.467813786514e+00 3.462268224241e+00 3.456681010823e+00 3.451046404520e+00 3.445368696128e+00 3.439646527956e+00 3.433878069146e+00 3.428065857423e+00 3.422210158318e+00 3.416309501860e+00 3.410364250659e+00 3.404373065446e+00 3.398339686826e+00 3.392259798445e+00 3.386135514270e+00 3.379966740581e+00 3.373754241752e+00 3.367498529959e+00 3.361192714612e+00 3.354847442926e+00 3.348453134000e+00 3.342017050857e+00 3.335534791561e+00 3.329009550267e+00 3.322437506885e+00 3.315822232911e+00 3.309163825294e+00 3.302459402108e+00 3.295712129866e+00 3.288920167798e+00 3.282084338958e+00 3.275205444556e+00 3.268278775007e+00 3.261313955871e+00 3.254300088557e+00 3.247246082776e+00 3.240147889856e+00 3.233004886667e+00 3.225821976571e+00 3.218590597234e+00 3.211319720556e+00 3.204004168735e+00 3.196648494752e+00 3.189248336297e+00 3.181807219738e+00 3.174323637060e+00 3.166795648995e+00 3.159229831752e+00 3.151618652707e+00 3.143969551362e+00 3.136277375956e+00 3.128545143148e+00 3.120771683478e+00 3.112957698794e+00 3.105103885288e+00 3.097207926996e+00 3.089275403924e+00 3.081301485421e+00 3.073289011243e+00 3.065237560362e+00 3.057147247442e+00 3.049018823757e+00 3.040852379305e+00 3.032649005551e+00 3.024408882630e+00 3.016132012832e+00 3.007818181595e+00 2.999467563282e+00 2.991082777937e+00 2.982661119860e+00 2.974205420343e+00 2.965714273738e+00 2.957188983469e+00 2.948630118703e+00 2.940037713270e+00 2.931413191320e+00 2.922756790320e+00 2.914066961972e+00 2.905346270712e+00 2.896596096785e+00 2.887812838571e+00 2.879001261774e+00 2.870161197561e+00 2.861290821522e+00 2.852394741477e+00 2.843469759418e+00 2.834516146320e+00 2.825537921864e+00 2.816533387351e+00 2.807503398114e+00 2.798448574733e+00 2.789368778479e+00 2.780267263145e+00 2.771142545098e+00 2.761995233367e+00 2.752825345487e+00 2.743637613296e+00 2.734427472565e+00 2.725199868346e+00 2.715952783164e+00 2.706689259542e+00 2.697407133745e+00 2.688109653529e+00 2.678796390721e+00 2.669468343393e+00 2.660126778697e+00 2.650770644851e+00 2.641403519212e+00 2.632023378598e+00 2.622632469379e+00 2.613231503104e+00 2.603822255469e+00 2.594404272972e+00 2.584979847562e+00 2.575546795597e+00 2.566109435795e+00 2.556667638532e+00 2.547220974874e+00 2.537772969882e+00 2.528321938887e+00 2.518868107951e+00 2.509416917127e+00 2.499963442255e+00 2.490514490420e+00 2.481064251495e+00 2.471619280089e+00 2.462179164815e+00 2.452742386320e+00 2.443315607725e+00 2.433891345072e+00 2.424477781921e+00 2.415071133524e+00 2.405677202209e+00 2.396292641531e+00 2.386920120436e+00 2.377562174863e+00 2.368216861081e+00 2.358887280372e+00 2.349569483100e+00 2.340274400747e+00 2.330994087128e+00 2.321732590042e+00 2.312492911591e+00 2.303269850264e+00 2.294071830840e+00 2.284892533152e+00 2.275742234166e+00 2.266610736874e+00 2.257509807364e+00 2.248431033030e+00 2.239382277378e+00 2.230360950756e+00 2.221369065154e+00 2.212409362472e+00 2.203476285297e+00 2.194581517080e+00 2.185713174880e+00 2.176884992407e+00 2.168086176802e+00 2.159324526513e+00 2.150600937399e+00 2.141910711200e+00 2.133264540596e+00 2.124649316719e+00 2.116083206602e+00 2.107547843095e+00 2.099061199939e+00 2.090612227223e+00 2.082207726212e+00 2.073847861646e+00 2.065528606689e+00 2.057260307992e+00 2.049027752294e+00 2.040852290257e+00 2.032712377955e+00 2.024629846278e+00 2.016588216676e+00 2.008598014974e+00 2.000655949202e+00 1.992756462742e+00 1.984920587906e+00 1.977117072900e+00 1.969381225212e+00 1.961680759645e+00 1.954042403032e+00 1.946448064817e+00 1.938906716374e+00 1.931422506852e+00 1.923979645318e+00 1.916602301194e+00 1.909260513876e+00 1.901988288761e+00 1.894752206467e+00 1.887578491841e+00 1.880452602875e+00 1.873377603304e+00 1.866360226216e+00 1.859382611873e+00 1.852473710303e+00 1.845594955581e+00 1.838787423667e+00 1.832014515713e+00 1.825303724972e+00 1.818636817022e+00 1.812019060343e+00 1.805457184093e+00 1.798930921431e+00 1.792472359874e+00 1.786039877008e+00 1.779675095716e+00 1.773340686684e+00 1.767062371612e+00 1.760826635965e+00 1.754632912938e+00 1.748490902049e+00 1.742380450309e+00 1.736331173760e+00 1.730303687601e+00 1.724334528357e+00 1.718394839049e+00 1.712502595053e+00 1.706648133339e+00 1.700826352560e+00 1.695055942672e+00 1.689305707303e+00 1.683610495462e+00 1.677932566921e+00 1.672302636162e+00 1.666699061845e+00 1.661131440288e+00 1.655600758948e+00 1.650091329891e+00 1.644626118303e+00 1.639176169954e+00 1.633767749634e+00 1.628377839364e+00 1.623024504158e+00 1.617694058534e+00 1.612387039802e+00 1.607114600200e+00 1.601854034326e+00 1.596632809859e+00 1.591420560800e+00 1.586243513287e+00 1.581080096468e+00 1.575942309022e+00 1.570826687910e+00 1.565723656691e+00 1.560652117200e+00 1.555588006648e+00 1.550554468835e+00 1.545530444686e+00 1.540530351406e+00 1.535545188004e+00 1.530576217151e+00 1.525629455037e+00 1.520691959220e+00 1.515779147536e+00 1.510876058799e+00 1.505993682291e+00 1.501124320516e+00 1.496269720554e+00 1.491436026238e+00 1.486611041515e+00 1.481807762373e+00 1.477014961465e+00 1.472240355709e+00 1.467482739775e+00 1.462735565228e+00 1.458012480000e+00 1.453295984112e+00 1.448605110488e+00 1.443920844534e+00 1.439259281910e+00 1.434614638902e+00 1.429980345177e+00 1.425376033741e+00 1.420773614945e+00 1.416205263205e+00 1.411641564157e+00 1.407104948110e+00 1.402583008158e+00 1.398078173152e+00 1.393602663166e+00 1.389130073856e+00 1.384696570646e+00 1.380266306640e+00 1.375869584930e+00 1.371484580227e+00 1.367123517301e+00 1.362790136731e+00 1.358461102553e+00 1.354175109081e+00 1.349886954653e+00 1.345641452929e+00 1.341400369489e+00 1.337191128014e+00 1.332999469777e+00 1.328821974099e+00 1.324678428354e+00 1.320533467126e+00 1.316433339493e+00 1.312326794966e+00 1.308258813506e+00 1.304193447037e+00 1.300151070155e+00 1.296126563537e+00 1.292105748700e+00 1.288116499148e+00 1.284118550943e+00 1.280151774697e+00 1.276179031048e+00 1.272225887648e+00 1.268273554931e+00 1.264326575942e+00 1.260390929551e+00 1.256445973049e+00 1.252515821657e+00 1.248571198129e+00 1.244636861466e+00 1.240684999975e+00 1.236738714247e+00 1.232777071187e+00 1.228807700867e+00 1.224828066793e+00 1.220829185467e+00 1.216823927051e+00 1.212789932810e+00 1.208750258122e+00 1.204675233774e+00 1.200592100553e+00 1.196470874098e+00 1.192335031350e+00 1.188164554239e+00 1.183968224320e+00 1.179745636760e+00 1.175478079696e+00 1.171200890961e+00 1.166863594081e+00 1.162518857439e+00 1.158117770694e+00 1.153695504052e+00 1.149233125757e+00 1.144728344647e+00 1.140208050578e+00 1.135623998809e+00 1.131039260918e+00 1.126386693845e+00 1.121728225164e+00 1.117024470093e+00 1.112290126494e+00 1.107542295647e+00 1.102743545158e+00 1.097950945901e+00 1.093106373816e+00 1.088269152258e+00 1.083400120481e+00 1.078524468413e+00 1.073644758123e+00 1.068750577704e+00 1.063868453849e+00 1.058978367866e+00 1.054104855041e+00 1.049242111895e+00 1.044396950096e+00 1.039577275628e+00 1.034789243466e+00 1.030026581705e+00 1.025322052796e+00 1.020641263399e+00 1.016038147537e+00 1.011475343817e+00 1.006984027860e+00 1.002577525467e+00 9.982151024850e-01 9.939904946165e-01 9.897937381991e-01 9.857548033582e-01 9.817766023999e-01 9.779233575737e-01 9.742044912903e-01 9.705556508355e-01 9.671126838657e-01 9.637116438225e-01 9.605329604817e-01 9.574370524397e-01 9.545116523269e-01 9.517576014257e-01 9.491007918653e-01 9.466904542681e-01 9.443450738536e-01 9.422529370233e-01 9.402682092747e-01 9.384771026331e-01 9.368749249249e-01 9.353959732800e-01 9.341632651340e-01 9.330275405104e-01 9.321359849399e-01 9.313734383792e-01 9.308057834523e-01 9.304220097840e-01 9.301789818865e-01 9.301547301306e-01 9.302542285935e-01 9.305651313827e-01 9.310173480012e-01 9.316465867904e-01 9.324444989534e-01 9.333927285776e-01 9.345188311567e-01 9.357888937280e-01 9.372263045349e-01 9.388165506918e-01 9.405570064762e-01 9.424519129868e-01 9.444962733733e-01 9.466843982756e-01 9.490264163273e-01 9.515006301377e-01 9.541312196556e-01 9.568909382430e-01 9.597972029493e-01 9.628395553557e-01 9.660127529936e-01 9.693339513549e-01 9.727720278644e-01 9.763629444733e-01 9.800629445285e-01 9.839127455328e-01 9.878739511849e-01 9.919697410043e-01 9.961930232559e-01 1.000525937620e+00 1.004999929294e+00 1.009565227860e+00 1.014275275050e+00 1.019072825527e+00 1.023996192420e+00 1.029023408313e+00 1.034145238530e+00 1.039384747668e+00 1.044695486153e+00 1.050123013534e+00 1.055615384595e+00 1.061203910245e+00 1.066861556722e+00 1.072587965022e+00 1.078381126550e+00 1.084221377722e+00 1.090120749871e+00 1.096039758007e+00 1.102010185944e+00 1.107974743789e+00 1.113963076064e+00 1.119937175559e+00 1.125885935989e+00 1.131818812079e+00 1.137672558643e+00 1.143482335899e+00 1.149185329769e+00 1.154786215650e+00 1.160261576889e+00 1.165563545259e+00 1.170700386273e+00 1.175612036721e+00 1.180286612953e+00 1.184687953217e+00 1.188773699088e+00 1.192520303118e+00 1.195874437898e+00 1.198808220555e+00 1.201268078298e+00 1.203218222491e+00 1.204606199021e+00 1.205385936242e+00 1.205516626804e+00 1.204932770787e+00 1.203606218307e+00 1.201465945446e+00 1.198474752817e+00 1.194584968494e+00 1.189733985957e+00 1.183896778837e+00 1.177009150496e+00 1.169048205312e+00 1.159961024805e+00 1.149725516007e+00 1.138310822079e+00 1.125688927308e+00 1.111859020804e+00 1.096797325673e+00 1.080521982869e+00 1.063032374462e+00 1.044362228158e+00 1.024538390956e+00 1.003616119360e+00 9.816656757387e-01 9.587562728834e-01 9.350088692981e-01 9.105297667610e-01 8.854791682731e-01 8.600203635778e-01 8.343622378788e-01 8.087263338165e-01 7.833844279587e-01 7.586289445677e-01 7.347837552591e-01 7.122194341377e-01 6.913090209892e-01 6.724681751637e-01 6.560880111310e-01 6.425725847146e-01 6.322637671084e-01 6.254580494934e-01 6.223536635138e-01 6.230460585059e-01 6.275149031458e-01 6.356171370536e-01 6.471169762250e-01 6.616745282427e-01 6.789125542554e-01 6.983899852258e-01 7.196808233110e-01 7.423351031305e-01 7.659399712314e-01 7.900982298323e-01 8.144477146451e-01 8.386626998906e-01 8.624445072744e-01 8.855547974449e-01 9.077555096408e-01 9.288823762733e-01 9.487784950347e-01 9.673348056392e-01 9.844741139831e-01 1.000142571266e+00 1.014332184131e+00 1.027044966990e+00 1.038331721393e+00 1.048240160273e+00 1.056869647926e+00 1.064312156178e+00 1.070685628067e+00 1.076118909100e+00 1.080736573640e+00 1.084680512404e+00 1.088065878169e+00 1.091025970488e+00 1.093658068148e+00 1.096067236876e+00 1.098320235175e+00 1.099530526063e+00 1.099908820951e+00 1.099877933029e+00 1.099976021029e+00 1.100684881177e+00 1.102265833604e+00 1.104686925287e+00 1.107623711542e+00 1.110541472250e+00 1.112872281905e+00 1.114175128148e+00 1.114250082279e+00 1.113176034582e+00 1.111288433342e+00 1.109031654855e+00 1.106821331189e+00 1.104913519324e+00 1.103311250772e+00 1.101778678259e+00 1.099959004862e+00 1.097512779259e+00 1.094275554993e+00 1.090388147331e+00 1.086321612290e+00 1.082799636476e+00 1.080670128811e+00 1.080664728507e+00 1.082856069057e+00 1.071746250457e+00 1.019340986767e+00 9.482505870716e-01 8.920496500146e-01 8.813204231218e-01 9.207334700826e-01 9.846220945868e-01 1.037728071467e+00 1.054023412033e+00 1.023485457367e+00 9.534051956583e-01 8.680204582546e-01 8.042005083507e-01 7.940995717601e-01 8.385506863006e-01 9.059274176678e-01 9.590561913963e-01 9.741703535270e-01 9.457006276961e-01 8.865644939099e-01 8.263820156367e-01 8.018748997822e-01 8.327009635236e-01 9.030937555688e-01 9.761942505467e-01 1.018492837171e+00 1.010776274932e+00 9.504216876015e-01 8.522497831567e-01 7.495098810855e-01 6.892053346111e-01 7.041964993657e-01 7.782940135405e-01 8.644160025845e-01 9.231829682269e-01 9.351983905155e-01 9.006003646231e-01 8.379782842532e-01 7.818519563142e-01 7.700412491537e-01 8.159682480956e-01 8.958081370598e-01 9.704614526490e-01 1.008540063990e+00 9.938459766730e-01 9.262719044665e-01 8.225665225037e-01 7.180698052063e-01 6.628647264697e-01 6.912329158729e-01 7.843180310251e-01 8.937670568141e-01 9.812104328190e-01 1.026995656606e+00 1.027009101884e+00 9.892306098686e-01 9.303588867919e-01 8.711962097971e-01 8.295720975080e-01 8.127599604838e-01 8.155296039662e-01 8.267696734564e-01 8.382200846366e-01 8.484036529706e-01 8.610941225078e-01 8.804199309337e-01 9.062868467903e-01 9.331346764433e-01 9.526949939047e-01 9.582530858731e-01 9.478173593544e-01 9.251471292179e-01 8.982650864502e-01 8.759549232901e-01 8.634586708802e-01 8.604502181173e-01 8.630735337993e-01 8.686649885282e-01 8.792763627697e-01 9.010162830312e-01 9.389245134697e-01 9.906233371856e-01 1.044329809156e+00 1.082570950485e+00 1.088654624928e+00 1.052668819242e+00 9.766282916547e-01 8.796861480555e-01 8.018617337387e-01 7.932322374050e-01 8.726232720980e-01 1.005151129423e+00 1.136971612241e+00 1.225382088640e+00 1.244835984990e+00 1.186718418414e+00 1.060233062469e+00 8.960471241298e-01 7.535153801124e-01 7.122973194168e-01 7.986456451734e-01 9.463676846157e-01 1.079274118534e+00 1.152228575909e+00 1.146640314345e+00 1.064872548058e+00 9.288874089917e-01 7.818467722412e-01 6.857718109285e-01 6.872077458214e-01 7.622507931682e-01 8.456910227895e-01 8.901953450341e-01 8.785801316235e-01 8.203908522272e-01 7.494796570848e-01 7.148784591227e-01 7.470729126674e-01 8.249274676329e-01 8.981056866072e-01 9.251913482296e-01 8.885926031486e-01 8.012437211766e-01 7.178137244737e-01 7.299750147806e-01 8.792542436829e-01 1.102160841915e+00 1.313865674785e+00 1.452563576877e+00 1.479279998113e+00 1.376259342867e+00 1.149972631150e+00 8.444991339837e-01 6.030954270402e-01 7.100545175964e-01 1.089512042159e+00 1.497607411333e+00 1.824090455145e+00 2.011919519278e+00 2.036451276923e+00 1.950549107800e+00
 3.071538027626e+00 3.072689579709e+00 3.073835711504e+00 3.075193882598e+00 3.076907678491e+00 3.078970407191e+00 3.081178958210e+00 3.083212596370e+00 3.084849096536e+00 3.086109182506e+00 3.087221955189e+00 3.088463076157e+00 3.090029218232e+00 3.091969869447e+00 3.094152523334e+00 3.096329567069e+00 3.098246248504e+00 3.099805784719e+00 3.101089633368e+00 3.102288765284e+00 3.103613915371e+00 3.105225256149e+00 3.107178128003e+00 3.109349913338e+00 3.111475188465e+00 3.113303069370e+00 3.114762064364e+00 3.115969633765e+00 3.117152556623e+00 3.118533977916e+00 3.120254620570e+00 3.122309775171e+00 3.124522388167e+00 3.126618116332e+00 3.128376724667e+00 3.129752194756e+00 3.130899221246e+00 3.132091462526e+00 3.133584865271e+00 3.135494840824e+00 3.137703923681e+00 3.139934575843e+00 3.141918401930e+00 3.143537731021e+00 3.144859955347e+00 3.146061211363e+00 3.147360497538e+00 3.148946999800e+00 3.150902234473e+00 3.153131233197e+00 3.155376558746e+00 3.157347839933e+00 3.158890660154e+00 3.160080717005e+00 3.161190709100e+00 3.162566254637e+00 3.164390399292e+00 3.166592996631e+00 3.168889523553e+00 3.170988994553e+00 3.172756696665e+00 3.174227684303e+00 3.175547122055e+00 3.176890897511e+00 3.178425314315e+00 3.180251552224e+00 3.182358001450e+00 3.184599006517e+00 3.186745010624e+00 3.188568738917e+00 3.189982398678e+00 3.191149056310e+00 3.192407903108e+00 3.194055437902e+00 3.196123462541e+00 3.198391487249e+00 3.200553765810e+00 3.202403674610e+00 3.203944737827e+00 3.205339702693e+00 3.206770762380e+00 3.208316341275e+00 3.209947064689e+00 3.211651818045e+00 3.213475215865e+00 3.215433923485e+00 3.217415970762e+00 3.219211784743e+00 3.220634654211e+00 3.221683676520e+00 3.222623649329e+00 3.223858266114e+00 3.225670487129e+00 3.227967213577e+00 3.230315642959e+00 3.232229429182e+00 3.233498056274e+00 3.234327071415e+00 3.235205672423e+00 3.236598099994e+00 3.238629545830e+00 3.241017373301e+00 3.243307321344e+00 3.245180875800e+00 3.246628429944e+00 3.247892254469e+00 3.249260563913e+00 3.250887633606e+00 3.252729044615e+00 3.254639542868e+00 3.256525056019e+00 3.258397668633e+00 3.260296613249e+00 3.262169934633e+00 3.263885687080e+00 3.265332625376e+00 3.266544051924e+00 3.267745171006e+00 3.269260433959e+00 3.271266023914e+00 3.273621420693e+00 3.275911691755e+00 3.277717226127e+00 3.278888801727e+00 3.279669014876e+00 3.280579026900e+00 3.282090892865e+00 3.284329151520e+00 3.286965551074e+00 3.289445821412e+00 3.291323939113e+00 3.292520587454e+00 3.293348419026e+00 3.294321276048e+00 3.295857888265e+00 3.298026453061e+00 3.300541168334e+00 3.302951566972e+00 3.304889350263e+00 3.306250596465e+00 3.307241999966e+00 3.308264989038e+00 3.309680906897e+00 3.311601735422e+00 3.313873172440e+00 3.316164023164e+00 3.318152717236e+00 3.319704789121e+00 3.320946170277e+00 3.322152347695e+00 3.323572945675e+00 3.325306558601e+00 3.327289288593e+00 3.329334317464e+00 3.331253335158e+00 3.332947103014e+00 3.334441229523e+00 3.335823945346e+00 3.337223224055e+00 3.338764053991e+00 3.340502175780e+00 3.342392889360e+00 3.344320325891e+00 3.346159723668e+00 3.347839519384e+00 3.349383050357e+00 3.350904671061e+00 3.352518580737e+00 3.354253503063e+00 3.356064082675e+00 3.357876772998e+00 3.359633639481e+00 3.361320111670e+00 3.362963929315e+00 3.364595399382e+00 3.366224776502e+00 3.367854386177e+00 3.369501565760e+00 3.371179441336e+00 3.372877295873e+00 3.374586672957e+00 3.376288083908e+00 3.377969316596e+00 3.379623676632e+00 3.381276634098e+00 3.382938040392e+00 3.384605773966e+00 3.386286742304e+00 3.387983842769e+00 3.389678639096e+00 3.391365263445e+00 3.393045548351e+00 3.394718576050e+00 3.396388189433e+00 3.398062286576e+00 3.399745439557e+00 3.401427576461e+00 3.403104886529e+00 3.404782752199e+00 3.406458459084e+00 3.408133663558e+00 3.409811450269e+00 3.411490098437e+00 3.413164317045e+00 3.414832322912e+00 3.416500424390e+00 3.418165541575e+00 3.419832618768e+00 3.421502452642e+00 3.423178132702e+00 3.424845055718e+00 3.426506321428e+00 3.428168922042e+00 3.429835265595e+00 3.431510297943e+00 3.433188121167e+00 3.434863697466e+00 3.436528716466e+00 3.438196620383e+00 3.439868372486e+00 3.441541732926e+00 3.443208288100e+00 3.444870867440e+00 3.446529936079e+00 3.448190172895e+00 3.449856528330e+00 3.451520587158e+00 3.453181904878e+00 3.454841261776e+00 3.456506628103e+00 3.458178250833e+00 3.459843813247e+00 3.461509756698e+00 3.463167229969e+00 3.464825596884e+00 3.466483866427e+00 3.468147432575e+00 3.469805048321e+00 3.471456523562e+00 3.473109958072e+00 3.474762163574e+00 3.476416238398e+00 3.478072477007e+00 3.479731203598e+00 3.481382539400e+00 3.483035631782e+00 3.484692172217e+00 3.486344939807e+00 3.487997508514e+00 3.489650225954e+00 3.491300032795e+00 3.492947037684e+00 3.494598019732e+00 3.496247606371e+00 3.497888899799e+00 3.499537756281e+00 3.501188533293e+00 3.502837398387e+00 3.504484710481e+00 3.506130458435e+00 3.507772597083e+00 3.509415435008e+00 3.511057374916e+00 3.512699412622e+00 3.514337576799e+00 3.515974798642e+00 3.517613849450e+00 3.519251382560e+00 3.520888651348e+00 3.522526876356e+00 3.524163291293e+00 3.525798420869e+00 3.527434633907e+00 3.529068614619e+00 3.530698230700e+00 3.532332703166e+00 3.533964908040e+00 3.535592552497e+00 3.537222434817e+00 3.538852648211e+00 3.540478630401e+00 3.542106447683e+00 3.543735073052e+00 3.545357095966e+00 3.546979649184e+00 3.548602485184e+00 3.550224108190e+00 3.551843428876e+00 3.553467339941e+00 3.555083977115e+00 3.556700121265e+00 3.558318981797e+00 3.559935453878e+00 3.561550425031e+00 3.563163429302e+00 3.564778052539e+00 3.566389393087e+00 3.567999524471e+00 3.569610652004e+00 3.571216957806e+00 3.572826005051e+00 3.574435600813e+00 3.576042765906e+00 3.577646584113e+00 3.579250748887e+00 3.580852561636e+00 3.582454958184e+00 3.584057016358e+00 3.585656652290e+00 3.587255101175e+00 3.588852109155e+00 3.590449517475e+00 3.592041795603e+00 3.593636004370e+00 3.595226647047e+00 3.596817343050e+00 3.598409006830e+00 3.599998663633e+00 3.601585091653e+00 3.603173449335e+00 3.604757199537e+00 3.606340234504e+00 3.607923322799e+00 3.609502620171e+00 3.611082202968e+00 3.612660677814e+00 3.614238472332e+00 3.615815043779e+00 3.617389557634e+00 3.618963632818e+00 3.620533785110e+00 3.622104787621e+00 3.623671920001e+00 3.625237222139e+00 3.626801483035e+00 3.628368438587e+00 3.629930933123e+00 3.631492594666e+00 3.633052333509e+00 3.634609315337e+00 3.636164268462e+00 3.637717947181e+00 3.639269601772e+00 3.640821009110e+00 3.642371422718e+00 3.643920540287e+00 3.645465787140e+00 3.647011965219e+00 3.648554189438e+00 3.650094472285e+00 3.651631722621e+00 3.653171230202e+00 3.654704861989e+00 3.656237648778e+00 3.657771275649e+00 3.659301364817e+00 3.660828492599e+00 3.662353698831e+00 3.663877618898e+00 3.665399976272e+00 3.666919818728e+00 3.668436108825e+00 3.669951176797e+00 3.671466279455e+00 3.672978140020e+00 3.674489117561e+00 3.675996254880e+00 3.677501201253e+00 3.679006307635e+00 3.680507996038e+00 3.682006942307e+00 3.683504079460e+00 3.685001263364e+00 3.686493750263e+00 3.687985103246e+00 3.689474258356e+00 3.690959823373e+00 3.692443228360e+00 3.693927477336e+00 3.695405548707e+00 3.696882828533e+00 3.698358130188e+00 3.699828003036e+00 3.701298362142e+00 3.702765188977e+00 3.704229249934e+00 3.705693610335e+00 3.707151095832e+00 3.708607149838e+00 3.710062123402e+00 3.711511418786e+00 3.712959627862e+00 3.714407434705e+00 3.715852822090e+00 3.717292920201e+00 3.718731415524e+00 3.720164751842e+00 3.721597928004e+00 3.723029147985e+00 3.724457601303e+00 3.725884462631e+00 3.727306640986e+00 3.728726205379e+00 3.730141725399e+00 3.731555563843e+00 3.732967767431e+00 3.734374062956e+00 3.735779750272e+00 3.737181565063e+00 3.738579582685e+00 3.739975574922e+00 3.741369458100e+00 3.742758084402e+00 3.744145301099e+00 3.745526714808e+00 3.746904337269e+00 3.748279929920e+00 3.749651272976e+00 3.751021550219e+00 3.752387417032e+00 3.753751037843e+00 3.755110140048e+00 3.756463109523e+00 3.757814509993e+00 3.759164582792e+00 3.760511752594e+00 3.761855489378e+00 3.763192948731e+00 3.764528220676e+00 3.765858087319e+00 3.767187096687e+00 3.768509214158e+00 3.769828678968e+00 3.771147891903e+00 3.772457640225e+00 3.773766292482e+00 3.775069230344e+00 3.776369426081e+00 3.777666032191e+00 3.778960425310e+00 3.780247814516e+00 3.781532595661e+00 3.782810496707e+00 3.784085279817e+00 3.785357924575e+00 3.786623180186e+00 3.787887045401e+00 3.789145135172e+00 3.790397487626e+00 3.791648134945e+00 3.792889606792e+00 3.794129898075e+00 3.795366121075e+00 3.796596573079e+00 3.797823451751e+00 3.799043061070e+00 3.800260593003e+00 3.801473819909e+00 3.802681033324e+00 3.803882502847e+00 3.805080670785e+00 3.806274631296e+00 3.807461948926e+00 3.808644582763e+00 3.809822377647e+00 3.810994657782e+00 3.812163301682e+00 3.813322806753e+00 3.814481647398e+00 3.815630899087e+00 3.816776576361e+00 3.817916248893e+00 3.819053656842e+00 3.820182222072e+00 3.821305358544e+00 3.822423298954e+00 3.823532731394e+00 3.824640415957e+00 3.825742346143e+00 3.826838075296e+00 3.827928001399e+00 3.829010436264e+00 3.830089310768e+00 3.831159866419e+00 3.832226840640e+00 3.833286622526e+00 3.834339738692e+00 3.835384733883e+00 3.836426395623e+00 3.837460486336e+00 3.838488890994e+00 3.839508565436e+00 3.840520511793e+00 3.841530620052e+00 3.842531085064e+00 3.843524652356e+00 3.844514435622e+00 3.845493766979e+00 3.846468007400e+00 3.847435597373e+00 3.848394080166e+00 3.849347651103e+00 3.850294809880e+00 3.851232008333e+00 3.852162123516e+00 3.853085803829e+00 3.854002113190e+00 3.854911125453e+00 3.855813063174e+00 3.856705628770e+00 3.857589584055e+00 3.858465773794e+00 3.859337975005e+00 3.860201013373e+00 3.861054693983e+00 3.861900775601e+00 3.862736509024e+00 3.863566816370e+00 3.864391993364e+00 3.865204276552e+00 3.866010311079e+00 3.866806647013e+00 3.867592856189e+00 3.868372700160e+00 3.869142262756e+00 3.869903743894e+00 3.870657845435e+00 3.871400933046e+00 3.872134522636e+00 3.872862046850e+00 3.873577088372e+00 3.874283887951e+00 3.874982199995e+00 3.875671326842e+00 3.876349107372e+00 3.877018642423e+00 3.877679540500e+00 3.878330387602e+00 3.878969806602e+00 3.879598365410e+00 3.880220158275e+00 3.880828673266e+00 3.881429665942e+00 3.882019629177e+00 3.882598139616e+00 3.883169417108e+00 3.883725592288e+00 3.884274410731e+00 3.884809536466e+00 3.885335603526e+00 3.885851229686e+00 3.886353556927e+00 3.886848408635e+00 3.887329350535e+00 3.887798972587e+00 3.888258924547e+00 3.888707271618e+00 3.889142342714e+00 3.889566981330e+00 3.889979104503e+00 3.890379619278e+00 3.890768779559e+00 3.891144604442e+00 3.891509114779e+00 3.891860068344e+00 3.892199643853e+00 3.892527468676e+00 3.892841755550e+00 3.893144706808e+00 3.893430940258e+00 3.893708640587e+00 3.893972473053e+00 3.894221736631e+00 3.894459306232e+00 3.894681258241e+00 3.894889920214e+00 3.895086869544e+00 3.895270715627e+00 3.895437346617e+00 3.895593549192e+00 3.895732699993e+00 3.895859280347e+00 3.895970940353e+00 3.896069470255e+00 3.896153205544e+00 3.896220405236e+00 3.896276343218e+00 3.896312222356e+00 3.896336690766e+00 3.896347330870e+00 3.896339384342e+00 3.896316309372e+00 3.896280043646e+00 3.896227659309e+00 3.896157579050e+00 3.896074049803e+00 3.895972146332e+00 3.895855599704e+00 3.895722870146e+00 3.895572323242e+00 3.895407331547e+00 3.895224598149e+00 3.895023546648e+00 3.894807918309e+00 3.894574703236e+00 3.894324632496e+00 3.894054755070e+00 3.893771235088e+00 3.893467418034e+00 3.893146153495e+00 3.892807103639e+00 3.892451682020e+00 3.892075283767e+00 3.891682675654e+00 3.891270529555e+00 3.890839305769e+00 3.890391156617e+00 3.889921013116e+00 3.889434128462e+00 3.888928598294e+00 3.888402156413e+00 3.887857323125e+00 3.887293004087e+00 3.886707194680e+00 3.886101736291e+00 3.885478958748e+00 3.884831962656e+00 3.884168194912e+00 3.883481882400e+00 3.882774828415e+00 3.882046744187e+00 3.881297384776e+00 3.880528712197e+00 3.879737274170e+00 3.878925678969e+00 3.878091220825e+00 3.877233707337e+00 3.876355599075e+00 3.875456280680e+00 3.874532783964e+00 3.873588719247e+00 3.872620845379e+00 3.871629934128e+00 3.870616811959e+00 3.869581288962e+00 3.868521524829e+00 3.867439418394e+00 3.866332343501e+00 3.865201075756e+00 3.864046200097e+00 3.862868179576e+00 3.861664121690e+00 3.860436646468e+00 3.859184791163e+00 3.857908277650e+00 3.856605951285e+00 3.855279214778e+00 3.853926256192e+00 3.852547195280e+00 3.851143417679e+00 3.849713416855e+00 3.848259825947e+00 3.846776912988e+00 3.845267768917e+00 3.843732350538e+00 3.842171706015e+00 3.840582698727e+00 3.838966796909e+00 3.837324688841e+00 3.835653908549e+00 3.833955819288e+00 3.832229987433e+00 3.830474979548e+00 3.828693263530e+00 3.826882508344e+00 3.825044133554e+00 3.823174301736e+00 3.821277260171e+00 3.819351578210e+00 3.817396636403e+00 3.815411257872e+00 3.813395213198e+00 3.811352300531e+00 3.809278454906e+00 3.807173494095e+00 3.805037478413e+00 3.802871069629e+00 3.800674978887e+00 3.798446533169e+00 3.796190586522e+00 3.793900058707e+00 3.791577146619e+00 3.789223630907e+00 3.786837331319e+00 3.784419355804e+00 3.781968788169e+00 3.779485704128e+00 3.776970087060e+00 3.774421855907e+00 3.771840462611e+00 3.769226923353e+00 3.766576498139e+00 3.763896737877e+00 3.761180924342e+00 3.758431953824e+00 3.755645693428e+00 3.752829212666e+00 3.749977143706e+00 3.747087303484e+00 3.744166347457e+00 3.741208636688e+00 3.738215139118e+00 3.735186020188e+00 3.732120192324e+00 3.729020945595e+00 3.725883658099e+00 3.722711439272e+00 3.719501740073e+00 3.716255193444e+00 3.712971841352e+00 3.709650803512e+00 3.706295553551e+00 3.702900750607e+00 3.699467347629e+00 3.695999308372e+00 3.692489398239e+00 3.688944092332e+00 3.685359646220e+00 3.681737151216e+00 3.678073862784e+00 3.674374122266e+00 3.670634193748e+00 3.666855425304e+00 3.663035639451e+00 3.659179099822e+00 3.655280427860e+00 3.651343673701e+00 3.647365206861e+00 3.643347529434e+00 3.639288557842e+00 3.635189451041e+00 3.631050680362e+00 3.626869357046e+00 3.622648243706e+00 3.618385317327e+00 3.614080594294e+00 3.609734948748e+00 3.605345511567e+00 3.600915955146e+00 3.596444673121e+00 3.591931239858e+00 3.587376779213e+00 3.582775952875e+00 3.578135849887e+00 3.573450713867e+00 3.568724716497e+00 3.563955225497e+00 3.559142869140e+00 3.554285019125e+00 3.549386800062e+00 3.544441729116e+00 3.539455688919e+00 3.534426337816e+00 3.529352010980e+00 3.524231032650e+00 3.519068733046e+00 3.513860085456e+00 3.508610331245e+00 3.503313237991e+00 3.497973102663e+00 3.492587624571e+00 3.487157484781e+00 3.481684634940e+00 3.476163970428e+00 3.470600319602e+00 3.464990765365e+00 3.459336044159e+00 3.453635855638e+00 3.447890444337e+00 3.442100980895e+00 3.436263876256e+00 3.430383209547e+00 3.424455802918e+00 3.418482023398e+00 3.412464605162e+00 3.406398776908e+00 3.400291309046e+00 3.394134662628e+00 3.387933033858e+00 3.381687872865e+00 3.375394718863e+00 3.369056474254e+00 3.362672099759e+00 3.356243374923e+00 3.349769275454e+00 3.343245665701e+00 3.336680310119e+00 3.330065504225e+00 3.323407669504e+00 3.316701786948e+00 3.309952490340e+00 3.303155533352e+00 3.296313051941e+00 3.289427292869e+00 3.282494406263e+00 3.275516692101e+00 3.268493631969e+00 3.261424864720e+00 3.254313623776e+00 3.247152423492e+00 3.239952459849e+00 3.232701042980e+00 3.225410114229e+00 3.218071020522e+00 3.210688757511e+00 3.203264107564e+00 3.195790442792e+00 3.188276055252e+00 3.180715713633e+00 3.173113160797e+00 3.165466211164e+00 3.157776896837e+00 3.150043263341e+00 3.142265107242e+00 3.134447122132e+00 3.126583358051e+00 3.118679425741e+00 3.110732702072e+00 3.102743744867e+00 3.094713100144e+00 3.086640478861e+00 3.078528053832e+00 3.070371318420e+00 3.062177060356e+00 3.053940348512e+00 3.045663309765e+00 3.037347285384e+00 3.028991548420e+00 3.020595973483e+00 3.012160329201e+00 3.003689462577e+00 2.995178844453e+00 2.986630761515e+00 2.978045500786e+00 2.969422399151e+00 2.960763364181e+00 2.952066560447e+00 2.943335797429e+00 2.934567451828e+00 2.925764775977e+00 2.916928444005e+00 2.908056792944e+00 2.899153091222e+00 2.890214877135e+00 2.881244084142e+00 2.872242029646e+00 2.863207757462e+00 2.854142162612e+00 2.845046471630e+00 2.835921418023e+00 2.826765861076e+00 2.817584100812e+00 2.808372261472e+00 2.799133002140e+00 2.789867357665e+00 2.780574923533e+00 2.771257237573e+00 2.761913400085e+00 2.752545897847e+00 2.743155101999e+00 2.733741702353e+00 2.724304739617e+00 2.714846943289e+00 2.705367840168e+00 2.695869440968e+00 2.686353651742e+00 2.676816337700e+00 2.667264051111e+00 2.657693160294e+00 2.648107900972e+00 2.638506048808e+00 2.628890592341e+00 2.619261977568e+00 2.609619010364e+00 2.599966442071e+00 2.590300807711e+00 2.580626067163e+00 2.570940410286e+00 2.561248567751e+00 2.551549124921e+00 2.541842935225e+00 2.532131871502e+00 2.522416073569e+00 2.512696422456e+00 2.502975117331e+00 2.493252468537e+00 2.483530230298e+00 2.473805599288e+00 2.464085455399e+00 2.454365263874e+00 2.444651456966e+00 2.434938708577e+00 2.425233388410e+00 2.415534834200e+00 2.405843704537e+00 2.396162320586e+00 2.386489009610e+00 2.376828008974e+00 2.367175835647e+00 2.357541634302e+00 2.347918292185e+00 2.338311960600e+00 2.328721532822e+00 2.319149010770e+00 2.309595222143e+00 2.300057939670e+00 2.290546423950e+00 2.281054049780e+00 2.271585732797e+00 2.262141821632e+00 2.252720720568e+00 2.243329618063e+00 2.233961587607e+00 2.224626979976e+00 2.215316712645e+00 2.206042555363e+00 2.196795900714e+00 2.187585457547e+00 2.178408014857e+00 2.169265917735e+00 2.160162340671e+00 2.151092539144e+00 2.142065502580e+00 2.133072479340e+00 2.124127642488e+00 2.115216666287e+00 2.106352629173e+00 2.097532567012e+00 2.088754084598e+00 2.080026562628e+00 2.071338438345e+00 2.062707017880e+00 2.054113588629e+00 2.045579350265e+00 2.037089332182e+00 2.028653050192e+00 2.020269932072e+00 2.011937093862e+00 2.003664178930e+00 1.995435558844e+00 1.987274309494e+00 1.979157444230e+00 1.971107832888e+00 1.963108869061e+00 1.955171126995e+00 1.947292472879e+00 1.939465990482e+00 1.931713157037e+00 1.924003892802e+00 1.916372496476e+00 1.908786765604e+00 1.901274317175e+00 1.893817064533e+00 1.886423826570e+00 1.879098596541e+00 1.871825379311e+00 1.864629306587e+00 1.857479310692e+00 1.850412036527e+00 1.843390556817e+00 1.836444662399e+00 1.829557019972e+00 1.822731926967e+00 1.815976129322e+00 1.809271221006e+00 1.802646923046e+00 1.796064191919e+00 1.789564988721e+00 1.783110414780e+00 1.776731392268e+00 1.770406180674e+00 1.764143555169e+00 1.757946664481e+00 1.751796778391e+00 1.745726384685e+00 1.739692536129e+00 1.733738402895e+00 1.727825182702e+00 1.721978911858e+00 1.716185966869e+00 1.710445712115e+00 1.704767765456e+00 1.699132201479e+00 1.693567161306e+00 1.688034110878e+00 1.682570325708e+00 1.677143916492e+00 1.671775900815e+00 1.666454643112e+00 1.661174857518e+00 1.655955731087e+00 1.650765211019e+00 1.645637982661e+00 1.640535794685e+00 1.635490471164e+00 1.630478436618e+00 1.625510845644e+00 1.620585537283e+00 1.615690758178e+00 1.610844216945e+00 1.606020251758e+00 1.601243685153e+00 1.596491484468e+00 1.591780851207e+00 1.587098158019e+00 1.582444423917e+00 1.577827645014e+00 1.573227785196e+00 1.568671913473e+00 1.564125789888e+00 1.559620350970e+00 1.555129903663e+00 1.550667454088e+00 1.546229192438e+00 1.541805766723e+00 1.537413145490e+00 1.533030660705e+00 1.528678325500e+00 1.524334778893e+00 1.520015608306e+00 1.515710997109e+00 1.511422251651e+00 1.507153167940e+00 1.502891878890e+00 1.498653613297e+00 1.494422272506e+00 1.490208819323e+00 1.486005308053e+00 1.481814217734e+00 1.477638862992e+00 1.473468595609e+00 1.469316126015e+00 1.465169339890e+00 1.461035594726e+00 1.456913799491e+00 1.452796455168e+00 1.448697613677e+00 1.444599677655e+00 1.440519434088e+00 1.436440912185e+00 1.432377913543e+00 1.428324251789e+00 1.424274964455e+00 1.420245655236e+00 1.416213992985e+00 1.412205708080e+00 1.408194906340e+00 1.404203514865e+00 1.400218640258e+00 1.396243113258e+00 1.392285970522e+00 1.388325962103e+00 1.384395547232e+00 1.380458766977e+00 1.376547230118e+00 1.372638984865e+00 1.368745547703e+00 1.364870632705e+00 1.360992756592e+00 1.357148729360e+00 1.353293207359e+00 1.349472106048e+00 1.345647739416e+00 1.341846137710e+00 1.338053187483e+00 1.334267281062e+00 1.330507076889e+00 1.326739171869e+00 1.323006056218e+00 1.319261057038e+00 1.315546636353e+00 1.311827054818e+00 1.308126712953e+00 1.304434712411e+00 1.300742491334e+00 1.297073320203e+00 1.293392445718e+00 1.289736187752e+00 1.286068419412e+00 1.282416797364e+00 1.278760177209e+00 1.275107231361e+00 1.271458494301e+00 1.267799247682e+00 1.264151249437e+00 1.260484445615e+00 1.256827713191e+00 1.253148321160e+00 1.249476507855e+00 1.245783215258e+00 1.242083935103e+00 1.238372044085e+00 1.234640224176e+00 1.230902342698e+00 1.227133291586e+00 1.223361883648e+00 1.219549715745e+00 1.215735658768e+00 1.211879518843e+00 1.208011688637e+00 1.204109751951e+00 1.200181215752e+00 1.196230434764e+00 1.192231780411e+00 1.188228479221e+00 1.184162571323e+00 1.180093209133e+00 1.175966097270e+00 1.171819265256e+00 1.167636053732e+00 1.163405089091e+00 1.159165933607e+00 1.154858891857e+00 1.150553695702e+00 1.146180669666e+00 1.141799557098e+00 1.137376226689e+00 1.132917720877e+00 1.128447431539e+00 1.123921844311e+00 1.119403199039e+00 1.114830088067e+00 1.110258934862e+00 1.105657471588e+00 1.101040702788e+00 1.096420874912e+00 1.091778698620e+00 1.087144368084e+00 1.082498096733e+00 1.077859941714e+00 1.073229267571e+00 1.068605432991e+00 1.064002058296e+00 1.059421528145e+00 1.054856766536e+00 1.050343886775e+00 1.045841143355e+00 1.041408538739e+00 1.037005170851e+00 1.032659797628e+00 1.028391111372e+00 1.024150581617e+00 1.020037640145e+00 1.015939084871e+00 1.011982596616e+00 1.008076966368e+00 1.004275861277e+00 1.000601255058e+00 9.969767543223e-01 9.935420584132e-01 9.901400567814e-01 9.869344774750e-01 9.838078317557e-01 9.808232562307e-01 9.780017259709e-01 9.752587377326e-01 9.727399057640e-01 9.702812897499e-01 9.680438130331e-01 9.659120566402e-01 9.639446412656e-01 9.621565318712e-01 9.604744022957e-01 9.590142256190e-01 9.576476103544e-01 9.564927157919e-01 9.554657495159e-01 9.546050153269e-01 9.539170423822e-01 9.533573020153e-01 9.529889349922e-01 9.527440481170e-01 9.526788765088e-01 9.527521791878e-01 9.529797581681e-01 9.533615452025e-01 9.538841966213e-01 9.545589683239e-01 9.553764687925e-01 9.563349916081e-01 9.574403714549e-01 9.586782264019e-01 9.600564292682e-01 9.615760048556e-01 9.632180770508e-01 9.650116970685e-01 9.669179127435e-01 9.689726210676e-01 9.711466351965e-01 9.734537839497e-01 9.758924795910e-01 9.784481342803e-01 9.811483212843e-01 9.839557610926e-01 9.869106878096e-01 9.899707559996e-01 9.931739027283e-01 9.964895932226e-01 9.999339766770e-01 1.003507874759e+00 1.007189958751e+00 1.011015595556e+00 1.014936004969e+00 1.019002582008e+00 1.023165442451e+00 1.027457227594e+00 1.031861462972e+00 1.036371677259e+00 1.041002542534e+00 1.045723876119e+00 1.050565735539e+00 1.055489746655e+00 1.060523588272e+00 1.065635098497e+00 1.070839201336e+00 1.076115350839e+00 1.081463793022e+00 1.086882477159e+00 1.092335993294e+00 1.097864456259e+00 1.103394914339e+00 1.108974721301e+00 1.114553233126e+00 1.120122407691e+00 1.125697127279e+00 1.131205833440e+00 1.136688772207e+00 1.142081528014e+00 1.147389133918e+00 1.152584294859e+00 1.157626338236e+00 1.162514647566e+00 1.167195403731e+00 1.171656590606e+00 1.175853558944e+00 1.179756379384e+00 1.183330003391e+00 1.186528784230e+00 1.189322338622e+00 1.191654759434e+00 1.193495334612e+00 1.194786437741e+00 1.195485791116e+00 1.195550419734e+00 1.194918202225e+00 1.193557243879e+00 1.191399475332e+00 1.188408878239e+00 1.184533308132e+00 1.179717252092e+00 1.173929311511e+00 1.167110534314e+00 1.159235600089e+00 1.150251743938e+00 1.140140192899e+00 1.128866217930e+00 1.116404443333e+00 1.102752801815e+00 1.087889670238e+00 1.071831260387e+00 1.054576840588e+00 1.036163320155e+00 1.016612318141e+00 9.959837008295e-01 9.743441719086e-01 9.517625381300e-01 9.283608185343e-01 9.042404829648e-01 8.795639493871e-01 8.544909818387e-01 8.292240582332e-01 8.039870518829e-01 7.790410586078e-01 7.546748553670e-01 7.312052263939e-01 7.089930833352e-01 6.883982483139e-01 6.698286952850e-01 6.536596394155e-01 6.402840658926e-01 6.300310893434e-01 6.231920357659e-01 6.199561170489e-01 6.204222980856e-01 6.245773576840e-01 6.322873813204e-01 6.433342634865e-01 6.573982839906e-01 6.741233177829e-01 6.930912363268e-01 7.139008068085e-01 7.361218196836e-01 7.593638322506e-01 7.832544173219e-01 8.074472138485e-01 8.316379585706e-01 8.555467862633e-01 8.789478810459e-01 9.016210393103e-01 9.234109911771e-01 9.441689206632e-01 9.637913010249e-01 9.821982567914e-01 9.993315974740e-01 1.015169939774e+00 1.029696112837e+00 1.042933278175e+00 1.054898409103e+00 1.065647175094e+00 1.075225623917e+00 1.083698255010e+00 1.091137827965e+00 1.097612321707e+00 1.103203790612e+00 1.107976472539e+00 1.112015927276e+00 1.115386493213e+00 1.118166946285e+00 1.120419516304e+00 1.121366674385e+00 1.121259371243e+00 1.120534069407e+00 1.119754758558e+00 1.119435091229e+00 1.119872817070e+00 1.121077996560e+00 1.122766543162e+00 1.124436088004e+00 1.125541780594e+00 1.125658588640e+00 1.124585535544e+00 1.122397976577e+00 1.119420779370e+00 1.116088646895e+00 1.112803222387e+00 1.109813736449e+00 1.107120888266e+00 1.104487508058e+00 1.101570863711e+00 1.098055498090e+00 1.093822475726e+00 1.089073342922e+00 1.084367019475e+00 1.080526202660e+00 1.078497471241e+00 1.079111983916e+00 1.082344312334e+00 1.074179458017e+00 1.024633305185e+00 9.549025409287e-01 8.973321029679e-01 8.820397497864e-01 9.150004711767e-01 9.725405176383e-01 1.020489286839e+00 1.033082494364e+00 1.000385321151e+00 9.299993776764e-01 8.469120041844e-01 7.888249523425e-01 7.871640902522e-01 8.398068690928e-01 9.128241068992e-01 9.686911438136e-01 9.839606013575e-01 9.532070100411e-01 8.892237594912e-01 8.217243075575e-01 7.888589170015e-01 8.131936837091e-01 8.806133226369e-01 9.535473184084e-01 9.972166229888e-01 9.916050093386e-01 9.337627487687e-01 8.385783569710e-01 7.397424290831e-01 6.846115945064e-01 7.050351556166e-01 7.831156685948e-01 8.714079835600e-01 9.308437503066e-01 9.420863460652e-01 9.049757289300e-01 8.376532619637e-01 7.747097282024e-01 7.557962169216e-01 7.973686134349e-01 8.766562477466e-01 9.535072484581e-01 9.953036695658e-01 9.850241448477e-01 9.219674153803e-01 8.223092289922e-01 7.206154357862e-01 6.660297072627e-01 6.929573897242e-01 7.843357843668e-01 8.930403145434e-01 9.806729161214e-01 1.026970666016e+00 1.026954976408e+00 9.876399664475e-01 9.249481357438e-01 8.597435179145e-01 8.115607984150e-01 7.908592475165e-01 7.952282539088e-01 8.142668934052e-01 8.382093953678e-01 8.624205146986e-01 8.865221587985e-01 9.107436427411e-01 9.329738737714e-01 9.483948233938e-01 9.517394796070e-01 9.405011899218e-01 9.172450175883e-01 8.898809113127e-01 8.689135554256e-01 8.621945889253e-01 8.700116215834e-01 8.851413132710e-01 8.981517711079e-01 9.039159645776e-01 9.053531278545e-01 9.124956118740e-01 9.362954850317e-01 9.795479367774e-01 1.032243031218e+00 1.075300379342e+00 1.088924809147e+00 1.060138754761e+00 9.885293081257e-01 8.916579664716e-01 8.094681124774e-01 7.952777265389e-01 8.733775117280e-01 1.010294695905e+00 1.149535571533e+00 1.245332755360e+00 1.269595722258e+00 1.211516837847e+00 1.078239542553e+00 8.986411842546e-01 7.331395103586e-01 6.745867599463e-01 7.661816359574e-01 9.338464823611e-01 1.089207908691e+00 1.181583373648e+00 1.189086893027e+00 1.110857226070e+00 9.650101845358e-01 7.906494793399e-01 6.524401735647e-01 6.219569220352e-01 6.985760917078e-01 8.068792547697e-01 8.847220137692e-01 9.060106838810e-01 8.725240234434e-01 8.083014218010e-01 7.533041318451e-01 7.439578670200e-01 7.825878397500e-01 8.353487470178e-01 8.634961239927e-01 8.471609175066e-01 7.954746457459e-01 7.526169117943e-01 7.842404451049e-01 9.166571035127e-01 1.105446549319e+00 1.283659174880e+00 1.396551846698e+00 1.407918552642e+00 1.301623461885e+00 1.086107691691e+00 8.104615299424e-01 6.242199061626e-01 7.581601361838e-01 1.115558926689e+00 1.493255570001e+00 1.791215669008e+00 1.955280681462e+00 1.961668880955e+00 1.867406473692e+00
 3.085646413650e+00 3.086814912836e+00 3.087980778179e+00 3.089360634907e+00 3.091099109978e+00 3.093186343782e+00 3.095420010451e+00 3.097478877347e+00 3.099134991921e+00 3.100416236578e+00 3.101550205323e+00 3.102816162400e+00 3.104405584819e+00 3.106367545181e+00 3.108572094156e+00 3.110770644918e+00 3.112711719000e+00 3.114292393511e+00 3.115597467775e+00 3.116816724204e+00 3.118160243186e+00 3.119790764344e+00 3.121764101177e+00 3.123959956534e+00 3.126108356120e+00 3.127961190587e+00 3.129439407559e+00 3.130666206209e+00 3.131870167249e+00 3.133272885258e+00 3.135016212101e+00 3.137095135029e+00 3.139330407591e+00 3.141449196256e+00 3.143230097026e+00 3.144628397386e+00 3.145795192529e+00 3.147006651460e+00 3.148519624604e+00 3.150447978698e+00 3.152681063305e+00 3.154936781492e+00 3.156944033477e+00 3.158584042049e+00 3.159926128170e+00 3.161147707306e+00 3.162467926388e+00 3.164076231376e+00 3.166053042405e+00 3.168303065509e+00 3.170571361829e+00 3.172566828732e+00 3.174131834309e+00 3.175341057677e+00 3.176470740207e+00 3.177863868845e+00 3.179706660951e+00 3.181932134039e+00 3.184253619885e+00 3.186375627276e+00 3.188165455797e+00 3.189657704754e+00 3.190996985771e+00 3.192361493025e+00 3.193915149126e+00 3.195762554565e+00 3.197889157433e+00 3.200152543447e+00 3.202320991874e+00 3.204168612822e+00 3.205603955703e+00 3.206789219504e+00 3.208065270075e+00 3.209730280463e+00 3.211818724220e+00 3.214110087882e+00 3.216295341067e+00 3.218168867330e+00 3.219731755832e+00 3.221145126126e+00 3.222594524692e+00 3.224159946560e+00 3.225810536875e+00 3.227536581960e+00 3.229382883211e+00 3.231363153556e+00 3.233367675366e+00 3.235186442715e+00 3.236628961394e+00 3.237697539144e+00 3.238654114642e+00 3.239907656615e+00 3.241740355151e+00 3.244059910960e+00 3.246433814471e+00 3.248371124245e+00 3.249661323970e+00 3.250505736016e+00 3.251400763383e+00 3.252812312528e+00 3.254867284830e+00 3.257279926964e+00 3.259595175265e+00 3.261489855649e+00 3.262957420254e+00 3.264239360445e+00 3.265626933842e+00 3.267276322296e+00 3.269140806790e+00 3.271073851518e+00 3.272978937198e+00 3.274872286982e+00 3.276789870103e+00 3.278685375213e+00 3.280423988917e+00 3.281892843811e+00 3.283122678109e+00 3.284341959937e+00 3.285872255614e+00 3.287896437976e+00 3.290273075606e+00 3.292586418928e+00 3.294415884431e+00 3.295606694208e+00 3.296404086732e+00 3.297326796689e+00 3.298855089779e+00 3.301110989841e+00 3.303770368042e+00 3.306275388307e+00 3.308176384489e+00 3.309392794637e+00 3.310235472714e+00 3.311223698100e+00 3.312775894955e+00 3.314964834564e+00 3.317501878542e+00 3.319936696392e+00 3.321897192442e+00 3.323277942357e+00 3.324286328996e+00 3.325325362832e+00 3.326757904560e+00 3.328698123588e+00 3.330990099247e+00 3.333302951639e+00 3.335312397149e+00 3.336884745983e+00 3.338142001871e+00 3.339367211304e+00 3.340803017710e+00 3.342553430912e+00 3.344555018629e+00 3.346619168518e+00 3.348557359025e+00 3.350271551621e+00 3.351783905594e+00 3.353183764221e+00 3.354598720891e+00 3.356156851757e+00 3.357914345161e+00 3.359824444893e+00 3.361771341777e+00 3.363629801067e+00 3.365327837247e+00 3.366888822134e+00 3.368427936161e+00 3.370058422315e+00 3.371811205911e+00 3.373639553142e+00 3.375468949036e+00 3.377243685327e+00 3.378947242703e+00 3.380607959254e+00 3.382258319982e+00 3.383903092048e+00 3.385549335710e+00 3.387214514863e+00 3.388908107593e+00 3.390623410572e+00 3.392350534915e+00 3.394069748240e+00 3.395766306260e+00 3.397438615994e+00 3.399107469219e+00 3.400784542049e+00 3.402468002383e+00 3.404166767916e+00 3.405877879815e+00 3.407589820233e+00 3.409292795851e+00 3.410989036211e+00 3.412678206214e+00 3.414362894436e+00 3.416053110680e+00 3.417752543427e+00 3.419450358918e+00 3.421143829549e+00 3.422836807481e+00 3.424527361577e+00 3.426217359039e+00 3.427910573881e+00 3.429604302465e+00 3.431294697652e+00 3.432976060723e+00 3.434659541343e+00 3.436339257845e+00 3.438020408418e+00 3.439705846923e+00 3.441394814199e+00 3.443077224313e+00 3.444752097592e+00 3.446428289638e+00 3.448110160784e+00 3.449798929756e+00 3.451490768084e+00 3.453179590555e+00 3.454858118191e+00 3.456539365231e+00 3.458224671077e+00 3.459911602755e+00 3.461591749610e+00 3.463267111300e+00 3.464939440999e+00 3.466611707947e+00 3.468292227746e+00 3.469968705847e+00 3.471642846995e+00 3.473314091180e+00 3.474992435973e+00 3.476675650040e+00 3.478353189216e+00 3.480031052076e+00 3.481701105712e+00 3.483370694080e+00 3.485041282680e+00 3.486715790252e+00 3.488385094978e+00 3.490047324574e+00 3.491712918969e+00 3.493375763805e+00 3.495041207510e+00 3.496709243594e+00 3.498377611676e+00 3.500039023054e+00 3.501704462202e+00 3.503370030821e+00 3.505033086813e+00 3.506696923222e+00 3.508358572975e+00 3.510019228357e+00 3.511677011044e+00 3.513335991920e+00 3.514995599443e+00 3.516646953799e+00 3.518304920053e+00 3.519963751151e+00 3.521621988353e+00 3.523278023155e+00 3.524933428281e+00 3.526583873736e+00 3.528234691291e+00 3.529885896035e+00 3.531536774867e+00 3.533181978080e+00 3.534827299193e+00 3.536474836284e+00 3.538119505498e+00 3.539765091262e+00 3.541409563132e+00 3.543052943480e+00 3.544696281192e+00 3.546338932910e+00 3.547980391696e+00 3.549616886374e+00 3.551257540295e+00 3.552895278401e+00 3.554529701349e+00 3.556166536901e+00 3.557802104256e+00 3.559434461852e+00 3.561066842981e+00 3.562701381662e+00 3.564328629135e+00 3.565955739072e+00 3.567585270978e+00 3.569210313678e+00 3.570835951261e+00 3.572462393688e+00 3.574085752869e+00 3.575705839390e+00 3.577328157517e+00 3.578947753538e+00 3.580567877490e+00 3.582183733049e+00 3.583802662229e+00 3.585416967877e+00 3.587029856112e+00 3.588644671698e+00 3.590253267541e+00 3.591866008859e+00 3.593476957885e+00 3.595087750988e+00 3.596692400640e+00 3.598299415570e+00 3.599902327222e+00 3.601507012099e+00 3.603110505165e+00 3.604711016146e+00 3.606310813638e+00 3.607909908909e+00 3.609506053385e+00 3.611099573564e+00 3.612694812693e+00 3.614285982047e+00 3.615876531028e+00 3.617468833614e+00 3.619055981268e+00 3.620644120191e+00 3.622230665345e+00 3.623813881785e+00 3.625395545895e+00 3.626977587878e+00 3.628556233582e+00 3.630133896358e+00 3.631710452687e+00 3.633286840195e+00 3.634859720963e+00 3.636433673373e+00 3.638004965312e+00 3.639572284678e+00 3.641139239026e+00 3.642704109055e+00 3.644264938636e+00 3.645827751103e+00 3.647389430873e+00 3.648948931684e+00 3.650506478115e+00 3.652062135537e+00 3.653613823146e+00 3.655164470022e+00 3.656713301122e+00 3.658259364592e+00 3.659806119118e+00 3.661351123243e+00 3.662894193616e+00 3.664434241725e+00 3.665973066666e+00 3.667509532640e+00 3.669043311293e+00 3.670573219353e+00 3.672105958627e+00 3.673632724145e+00 3.675158865751e+00 3.676684328266e+00 3.678204784411e+00 3.679724943952e+00 3.681242828737e+00 3.682757260748e+00 3.684270421365e+00 3.685781903155e+00 3.687288157891e+00 3.688794988062e+00 3.690299332731e+00 3.691802398620e+00 3.693303154064e+00 3.694799344609e+00 3.696294356000e+00 3.697787534166e+00 3.699278972550e+00 3.700767288901e+00 3.702252213427e+00 3.703737588318e+00 3.705218293884e+00 3.706698152010e+00 3.708173578478e+00 3.709646882311e+00 3.711117664895e+00 3.712588388143e+00 3.714052778291e+00 3.715516118966e+00 3.716977825423e+00 3.718433069307e+00 3.719888628184e+00 3.721342045597e+00 3.722790675617e+00 3.724238860889e+00 3.725682076736e+00 3.727122070298e+00 3.728560651971e+00 3.729994342230e+00 3.731426139428e+00 3.732857045027e+00 3.734284886531e+00 3.735707630504e+00 3.737128742411e+00 3.738545161328e+00 3.739960020555e+00 3.741372383991e+00 3.742782255676e+00 3.744190091742e+00 3.745593762367e+00 3.746993533726e+00 3.748390292232e+00 3.749783113085e+00 3.751174290861e+00 3.752561113792e+00 3.753946469982e+00 3.755326683053e+00 3.756703388397e+00 3.758078199117e+00 3.759449705619e+00 3.760815899693e+00 3.762180675122e+00 3.763538859589e+00 3.764895106274e+00 3.766245853276e+00 3.767594477623e+00 3.768940670089e+00 3.770281827368e+00 3.771621407734e+00 3.772955688248e+00 3.774283995516e+00 3.775609794035e+00 3.776935076492e+00 3.778256286519e+00 3.779572700500e+00 3.780883672565e+00 3.782191486822e+00 3.783494949253e+00 3.784796286833e+00 3.786091034357e+00 3.787383146051e+00 3.788671692749e+00 3.789954765738e+00 3.791234201003e+00 3.792507994138e+00 3.793778364095e+00 3.795044720710e+00 3.796309846887e+00 3.797565986175e+00 3.798819681553e+00 3.800066839646e+00 3.801310426885e+00 3.802550619251e+00 3.803784422027e+00 3.805015532601e+00 3.806239739257e+00 3.807459771433e+00 3.808677067184e+00 3.809885687756e+00 3.811090288833e+00 3.812293316905e+00 3.813488692218e+00 3.814681229721e+00 3.815865277683e+00 3.817048000648e+00 3.818223734897e+00 3.819394407520e+00 3.820560949140e+00 3.821720937721e+00 3.822877528790e+00 3.824027625412e+00 3.825172056922e+00 3.826311483632e+00 3.827446450521e+00 3.828575402601e+00 3.829696294511e+00 3.830814122562e+00 3.831924388937e+00 3.833028896350e+00 3.834129923873e+00 3.835224616705e+00 3.836311537106e+00 3.837392673104e+00 3.838469782792e+00 3.839536570968e+00 3.840601429291e+00 3.841660498261e+00 3.842712782325e+00 3.843758129434e+00 3.844797141873e+00 3.845831661509e+00 3.846857442475e+00 3.847880120296e+00 3.848893503872e+00 3.849901069164e+00 3.850900620897e+00 3.851894712043e+00 3.852881741192e+00 3.853863190925e+00 3.854835273992e+00 3.855799028258e+00 3.856760082637e+00 3.857712048014e+00 3.858657958224e+00 3.859598144054e+00 3.860527116035e+00 3.861452078854e+00 3.862367637202e+00 3.863276384001e+00 3.864178016180e+00 3.865073025221e+00 3.865959351712e+00 3.866837840282e+00 3.867708291820e+00 3.868572088854e+00 3.869426512877e+00 3.870273892095e+00 3.871112925768e+00 3.871943022602e+00 3.872764412478e+00 3.873581003633e+00 3.874388600214e+00 3.875186261464e+00 3.875976103644e+00 3.876754967466e+00 3.877528109638e+00 3.878295098308e+00 3.879050608668e+00 3.879797548281e+00 3.880535278270e+00 3.881261673532e+00 3.881982280866e+00 3.882692391874e+00 3.883393729995e+00 3.884086967639e+00 3.884768502746e+00 3.885441692161e+00 3.886107797300e+00 3.886759991333e+00 3.887405612060e+00 3.888039843960e+00 3.888665594320e+00 3.889279735794e+00 3.889886147296e+00 3.890482481913e+00 3.891067781504e+00 3.891642001955e+00 3.892206193680e+00 3.892761197881e+00 3.893303207105e+00 3.893837903077e+00 3.894359380375e+00 3.894871673270e+00 3.895373308494e+00 3.895862345911e+00 3.896341143639e+00 3.896807063253e+00 3.897264378318e+00 3.897709295819e+00 3.898141667633e+00 3.898565071456e+00 3.898974946816e+00 3.899373956199e+00 3.899761760261e+00 3.900137167643e+00 3.900499563279e+00 3.900850606874e+00 3.901188824203e+00 3.901515816387e+00 3.901830687861e+00 3.902130675541e+00 3.902420502712e+00 3.902696759360e+00 3.902959515965e+00 3.903210448317e+00 3.903447712641e+00 3.903673006739e+00 3.903883233167e+00 3.904081618877e+00 3.904266774165e+00 3.904436907378e+00 3.904594402813e+00 3.904737529333e+00 3.904866394045e+00 3.904981690773e+00 3.905083798853e+00 3.905169594781e+00 3.905244006153e+00 3.905300332650e+00 3.905345511345e+00 3.905371381141e+00 3.905387506216e+00 3.905386493118e+00 3.905371169729e+00 3.905340416175e+00 3.905291584631e+00 3.905230040395e+00 3.905153553357e+00 3.905059495646e+00 3.904949351520e+00 3.904825666937e+00 3.904685337329e+00 3.904526872171e+00 3.904354471859e+00 3.904164479746e+00 3.903957544578e+00 3.903734728378e+00 3.903494033411e+00 3.903237396466e+00 3.902963128184e+00 3.902670561597e+00 3.902362635452e+00 3.902037452765e+00 3.901692426653e+00 3.901331289090e+00 3.900952020865e+00 3.900553779947e+00 3.900137408556e+00 3.899704248950e+00 3.899251718893e+00 3.898780484917e+00 3.898289847878e+00 3.897780854721e+00 3.897251218059e+00 3.896706296799e+00 3.896137843076e+00 3.895552191692e+00 3.894946815642e+00 3.894319771128e+00 3.893675205094e+00 3.893010474538e+00 3.892322746756e+00 3.891615718957e+00 3.890891049520e+00 3.890141848691e+00 3.889373829249e+00 3.888584501493e+00 3.887774292020e+00 3.886940079278e+00 3.886087189653e+00 3.885212649457e+00 3.884315918816e+00 3.883398862579e+00 3.882455753776e+00 3.881490934403e+00 3.880506934740e+00 3.879497949658e+00 3.878467032569e+00 3.877413000347e+00 3.876335286214e+00 3.875235664197e+00 3.874111858229e+00 3.872963469457e+00 3.871793486563e+00 3.870598182943e+00 3.869380081672e+00 3.868136145425e+00 3.866868127550e+00 3.865574877455e+00 3.864256340824e+00 3.862914067588e+00 3.861546238710e+00 3.860153431394e+00 3.858735994096e+00 3.857292004851e+00 3.855821508866e+00 3.854324378858e+00 3.852802624199e+00 3.851253537978e+00 3.849679669276e+00 3.848077005696e+00 3.846447406648e+00 3.844791651463e+00 3.843108254642e+00 3.841398225448e+00 3.839659404333e+00 3.837894426172e+00 3.836101245439e+00 3.834277250083e+00 3.832427340548e+00 3.830548552695e+00 3.828638657961e+00 3.826702401433e+00 3.824737428432e+00 3.822740450282e+00 3.820714126916e+00 3.818661603211e+00 3.816576990518e+00 3.814462009771e+00 3.812316230536e+00 3.810142815700e+00 3.807937115524e+00 3.805700473888e+00 3.803431751211e+00 3.801133694006e+00 3.798803214448e+00 3.796440858641e+00 3.794050152370e+00 3.791624109202e+00 3.789165892441e+00 3.786674823275e+00 3.784152481606e+00 3.781595511458e+00 3.779008378933e+00 3.776385984009e+00 3.773730724463e+00 3.771043282801e+00 3.768319078298e+00 3.765566212603e+00 3.762773444069e+00 3.759950859922e+00 3.757092177462e+00 3.754199229140e+00 3.751270214173e+00 3.748306520800e+00 3.745309594795e+00 3.742273686523e+00 3.739205510390e+00 3.736099710134e+00 3.732958320488e+00 3.729781619462e+00 3.726565721347e+00 3.723315942311e+00 3.720027377967e+00 3.716704279542e+00 3.713341663309e+00 3.709941780930e+00 3.706506097077e+00 3.703031160880e+00 3.699520072995e+00 3.695968858423e+00 3.692380781602e+00 3.688753804354e+00 3.685087183601e+00 3.681383628121e+00 3.677640276202e+00 3.673857776630e+00 3.670033857885e+00 3.666171920507e+00 3.662271763713e+00 3.658328349668e+00 3.654345510288e+00 3.650323984439e+00 3.646261276664e+00 3.642158756070e+00 3.638014013930e+00 3.633828911791e+00 3.629601617742e+00 3.625333466666e+00 3.621025138160e+00 3.616673084076e+00 3.612280311912e+00 3.607846098120e+00 3.603367993081e+00 3.598848651409e+00 3.594285611418e+00 3.589680569688e+00 3.585032420971e+00 3.580341827130e+00 3.575609008602e+00 3.570830626955e+00 3.566010758139e+00 3.561145058565e+00 3.556239125378e+00 3.551287264925e+00 3.546291208762e+00 3.541251016565e+00 3.536166307852e+00 3.531037493701e+00 3.525864942137e+00 3.520647775079e+00 3.515385131819e+00 3.510074975176e+00 3.504723104113e+00 3.499323091966e+00 3.493881240711e+00 3.488391043399e+00 3.482856840765e+00 3.477276807159e+00 3.471650543842e+00 3.465980846135e+00 3.460263785252e+00 3.454500467189e+00 3.448692304310e+00 3.442835793350e+00 3.436934505638e+00 3.430987584492e+00 3.424993926506e+00 3.418951723682e+00 3.412865456550e+00 3.406731740951e+00 3.400549979913e+00 3.394324471269e+00 3.388049316836e+00 3.381729503591e+00 3.375361984931e+00 3.368947049592e+00 3.362488791892e+00 3.355980476478e+00 3.349426061080e+00 3.342824057391e+00 3.336177444350e+00 3.329483507962e+00 3.322739965486e+00 3.315952638282e+00 3.309116089052e+00 3.302233560193e+00 3.295303400410e+00 3.288327384402e+00 3.281303364638e+00 3.274233702782e+00 3.267117942065e+00 3.259955350837e+00 3.252746169116e+00 3.245489294046e+00 3.238187198375e+00 3.230840158034e+00 3.223444006120e+00 3.216005484789e+00 3.208517638987e+00 3.200986668889e+00 3.193406675853e+00 3.185782340993e+00 3.178114138566e+00 3.170397145936e+00 3.162637850795e+00 3.154829995657e+00 3.146980431006e+00 3.139084997898e+00 3.131144790143e+00 3.123160269026e+00 3.115130498992e+00 3.107058649942e+00 3.098939957572e+00 3.090781278168e+00 3.082577260210e+00 3.074331196703e+00 3.066040375910e+00 3.057708834949e+00 3.049334987650e+00 3.040916865714e+00 3.032458206866e+00 3.023957750735e+00 3.015415545462e+00 3.006831511030e+00 2.998209455778e+00 2.989544119668e+00 2.980839402363e+00 2.972098078456e+00 2.963315162165e+00 2.954494951141e+00 2.945635191948e+00 2.936737648398e+00 2.927803255276e+00 2.918828870424e+00 2.909820633639e+00 2.900774048868e+00 2.891692532483e+00 2.882576023445e+00 2.873423056565e+00 2.864237400680e+00 2.855016564420e+00 2.845762966266e+00 2.836475498167e+00 2.827157179558e+00 2.817804786160e+00 2.808423313015e+00 2.799012144069e+00 2.789568596744e+00 2.780098059949e+00 2.770596920489e+00 2.761069490059e+00 2.751513792077e+00 2.741931712131e+00 2.732322325396e+00 2.722687718459e+00 2.713028691853e+00 2.703346246364e+00 2.693640767754e+00 2.683912380380e+00 2.674162014046e+00 2.664390664623e+00 2.654600211210e+00 2.644792064536e+00 2.634961993088e+00 2.625117088834e+00 2.615254126040e+00 2.605377678228e+00 2.595484333078e+00 2.585576772447e+00 2.575657717968e+00 2.565724727485e+00 2.555782621735e+00 2.545827039404e+00 2.535864500125e+00 2.525891320347e+00 2.515912451006e+00 2.505927367136e+00 2.495936134009e+00 2.485942087154e+00 2.475943610794e+00 2.465943187660e+00 2.455941804479e+00 2.445940664939e+00 2.435941697168e+00 2.425942393327e+00 2.415949357873e+00 2.405958124401e+00 2.395974593293e+00 2.385995105020e+00 2.376025534121e+00 2.366063859993e+00 2.356113453853e+00 2.346174088954e+00 2.336246073407e+00 2.326333648561e+00 2.316431775895e+00 2.306552479136e+00 2.296686519343e+00 2.286841027262e+00 2.277016189526e+00 2.267210913872e+00 2.257429532095e+00 2.247668486054e+00 2.237936594814e+00 2.228228532483e+00 2.218550001567e+00 2.208898013843e+00 2.199276483683e+00 2.189688016230e+00 2.180128123360e+00 2.170605562083e+00 2.161116179276e+00 2.151665528039e+00 2.142248833475e+00 2.132874719338e+00 2.123539747423e+00 2.114246466249e+00 2.104997814612e+00 2.095789520187e+00 2.086631642333e+00 2.077513541529e+00 2.068451033862e+00 2.059430533229e+00 2.050464446978e+00 2.041548994618e+00 2.032684598428e+00 2.023878574257e+00 2.015120194090e+00 2.006426956324e+00 1.997779868947e+00 1.989202026003e+00 1.980676440199e+00 1.972214784049e+00 1.963813540186e+00 1.955475130421e+00 1.947203975741e+00 1.938988112005e+00 1.930850051476e+00 1.922766198166e+00 1.914759918232e+00 1.906813814515e+00 1.898941160551e+00 1.891138260202e+00 1.883398709244e+00 1.875742898062e+00 1.868143485570e+00 1.860631906289e+00 1.853178159325e+00 1.845810260058e+00 1.838507963139e+00 1.831283160005e+00 1.824137730454e+00 1.817055178873e+00 1.810064164614e+00 1.803129760931e+00 1.796292010353e+00 1.789510798973e+00 1.782819039154e+00 1.776197106522e+00 1.769651444892e+00 1.763186618339e+00 1.756785630946e+00 1.750478789159e+00 1.744224749674e+00 1.738068063404e+00 1.731967585811e+00 1.725956205661e+00 1.720010786973e+00 1.714140274537e+00 1.708348822641e+00 1.702616369911e+00 1.696975915634e+00 1.691383702177e+00 1.685884196102e+00 1.680436037674e+00 1.675068913619e+00 1.669765262568e+00 1.664526746521e+00 1.659363434800e+00 1.654251474106e+00 1.649222138291e+00 1.644235651696e+00 1.639330598400e+00 1.634471238210e+00 1.629682664693e+00 1.624949418725e+00 1.620268713934e+00 1.615658242238e+00 1.611085585045e+00 1.606584808187e+00 1.602120037436e+00 1.597719482926e+00 1.593360870845e+00 1.589053809280e+00 1.584798185959e+00 1.580578705022e+00 1.576416639995e+00 1.572281743102e+00 1.568204152641e+00 1.564153731937e+00 1.560152063653e+00 1.556183785273e+00 1.552249313396e+00 1.548356499385e+00 1.544485344610e+00 1.540661849540e+00 1.536850998640e+00 1.533085824768e+00 1.529337009096e+00 1.525618777747e+00 1.521927633268e+00 1.518252365019e+00 1.514610100629e+00 1.510977735395e+00 1.507377128644e+00 1.503783396622e+00 1.500216887916e+00 1.496661048912e+00 1.493122918826e+00 1.489600918766e+00 1.486086295737e+00 1.482590993588e+00 1.479101224382e+00 1.475626409140e+00 1.472158464597e+00 1.468698804891e+00 1.465251008929e+00 1.461804187852e+00 1.458370420965e+00 1.454937151506e+00 1.451511654352e+00 1.448091791318e+00 1.444671685223e+00 1.441261859403e+00 1.437848490011e+00 1.434444592520e+00 1.431035570582e+00 1.427635123544e+00 1.424235843740e+00 1.420834209032e+00 1.417442388258e+00 1.414041674472e+00 1.410654083053e+00 1.407256504912e+00 1.403869159624e+00 1.400478758631e+00 1.397089039393e+00 1.393708008279e+00 1.390314811669e+00 1.386941361362e+00 1.383551386751e+00 1.380177425111e+00 1.376795963409e+00 1.373420334293e+00 1.370052964585e+00 1.366674081328e+00 1.363316715045e+00 1.359939016082e+00 1.356586051483e+00 1.353219221308e+00 1.349865697854e+00 1.346509680127e+00 1.343153162435e+00 1.339811909048e+00 1.336454565427e+00 1.333120309047e+00 1.329767555126e+00 1.326435601016e+00 1.323089386889e+00 1.319754209507e+00 1.316417852575e+00 1.313076184349e+00 1.309745528318e+00 1.306397957843e+00 1.303067947092e+00 1.299716835232e+00 1.296378318310e+00 1.293024940594e+00 1.289672382269e+00 1.286313998650e+00 1.282943501330e+00 1.279575675021e+00 1.276183888021e+00 1.272800001331e+00 1.269385758778e+00 1.265977590974e+00 1.262539767446e+00 1.259097554139e+00 1.255635042803e+00 1.252150749411e+00 1.248658288710e+00 1.245129544098e+00 1.241599352368e+00 1.238021207968e+00 1.234443696930e+00 1.230818921155e+00 1.227182779930e+00 1.223510580726e+00 1.219807016687e+00 1.216085370600e+00 1.212309736496e+00 1.208531875995e+00 1.204686732557e+00 1.200839050551e+00 1.196930977207e+00 1.193001387698e+00 1.189037925629e+00 1.185019954215e+00 1.180996599867e+00 1.176900117955e+00 1.172805865122e+00 1.168642316974e+00 1.164465228862e+00 1.160249123392e+00 1.155988316879e+00 1.151718730429e+00 1.147385713582e+00 1.143059000122e+00 1.138674103337e+00 1.134284142613e+00 1.129862007664e+00 1.125418134892e+00 1.120966015569e+00 1.116485466422e+00 1.112007397126e+00 1.107509708999e+00 1.103013281856e+00 1.098517522630e+00 1.094019324947e+00 1.089534191288e+00 1.085062129932e+00 1.080597510982e+00 1.076174881337e+00 1.071752596332e+00 1.067388082091e+00 1.063045406837e+00 1.058746047256e+00 1.054514384207e+00 1.050297991203e+00 1.046195149995e+00 1.042099502489e+00 1.038125639854e+00 1.034197883720e+00 1.030354674939e+00 1.026628708582e+00 1.022939246517e+00 1.019422058493e+00 1.015932572478e+00 1.012614287153e+00 1.009373625623e+00 1.006251332492e+00 1.003284328209e+00 1.000382109399e+00 9.976851316951e-01 9.950470971376e-01 9.926012911384e-01 9.902649137475e-01 9.880689360681e-01 9.860431886093e-01 9.841163924248e-01 9.823879294548e-01 9.807591829959e-01 9.793117759550e-01 9.779963315543e-01 9.768283263836e-01 9.758221361495e-01 9.749433666379e-01 9.742311059688e-01 9.736508482604e-01 9.732226288463e-01 9.729366888168e-01 9.727912825811e-01 9.727870884741e-01 9.729250236752e-01 9.731938350290e-01 9.736100577463e-01 9.741475322127e-01 9.748300504393e-01 9.756370121976e-01 9.765711274353e-01 9.776472025420e-01 9.788285700516e-01 9.801611803153e-01 9.815949862801e-01 9.831710165319e-01 9.848603393235e-01 9.866731140453e-01 9.886151172975e-01 9.906639711408e-01 9.928532281024e-01 9.951439024968e-01 9.975758395678e-01 1.000109510382e+00 1.002779606809e+00 1.005561755851e+00 1.008466083110e+00 1.011500529470e+00 1.014638045687e+00 1.017917680747e+00 1.021295367152e+00 1.024812356098e+00 1.028432865320e+00 1.032178519978e+00 1.036040529465e+00 1.040013473500e+00 1.044103191915e+00 1.048295749799e+00 1.052606224095e+00 1.057006618044e+00 1.061523660886e+00 1.066118850745e+00 1.070820688974e+00 1.075593521386e+00 1.080449917588e+00 1.085383877226e+00 1.090356068440e+00 1.095415743848e+00 1.100480386749e+00 1.105606377881e+00 1.110736908776e+00 1.115866031166e+00 1.121007845696e+00 1.126093793379e+00 1.131160370225e+00 1.136145186146e+00 1.141055496642e+00 1.145856297167e+00 1.150519668493e+00 1.155032541356e+00 1.159349437661e+00 1.163459131484e+00 1.167308493050e+00 1.170882489339e+00 1.174132433201e+00 1.177021853578e+00 1.179521925051e+00 1.181570677250e+00 1.183146336295e+00 1.184187430781e+00 1.184655844097e+00 1.184506616241e+00 1.183683536843e+00 1.182150590177e+00 1.179847258745e+00 1.176735304439e+00 1.172762784473e+00 1.167881898320e+00 1.162056264142e+00 1.155232442819e+00 1.147385819124e+00 1.138465035414e+00 1.128454135432e+00 1.117317312917e+00 1.105034380508e+00 1.091602243364e+00 1.077001172586e+00 1.061249906712e+00 1.044345976542e+00 1.026332650927e+00 1.007227617019e+00 9.870948281384e-01 9.659979857191e-01 9.440090117750e-01 9.212484019311e-01 8.978149803034e-01 8.738722096908e-01 8.495727129996e-01 8.251173612460e-01 8.007231910718e-01 7.766410996840e-01 7.531495626309e-01 7.305523918362e-01 7.091889661521e-01 6.894009809817e-01 6.715698396310e-01 6.560429472154e-01 6.431860231635e-01 6.332986880474e-01 6.266485549236e-01 6.234113323653e-01 6.236743309829e-01 6.274339640907e-01 6.345653475949e-01 6.448793341269e-01 6.580855670380e-01 6.738649854650e-01 6.918393152168e-01 7.116425961734e-01 7.328842471701e-01 7.552078598357e-01 7.782731662333e-01 8.017629488964e-01 8.254025216385e-01 8.489339174983e-01 8.721533990106e-01 8.948601681270e-01 9.169139093457e-01 9.381750902675e-01 9.585476952883e-01 9.779510055519e-01 9.963214918644e-01 1.013626308926e+00 1.029827432941e+00 1.044920060274e+00 1.058889636625e+00 1.071746008347e+00 1.083487942997e+00 1.094127874860e+00 1.103678947076e+00 1.112150624344e+00 1.119565509476e+00 1.125933564540e+00 1.131290892868e+00 1.135659551585e+00 1.139091244839e+00 1.141630598630e+00 1.142544875603e+00 1.142173734039e+00 1.140968759548e+00 1.139509539696e+00 1.138336906065e+00 1.137781421808e+00 1.137887964203e+00 1.138413504173e+00 1.138887470711e+00 1.138793707543e+00 1.137723912801e+00 1.135487422176e+00 1.132162641206e+00 1.128072972975e+00 1.123649154737e+00 1.119290518990e+00 1.115242487777e+00 1.111503305580e+00 1.107835648911e+00 1.103901416937e+00 1.099394258197e+00 1.094217365102e+00 1.088605759851e+00 1.083170558550e+00 1.078796992505e+00 1.076490848823e+00 1.077113706398e+00 1.080734294007e+00 1.074783788347e+00 1.027482494561e+00 9.588043269504e-01 8.999849200237e-01 8.807004551072e-01 9.079668458479e-01 9.598035767795e-01 1.003015865358e+00 1.012118278942e+00 9.772989909787e-01 9.065135973012e-01 8.255594725489e-01 7.730390270041e-01 7.796239578330e-01 8.402153621863e-01 9.187003404785e-01 9.772662861809e-01 9.927449556757e-01 9.597681826906e-01 8.908752136769e-01 8.156659401214e-01 7.735826378733e-01 7.903944197096e-01 8.541400658959e-01 9.266470181665e-01 9.717878289517e-01 9.687137064151e-01 9.141861559349e-01 8.232262027687e-01 7.299304090657e-01 6.815558582887e-01 7.080723661964e-01 7.896853918274e-01 8.791041061533e-01 9.379880339062e-01 9.472654286088e-01 9.065985956719e-01 8.337934312329e-01 7.636686332026e-01 7.379132651835e-01 7.760722709579e-01 8.560816227089e-01 9.363723182138e-01 9.830266906815e-01 9.782776698153e-01 9.209046470180e-01 8.264519819214e-01 7.283443060846e-01 6.739807949908e-01 6.974457072627e-01 7.843994414633e-01 8.900192566233e-01 9.763071271597e-01 1.022558198941e+00 1.023066500519e+00 9.839728249570e-01 9.203306566665e-01 8.525636391789e-01 8.008893561170e-01 7.778794801813e-01 7.835966377033e-01 8.087899703706e-01 8.429125074295e-01 8.789289860042e-01 9.130767000120e-01 9.422474126348e-01 9.622324723279e-01 9.680979434411e-01 9.564466901217e-01 9.282534879301e-01 8.908075071923e-01 8.572660081263e-01 8.419586864493e-01 8.521419059350e-01 8.823093487630e-01 9.175789388174e-01 9.427161268046e-01 9.497316458854e-01 9.414367454061e-01 9.307529509209e-01 9.347655625788e-01 9.635632466900e-01 1.011390919184e+00 1.058645304736e+00 1.082211471491e+00 1.065330689125e+00 1.004260534601e+00 9.136261944927e-01 8.307555908990e-01 8.087856788524e-01 8.777364978766e-01 1.010293994415e+00 1.150435849701e+00 1.250056212171e+00 1.278540734751e+00 1.222860598400e+00 1.088146949396e+00 9.014192088118e-01 7.225622996925e-01 6.518586136170e-01 7.458507099311e-01 9.263298575328e-01 1.096432936282e+00 1.201605835591e+00 1.217537666940e+00 1.140997605337e+00 9.873745990475e-01 7.927090124776e-01 6.222573317982e-01 5.674083856660e-01 6.508989311157e-01 7.845617249328e-01 8.911195384619e-01 9.374857817120e-01 9.200739934779e-01 8.567833938546e-01 7.824043970244e-01 7.374424269827e-01 7.426756014932e-01 7.809645922595e-01 8.165694668372e-01 8.253288098403e-01 8.090904028299e-01 7.983708723618e-01 8.381678887490e-01 9.487283307647e-01 1.102540009387e+00 1.248259117699e+00 1.338038289927e+00 1.338329407628e+00 1.234382697143e+00 1.036369305553e+00 7.971767189561e-01 6.616990004109e-01 8.049482480807e-01 1.132962661413e+00 1.477593580991e+00 1.746838202158e+00 1.888818274285e+00 1.881149817654e+00 1.782453417293e+00
 3.098880659829e+00 3.100065104823e+00 3.101249066521e+00 3.102650156647e+00 3.104410589849e+00 3.106522925426e+00 3.108779349119e+00 3.110860384322e+00 3.112537153996e+00 3.113837683139e+00 3.114992822756e+00 3.116281162494e+00 3.117892453826e+00 3.119874472706e+00 3.122099612043e+00 3.124318837738e+00 3.126281367811e+00 3.127882452503e+00 3.129208198639e+00 3.130446344946e+00 3.131806680526e+00 3.133454490732e+00 3.135448144211e+00 3.137664947553e+00 3.139837959712e+00 3.141712508850e+00 3.143209645531e+00 3.144454540715e+00 3.145676963872e+00 3.147100877065e+00 3.148866741963e+00 3.150966588053e+00 3.153223130951e+00 3.155364449356e+00 3.157165151441e+00 3.158584956335e+00 3.159771194435e+00 3.160999618112e+00 3.162530225043e+00 3.164479317185e+00 3.166731497828e+00 3.169012200665e+00 3.171040608936e+00 3.172700518178e+00 3.174061132926e+00 3.175301687682e+00 3.176642261814e+00 3.178269770348e+00 3.180266552191e+00 3.182537618881e+00 3.184827470475e+00 3.186844775519e+00 3.188430695546e+00 3.189658790416e+00 3.190806352347e+00 3.192215336697e+00 3.194076277176e+00 3.196323034105e+00 3.198666890735e+00 3.200811252853e+00 3.202620854364e+00 3.204133545974e+00 3.205492792900e+00 3.206875409040e+00 3.208447321330e+00 3.210314431512e+00 3.212459903675e+00 3.214744122536e+00 3.216934400846e+00 3.218803394674e+00 3.220259615095e+00 3.221461312778e+00 3.222754685133e+00 3.224435323998e+00 3.226542967771e+00 3.228855614082e+00 3.231063525795e+00 3.232959072166e+00 3.234541468659e+00 3.235973680730e+00 3.237439602164e+00 3.239022110800e+00 3.240692332999e+00 3.242438096860e+00 3.244304491768e+00 3.246305915415e+00 3.248332726356e+00 3.250171223041e+00 3.251632681553e+00 3.252720205500e+00 3.253691387942e+00 3.254962533310e+00 3.256813303480e+00 3.259156217709e+00 3.261553426255e+00 3.263512576612e+00 3.264821095955e+00 3.265682254672e+00 3.266591729512e+00 3.268021824310e+00 3.270097229704e+00 3.272535778945e+00 3.274872066706e+00 3.276787969418e+00 3.278273517558e+00 3.279572252569e+00 3.280978486857e+00 3.282649310453e+00 3.284534616703e+00 3.286488217039e+00 3.288412020283e+00 3.290324287180e+00 3.292260209595e+00 3.294175446689e+00 3.295935950902e+00 3.297424786492e+00 3.298671997658e+00 3.299907404821e+00 3.301451957884e+00 3.303492576342e+00 3.305889023840e+00 3.308225123909e+00 3.310075842339e+00 3.311285832016e+00 3.312097749415e+00 3.313033435101e+00 3.314575315062e+00 3.316848753337e+00 3.319528581537e+00 3.322055898683e+00 3.323980164123e+00 3.325213624426e+00 3.326070987241e+00 3.327073145030e+00 3.328639610211e+00 3.330846303693e+00 3.333404665501e+00 3.335862595231e+00 3.337843866047e+00 3.339242987287e+00 3.340266173168e+00 3.341321218309e+00 3.342768936462e+00 3.344726756308e+00 3.347037504557e+00 3.349370218996e+00 3.351400704457e+00 3.352990078294e+00 3.354264648474e+00 3.355503877788e+00 3.356954750045e+00 3.358721014498e+00 3.360739368412e+00 3.362821897062e+00 3.364777918111e+00 3.366511016788e+00 3.368040086600e+00 3.369455747770e+00 3.370884775843e+00 3.372459234928e+00 3.374234219342e+00 3.376162473689e+00 3.378126984280e+00 3.380003584756e+00 3.381717213512e+00 3.383294893134e+00 3.384849536228e+00 3.386496661907e+00 3.388264177064e+00 3.390108879097e+00 3.391955703018e+00 3.393744645976e+00 3.395464554575e+00 3.397141478626e+00 3.398806830513e+00 3.400468033089e+00 3.402128509247e+00 3.403810217890e+00 3.405518248373e+00 3.407249255748e+00 3.408992752473e+00 3.410727891973e+00 3.412438582106e+00 3.414126443192e+00 3.415810303646e+00 3.417501499868e+00 3.419200396908e+00 3.420914972316e+00 3.422639034986e+00 3.424365839212e+00 3.426083336300e+00 3.427795605950e+00 3.429497763605e+00 3.431196492282e+00 3.432902049731e+00 3.434615845008e+00 3.436328817599e+00 3.438034558549e+00 3.439742543460e+00 3.441446759758e+00 3.443149787476e+00 3.444857989044e+00 3.446564941356e+00 3.448268198086e+00 3.449962938470e+00 3.451659020395e+00 3.453352518373e+00 3.455047304716e+00 3.456745881508e+00 3.458447861638e+00 3.460143554942e+00 3.461829796174e+00 3.463519246030e+00 3.465214116355e+00 3.466915913361e+00 3.468619590763e+00 3.470319699907e+00 3.472010681213e+00 3.473703611542e+00 3.475401719999e+00 3.477100180398e+00 3.478792206095e+00 3.480479531861e+00 3.482162370448e+00 3.483847094269e+00 3.485537753175e+00 3.487226249533e+00 3.488911775549e+00 3.490593298721e+00 3.492282720689e+00 3.493975355382e+00 3.495665568472e+00 3.497352192484e+00 3.499033777550e+00 3.500712886656e+00 3.502394653205e+00 3.504078511102e+00 3.505757401751e+00 3.507430629200e+00 3.509104428019e+00 3.510779007532e+00 3.512453397049e+00 3.514129433477e+00 3.515807542979e+00 3.517479097422e+00 3.519152652951e+00 3.520828442637e+00 3.522499226826e+00 3.524172026242e+00 3.525841004600e+00 3.527511161689e+00 3.529177174876e+00 3.530844818251e+00 3.532510066145e+00 3.534172807002e+00 3.535836338243e+00 3.537503272986e+00 3.539168974531e+00 3.540831752100e+00 3.542494964884e+00 3.544151568758e+00 3.545809761396e+00 3.547468108257e+00 3.549125669436e+00 3.550776695920e+00 3.552428961501e+00 3.554082034840e+00 3.555733382839e+00 3.557385270315e+00 3.559034935575e+00 3.560685286310e+00 3.562332696881e+00 3.563982613099e+00 3.565627375403e+00 3.567270495088e+00 3.568915412614e+00 3.570557812242e+00 3.572197525222e+00 3.573838606788e+00 3.575477928839e+00 3.577114278277e+00 3.578751774178e+00 3.580389099370e+00 3.582020749455e+00 3.583652112363e+00 3.585284032683e+00 3.586912516397e+00 3.588541569106e+00 3.590171326910e+00 3.591797869623e+00 3.593419093513e+00 3.595045005555e+00 3.596666952494e+00 3.598288284153e+00 3.599907613801e+00 3.601528153227e+00 3.603143395949e+00 3.604758850173e+00 3.606373822572e+00 3.607984854453e+00 3.609598033350e+00 3.611210179711e+00 3.612820438635e+00 3.614427329281e+00 3.616033287726e+00 3.617637560909e+00 3.619241654525e+00 3.620844612408e+00 3.622445855038e+00 3.624043305113e+00 3.625643269353e+00 3.627238305806e+00 3.628830222598e+00 3.630424339221e+00 3.632013871802e+00 3.633603543485e+00 3.635192999150e+00 3.636780397608e+00 3.638364344980e+00 3.639950167978e+00 3.641530368435e+00 3.643108722997e+00 3.644687878629e+00 3.646264575563e+00 3.647837829517e+00 3.649411710970e+00 3.650983164210e+00 3.652553344073e+00 3.654122926851e+00 3.655691147764e+00 3.657252509821e+00 3.658815418571e+00 3.660374599606e+00 3.661931895887e+00 3.663488097578e+00 3.665044967686e+00 3.666599473136e+00 3.668149399905e+00 3.669699755557e+00 3.671245636402e+00 3.672790454106e+00 3.674332900431e+00 3.675871699429e+00 3.677410852885e+00 3.678948697926e+00 3.680484449213e+00 3.682017491450e+00 3.683546877124e+00 3.685076543585e+00 3.686601288423e+00 3.688124472992e+00 3.689646414157e+00 3.691164901659e+00 3.692682209138e+00 3.694198136042e+00 3.695708054814e+00 3.697219443086e+00 3.698727189854e+00 3.700230850579e+00 3.701733115192e+00 3.703234662832e+00 3.704729578859e+00 3.706225051122e+00 3.707717917164e+00 3.709209598087e+00 3.710698903935e+00 3.712181994762e+00 3.713665830482e+00 3.715145212505e+00 3.716623771857e+00 3.718099062003e+00 3.719571734419e+00 3.721044170646e+00 3.722510017504e+00 3.723975953181e+00 3.725438127518e+00 3.726895373472e+00 3.728353255883e+00 3.729806679293e+00 3.731256571127e+00 3.732704344400e+00 3.734150944650e+00 3.735588643649e+00 3.737029184284e+00 3.738466119533e+00 3.739898671068e+00 3.741328191187e+00 3.742754730495e+00 3.744177825233e+00 3.745597076545e+00 3.747013430435e+00 3.748427222232e+00 3.749839792163e+00 3.751248056700e+00 3.752651249530e+00 3.754052731057e+00 3.755450418701e+00 3.756844321370e+00 3.758237077779e+00 3.759626768658e+00 3.761012908415e+00 3.762396598582e+00 3.763773946601e+00 3.765150339485e+00 3.766521371585e+00 3.767890393925e+00 3.769253967581e+00 3.770618050749e+00 3.771974828976e+00 3.773328894626e+00 3.774679286125e+00 3.776026880074e+00 3.777368680749e+00 3.778709356305e+00 3.780042862447e+00 3.781373054500e+00 3.782698746516e+00 3.784023520745e+00 3.785342631282e+00 3.786659419292e+00 3.787970198188e+00 3.789279309998e+00 3.790579797481e+00 3.791879202447e+00 3.793175821232e+00 3.794469858478e+00 3.795757532313e+00 3.797041152095e+00 3.798318512713e+00 3.799593505549e+00 3.800864670884e+00 3.802130753074e+00 3.803392607668e+00 3.804650268646e+00 3.805902769686e+00 3.807151258871e+00 3.808394269880e+00 3.809632249290e+00 3.810867169920e+00 3.812099869651e+00 3.813322395720e+00 3.814543773446e+00 3.815759150199e+00 3.816968313398e+00 3.818173945561e+00 3.819374775521e+00 3.820569708822e+00 3.821760536113e+00 3.822944659617e+00 3.824126637611e+00 3.825300066793e+00 3.826468291136e+00 3.827633591976e+00 3.828793036165e+00 3.829947903278e+00 3.831096739194e+00 3.832239576731e+00 3.833377974761e+00 3.834508845326e+00 3.835637550296e+00 3.836758916017e+00 3.837875869619e+00 3.838985868572e+00 3.840090246136e+00 3.841189315991e+00 3.842283647383e+00 3.843370924664e+00 3.844450427526e+00 3.845527120186e+00 3.846594549391e+00 3.847657520199e+00 3.848714968816e+00 3.849766716705e+00 3.850809416548e+00 3.851845434173e+00 3.852879284313e+00 3.853902256663e+00 3.854921006661e+00 3.855935916864e+00 3.856942229564e+00 3.857941187449e+00 3.858933888500e+00 3.859921633249e+00 3.860900488286e+00 3.861874949209e+00 3.862842020792e+00 3.863800232121e+00 3.864752082546e+00 3.865697258373e+00 3.866634696879e+00 3.867565759313e+00 3.868488626790e+00 3.869402494292e+00 3.870311044627e+00 3.871212339807e+00 3.872108263083e+00 3.872996450287e+00 3.873872706842e+00 3.874743699720e+00 3.875607523821e+00 3.876463282228e+00 3.877311167909e+00 3.878152377270e+00 3.878983376930e+00 3.879808090328e+00 3.880623657742e+00 3.881430258544e+00 3.882229884082e+00 3.883020526247e+00 3.883802478228e+00 3.884577280562e+00 3.885339682594e+00 3.886098832137e+00 3.886848852490e+00 3.887586646496e+00 3.888318849539e+00 3.889038233966e+00 3.889751709721e+00 3.890457498635e+00 3.891153096473e+00 3.891839379720e+00 3.892516055105e+00 3.893180089365e+00 3.893839562953e+00 3.894486427132e+00 3.895125239614e+00 3.895754700310e+00 3.896372467020e+00 3.896981726505e+00 3.897583882258e+00 3.898171412333e+00 3.898751942196e+00 3.899320719723e+00 3.899878955020e+00 3.900428484859e+00 3.900967408892e+00 3.901497495084e+00 3.902014394482e+00 3.902520354035e+00 3.903017304443e+00 3.903503552242e+00 3.903976070937e+00 3.904440283133e+00 3.904892463680e+00 3.905334321830e+00 3.905765088232e+00 3.906182222101e+00 3.906588967219e+00 3.906985056522e+00 3.907368396817e+00 3.907741340958e+00 3.908099626012e+00 3.908449329175e+00 3.908785492905e+00 3.909109483327e+00 3.909423188827e+00 3.909722705669e+00 3.910009252501e+00 3.910284902703e+00 3.910546306887e+00 3.910795798649e+00 3.911033185844e+00 3.911255859970e+00 3.911467131488e+00 3.911664885532e+00 3.911849521348e+00 3.912020043074e+00 3.912176776010e+00 3.912323118335e+00 3.912452181208e+00 3.912568826983e+00 3.912671452963e+00 3.912759973440e+00 3.912835297105e+00 3.912896443446e+00 3.912942234069e+00 3.912972769852e+00 3.912990601072e+00 3.912992210032e+00 3.912981106785e+00 3.912953120370e+00 3.912909811535e+00 3.912850519106e+00 3.912779567570e+00 3.912692567438e+00 3.912588730530e+00 3.912469555176e+00 3.912333035021e+00 3.912182842802e+00 3.912015235382e+00 3.911832899309e+00 3.911632281350e+00 3.911417764388e+00 3.911185362797e+00 3.910936902466e+00 3.910671767947e+00 3.910389449127e+00 3.910088996853e+00 3.909773629658e+00 3.909439087110e+00 3.909088449302e+00 3.908719339160e+00 3.908331734417e+00 3.907928087787e+00 3.907506011040e+00 3.907065492481e+00 3.906606985308e+00 3.906130293543e+00 3.905634356314e+00 3.905119756473e+00 3.904587021016e+00 3.904037222740e+00 3.903464279177e+00 3.902875529902e+00 3.902264769886e+00 3.901635289766e+00 3.900987889380e+00 3.900318362153e+00 3.899629748914e+00 3.898921383036e+00 3.898191800927e+00 3.897443682771e+00 3.896672748658e+00 3.895882010192e+00 3.895069858422e+00 3.894240213283e+00 3.893384301749e+00 3.892509693819e+00 3.891613789147e+00 3.890695550971e+00 3.889754129674e+00 3.888792765049e+00 3.887808555007e+00 3.886802750807e+00 3.885776239359e+00 3.884722274452e+00 3.883647341877e+00 3.882552401885e+00 3.881431457327e+00 3.880288696012e+00 3.879121764070e+00 3.877932033419e+00 3.876717475808e+00 3.875479926792e+00 3.874217766472e+00 3.872931489944e+00 3.871621458200e+00 3.870286944382e+00 3.868928184959e+00 3.867541829336e+00 3.866130864979e+00 3.864694304668e+00 3.863234037630e+00 3.861746718155e+00 3.860234758109e+00 3.858697280272e+00 3.857132020566e+00 3.855542096690e+00 3.853922448772e+00 3.852278715808e+00 3.850608289024e+00 3.848909217660e+00 3.847183839253e+00 3.845430682326e+00 3.843650021136e+00 3.841841594055e+00 3.840006414916e+00 3.838140277228e+00 3.836250613687e+00 3.834329501337e+00 3.832378215201e+00 3.830398486200e+00 3.828392289196e+00 3.826353378922e+00 3.824286335979e+00 3.822191228179e+00 3.820065091801e+00 3.817905355117e+00 3.815721291049e+00 3.813504886521e+00 3.811256131231e+00 3.808977696846e+00 3.806668764734e+00 3.804328630928e+00 3.801956939528e+00 3.799552869119e+00 3.797117761098e+00 3.794650674685e+00 3.792150052273e+00 3.789621382890e+00 3.787056456724e+00 3.784459235470e+00 3.781828238044e+00 3.779165967357e+00 3.776467323210e+00 3.773739122189e+00 3.770974325161e+00 3.768176452354e+00 3.765344871697e+00 3.762476997084e+00 3.759579334484e+00 3.756642118299e+00 3.753673418302e+00 3.750668151124e+00 3.747628422307e+00 3.744551943693e+00 3.741439754444e+00 3.738293601346e+00 3.735108576397e+00 3.731889377858e+00 3.728634103539e+00 3.725339969910e+00 3.722012612256e+00 3.718643438962e+00 3.715240762514e+00 3.711797245237e+00 3.708319935622e+00 3.704801231880e+00 3.701245330128e+00 3.697654098061e+00 3.694021872629e+00 3.690351971995e+00 3.686642582388e+00 3.682895063152e+00 3.679107398373e+00 3.675280205898e+00 3.671415562766e+00 3.667510101549e+00 3.663564073644e+00 3.659577160827e+00 3.655550854541e+00 3.651485498765e+00 3.647376066584e+00 3.643227079149e+00 3.639039139934e+00 3.634808073285e+00 3.630536673112e+00 3.626222830722e+00 3.621868107771e+00 3.617469180528e+00 3.613029794308e+00 3.608548596902e+00 3.604023957557e+00 3.599457050770e+00 3.594847916590e+00 3.590194047380e+00 3.585498384314e+00 3.580758953535e+00 3.575975763106e+00 3.571148914480e+00 3.566278846051e+00 3.561365021813e+00 3.556406951189e+00 3.551404846510e+00 3.546355625093e+00 3.541267226173e+00 3.536131398763e+00 3.530948886017e+00 3.525723337595e+00 3.520451594265e+00 3.515134955155e+00 3.509773399075e+00 3.504366857246e+00 3.498913155505e+00 3.493412416698e+00 3.487868749937e+00 3.482275480285e+00 3.476638793887e+00 3.470954334981e+00 3.465224460691e+00 3.459447765097e+00 3.453623349869e+00 3.447755419981e+00 3.441839110526e+00 3.435875013607e+00 3.429864770791e+00 3.423806501372e+00 3.417702110251e+00 3.411550009548e+00 3.405351233850e+00 3.399102988501e+00 3.392809351235e+00 3.386467000356e+00 3.380076951894e+00 3.373640243241e+00 3.367154089653e+00 3.360622034000e+00 3.354041016494e+00 3.347411862645e+00 3.340737966240e+00 3.334012719918e+00 3.327242304066e+00 3.320421156011e+00 3.313553990103e+00 3.306639851898e+00 3.299674731704e+00 3.292665223425e+00 3.285604243032e+00 3.278496392110e+00 3.271340948689e+00 3.264136686821e+00 3.256885416970e+00 3.249586202460e+00 3.242239849455e+00 3.234846631296e+00 3.227403558979e+00 3.219913440416e+00 3.212376575001e+00 3.204793843202e+00 3.197160190168e+00 3.189483410352e+00 3.181756571883e+00 3.173984368686e+00 3.166163486637e+00 3.158296504301e+00 3.150383213481e+00 3.142421314959e+00 3.134416728299e+00 3.126361926023e+00 3.118263557590e+00 3.110118683153e+00 3.101927273470e+00 3.093691162900e+00 3.085408269750e+00 3.077082711301e+00 3.068709088749e+00 3.060293541744e+00 3.051831813487e+00 3.043326849854e+00 3.034777395956e+00 3.026184508091e+00 3.017548403528e+00 3.008867167167e+00 3.000145104702e+00 2.991379171308e+00 2.982571149441e+00 2.973719311358e+00 2.964828976944e+00 2.955894903464e+00 2.946919465062e+00 2.937906329128e+00 2.928851151355e+00 2.919757125488e+00 2.910622972537e+00 2.901449480540e+00 2.892239013306e+00 2.882986682555e+00 2.873700336866e+00 2.864373993373e+00 2.855012709276e+00 2.845616296060e+00 2.836179192602e+00 2.826711737873e+00 2.817207119045e+00 2.807669231307e+00 2.798096161308e+00 2.788490883195e+00 2.778852696127e+00 2.769183745078e+00 2.759484093101e+00 2.749752428137e+00 2.739991758565e+00 2.730200378371e+00 2.720382563833e+00 2.710536129699e+00 2.700661689092e+00 2.690760764763e+00 2.680833383683e+00 2.670881866849e+00 2.660905936476e+00 2.650907226178e+00 2.640884635267e+00 2.630840727055e+00 2.620775825271e+00 2.610690250303e+00 2.600587912542e+00 2.590464078617e+00 2.580325609226e+00 2.570167383954e+00 2.559997850715e+00 2.549810162014e+00 2.539609831247e+00 2.529398100362e+00 2.519172524792e+00 2.508938542224e+00 2.498691103329e+00 2.488438161122e+00 2.478174274764e+00 2.467907067132e+00 2.457633285547e+00 2.447356282159e+00 2.437074408592e+00 2.426791166945e+00 2.416508630789e+00 2.406223819772e+00 2.395941935870e+00 2.385663174397e+00 2.375386875127e+00 2.365117753703e+00 2.354852960412e+00 2.344598153098e+00 2.334347690893e+00 2.324111908272e+00 2.313884602911e+00 2.303671447589e+00 2.293472522473e+00 2.283286406383e+00 2.273120159633e+00 2.262967192808e+00 2.252839017169e+00 2.242728585496e+00 2.232642262106e+00 2.222579642329e+00 2.212540583836e+00 2.202528378118e+00 2.192542533469e+00 2.182588810502e+00 2.172662961597e+00 2.162772340131e+00 2.152912382798e+00 2.143088318385e+00 2.133300922804e+00 2.123548575820e+00 2.113839124368e+00 2.104168406690e+00 2.094542509089e+00 2.084955797090e+00 2.075418482790e+00 2.065926562500e+00 2.056483913215e+00 2.047090628231e+00 2.037746415324e+00 2.028459081098e+00 2.019218741342e+00 2.010042973940e+00 2.000915688815e+00 1.991851658940e+00 1.982845072953e+00 1.973900131781e+00 1.965019351103e+00 1.956197358709e+00 1.947448866647e+00 1.938755793314e+00 1.930141064549e+00 1.921588710384e+00 1.913110229932e+00 1.904702334719e+00 1.896366298089e+00 1.888109089691e+00 1.879917793729e+00 1.871815858450e+00 1.863777887122e+00 1.855829568080e+00 1.847951534358e+00 1.840160315027e+00 1.832448345843e+00 1.824814494799e+00 1.817273993032e+00 1.809802948403e+00 1.802433163302e+00 1.795131682382e+00 1.787931198336e+00 1.780807099724e+00 1.773775238508e+00 1.766833735874e+00 1.759970267602e+00 1.753210756524e+00 1.746520528918e+00 1.739941893583e+00 1.733432123648e+00 1.727026627275e+00 1.720703460992e+00 1.714470667136e+00 1.708332549352e+00 1.702272008441e+00 1.696319592359e+00 1.690433198983e+00 1.684659457901e+00 1.678952768644e+00 1.673351947222e+00 1.667828586669e+00 1.662394946206e+00 1.657053171794e+00 1.651784762736e+00 1.646621481657e+00 1.641519670497e+00 1.636523557551e+00 1.631591496473e+00 1.626755315051e+00 1.621992540385e+00 1.617310808308e+00 1.612714331406e+00 1.608181218224e+00 1.603745052761e+00 1.599360836001e+00 1.595072093591e+00 1.590839508129e+00 1.586688470122e+00 1.582604809357e+00 1.578583907234e+00 1.574643545795e+00 1.570750576360e+00 1.566940626879e+00 1.563174357650e+00 1.559483238112e+00 1.555842112153e+00 1.552261024853e+00 1.548740027867e+00 1.545261759028e+00 1.541850932181e+00 1.538471750510e+00 1.535158781361e+00 1.531877568285e+00 1.528653025517e+00 1.525465930775e+00 1.522318600039e+00 1.519218199069e+00 1.516142974833e+00 1.513119653857e+00 1.510112769449e+00 1.507155576039e+00 1.504216100403e+00 1.501310700385e+00 1.498433301619e+00 1.495575274201e+00 1.492749931173e+00 1.489934665611e+00 1.487152961565e+00 1.484377029149e+00 1.481628464656e+00 1.478888848035e+00 1.476166352136e+00 1.473457778828e+00 1.470754104664e+00 1.468068410882e+00 1.465383059506e+00 1.462711668209e+00 1.460041689099e+00 1.457377273924e+00 1.454718671068e+00 1.452057725795e+00 1.449403202918e+00 1.446744791827e+00 1.444086558749e+00 1.441428745222e+00 1.438763772972e+00 1.436102117391e+00 1.433430111187e+00 1.430759365351e+00 1.428076697339e+00 1.425392840242e+00 1.422702850286e+00 1.420001714559e+00 1.417299871363e+00 1.414582044338e+00 1.411865867984e+00 1.409132284706e+00 1.406396930783e+00 1.403649550106e+00 1.400892583862e+00 1.398133346584e+00 1.395352476762e+00 1.392578563769e+00 1.389779386280e+00 1.386983948014e+00 1.384170081085e+00 1.381351667240e+00 1.378528705731e+00 1.375685442686e+00 1.372849334111e+00 1.369984432474e+00 1.367131102457e+00 1.364253053791e+00 1.361377668044e+00 1.358486773141e+00 1.355586834998e+00 1.352688092123e+00 1.349764828980e+00 1.346851536357e+00 1.343910331445e+00 1.340979292897e+00 1.338022699546e+00 1.335067081136e+00 1.332098937993e+00 1.329118212715e+00 1.326135221658e+00 1.323128569701e+00 1.320129285226e+00 1.317098230233e+00 1.314073448889e+00 1.311022324804e+00 1.307966968333e+00 1.304893375774e+00 1.301804421585e+00 1.298706690145e+00 1.295579745533e+00 1.292453557782e+00 1.289288149320e+00 1.286125287488e+00 1.282923154594e+00 1.279714033886e+00 1.276476057472e+00 1.273211895666e+00 1.269934443908e+00 1.266614181334e+00 1.263290151078e+00 1.259911356600e+00 1.256530546101e+00 1.253096667219e+00 1.249648601567e+00 1.246160282220e+00 1.242635214935e+00 1.239091873133e+00 1.235486484023e+00 1.231879972424e+00 1.228198821066e+00 1.224513486112e+00 1.220765524327e+00 1.216989876334e+00 1.213181732751e+00 1.209310334767e+00 1.205434547074e+00 1.201477659003e+00 1.197522702821e+00 1.193493474706e+00 1.189445737159e+00 1.185357661083e+00 1.181216319163e+00 1.177066633815e+00 1.172844523571e+00 1.168626183904e+00 1.164343522892e+00 1.160049054964e+00 1.155718898615e+00 1.151358045885e+00 1.146985235165e+00 1.142574502178e+00 1.138160261101e+00 1.133719617608e+00 1.129270559704e+00 1.124815277190e+00 1.120348820667e+00 1.115885871171e+00 1.111427630680e+00 1.106966827486e+00 1.102537128468e+00 1.098100839997e+00 1.093707591956e+00 1.089330131050e+00 1.084980932531e+00 1.080690906616e+00 1.076405127110e+00 1.072217898997e+00 1.068033639209e+00 1.063949088736e+00 1.059909809162e+00 1.055935070971e+00 1.052070546751e+00 1.048232121122e+00 1.044546213318e+00 1.040889607104e+00 1.037377715079e+00 1.033945970985e+00 1.030612986142e+00 1.027427387444e+00 1.024300988066e+00 1.021357962960e+00 1.018481159756e+00 1.015768866421e+00 1.013173095250e+00 1.010700545976e+00 1.008389174817e+00 1.006179845162e+00 1.004144056817e+00 1.002223028055e+00 1.000456811456e+00 9.988303180287e-01 9.973410357690e-01 9.960052881299e-01 9.948032284686e-01 9.937483039405e-01 9.928364732472e-01 9.920613268266e-01 9.914319610493e-01 9.909397683620e-01 9.905800756766e-01 9.903695309214e-01 9.902756513076e-01 9.903376293454e-01 9.905106857341e-01 9.908287554129e-01 9.912721130704e-01 9.918333557187e-01 9.925414398887e-01 9.933455485160e-01 9.943035219026e-01 9.953565524315e-01 9.965488608559e-01 9.978540196241e-01 9.992752441266e-01 1.000827240681e+00 1.002477640453e+00 1.004268517686e+00 1.006155447812e+00 1.008180143933e+00 1.010303136140e+00 1.012556426500e+00 1.014922161984e+00 1.017401915750e+00 1.020010704251e+00 1.022717653551e+00 1.025562484604e+00 1.028504224397e+00 1.031577809911e+00 1.034755987551e+00 1.038052745937e+00 1.041463454871e+00 1.044984928118e+00 1.048614942088e+00 1.052351257318e+00 1.056198144345e+00 1.060135428278e+00 1.064187349647e+00 1.068311134728e+00 1.072545752968e+00 1.076844373899e+00 1.081226415708e+00 1.085684674095e+00 1.090178322785e+00 1.094758520029e+00 1.099341680304e+00 1.103984474091e+00 1.108629168958e+00 1.113274777823e+00 1.117924944800e+00 1.122525409315e+00 1.127101102995e+00 1.131594823476e+00 1.136017113004e+00 1.140324240494e+00 1.144501685877e+00 1.148525102567e+00 1.152356417553e+00 1.155986702852e+00 1.159355809840e+00 1.162462323466e+00 1.165246165616e+00 1.167681603761e+00 1.169736921078e+00 1.171353918082e+00 1.172511418795e+00 1.173151986710e+00 1.173240047639e+00 1.172729487409e+00 1.171571531475e+00 1.169727611987e+00 1.167144897209e+00 1.163786959796e+00 1.159599087788e+00 1.154546249659e+00 1.148587012127e+00 1.141675015735e+00 1.133788500730e+00 1.124877405607e+00 1.114930469905e+00 1.103913740445e+00 1.091813881624e+00 1.078624480255e+00 1.064332896294e+00 1.048960575201e+00 1.032505711250e+00 1.015015870806e+00 9.965103936479e-01 9.770536794616e-01 9.567113032879e-01 9.355583764274e-01 9.137107125617e-01 8.912693152493e-01 8.683952059567e-01 8.452334420158e-01 8.219830162096e-01 7.988487598097e-01 7.760707514644e-01 7.539103252735e-01 7.326529387592e-01 7.126077837634e-01 6.940877683664e-01 6.774403198328e-01 6.629669595909e-01 6.509962338778e-01 6.417847032451e-01 6.355623803455e-01 6.324795337068e-01 6.326096365375e-01 6.359478798324e-01 6.423840389855e-01 6.517604430903e-01 6.638234449886e-01 6.783019709840e-01 6.948697855626e-01 7.132075273700e-01 7.329764100512e-01 7.538684057163e-01 7.755835719953e-01 7.978440191601e-01 8.204132059965e-01 8.430633109006e-01 8.656170328128e-01 8.878995924487e-01 9.097879069153e-01 9.311573643408e-01 9.519193856579e-01 9.719950978165e-01 9.913177350606e-01 1.009840203314e+00 1.027506488423e+00 1.044284894572e+00 1.060124447140e+00 1.074992935083e+00 1.088841194507e+00 1.101629428722e+00 1.113310554320e+00 1.123838046929e+00 1.133174046692e+00 1.141274773368e+00 1.148124675405e+00 1.153701054572e+00 1.158025433187e+00 1.161117106334e+00 1.162220153015e+00 1.161814045446e+00 1.160356575432e+00 1.158441576202e+00 1.156627208626e+00 1.155270119542e+00 1.154447024243e+00 1.153948709983e+00 1.153337263970e+00 1.152125490712e+00 1.149925699873e+00 1.146564257855e+00 1.142128913636e+00 1.136953359485e+00 1.131472265196e+00 1.126089364226e+00 1.121054775251e+00 1.116366705025e+00 1.111787088822e+00 1.106973432605e+00 1.101616072354e+00 1.095612464946e+00 1.089204070026e+00 1.083009312516e+00 1.077933291152e+00 1.075004068174e+00 1.075109797196e+00 1.078205018121e+00 1.073571963719e+00 1.027771402528e+00 9.596571865257e-01 8.996314478080e-01 8.770344332478e-01 8.996782120741e-01 9.468811475549e-01 9.862026997523e-01 9.923884998560e-01 9.557492277521e-01 8.845922550908e-01 8.055073822281e-01 7.579957969900e-01 7.720260199288e-01 8.397486989436e-01 9.231439526051e-01 9.841825206734e-01 9.999111136603e-01 9.649240593331e-01 8.913919605738e-01 8.085977594621e-01 7.570227912883e-01 7.657312363218e-01 8.253504247688e-01 8.972744480936e-01 9.440028872007e-01 9.438492537930e-01 8.933242255837e-01 8.076034148037e-01 7.210646992445e-01 6.803389150623e-01 7.128723602608e-01 7.971347543531e-01 8.865260112806e-01 9.437404836033e-01 9.501174982099e-01 9.052435998777e-01 8.266891121161e-01 7.496055199832e-01 7.177954700483e-01 7.537772843454e-01 8.357675903179e-01 9.204948465486e-01 9.727949116092e-01 9.743043631699e-01 9.233821232846e-01 8.348980814600e-01 7.408233142129e-01 6.861661183605e-01 7.042971409853e-01 7.842734302217e-01 8.845476028355e-01 9.680051885205e-01 1.013712956052e+00 1.015396935706e+00 9.784213479474e-01 9.168804072027e-01 8.502388679714e-01 7.982949091489e-01 7.744253886476e-01 7.806078802856e-01 8.093264426767e-01 8.503711741882e-01 8.953897738637e-01 9.380858134285e-01 9.724696154661e-01 9.920934567374e-01 9.911201126088e-01 9.668793371182e-01 9.228104548333e-01 8.705933460912e-01 8.294209096778e-01 8.189046424563e-01 8.462615763028e-01 8.995468271179e-01 9.558576635942e-01 9.942927222512e-01 1.003844229352e+00 9.863599067340e-01 9.563045652249e-01 9.361685292084e-01 9.448048025287e-01 9.836382430110e-01 1.034215554635e+00 1.069927428869e+00 1.069332259554e+00 1.024356329929e+00 9.454577946901e-01 8.653084966903e-01 8.338828767370e-01 8.863005422006e-01 1.005606992729e+00 1.139889809866e+00 1.239669256033e+00 1.271780894912e+00 1.220849313140e+00 1.089980011773e+00 9.043680659365e-01 7.223649531936e-01 6.456662753137e-01 7.379944894902e-01 9.225836508045e-01 1.099066057454e+00 1.210394785607e+00 1.230366920144e+00 1.153941460124e+00 9.945910236544e-01 7.863528375164e-01 5.948742817167e-01 5.268349940564e-01 6.226348352636e-01 7.790318842778e-01 9.070280262490e-01 9.696064970526e-01 9.600568312756e-01 8.926938279504e-01 7.996331178182e-01 7.249385660690e-01 7.045529920697e-01 7.368226808115e-01 7.873468815105e-01 8.245714381703e-01 8.403878795388e-01 8.519739905477e-01 8.904048679124e-01 9.751331653008e-01 1.093417457971e+00 1.208081793172e+00 1.278131118117e+00 1.272477752404e+00 1.177321211824e+00 1.003845910331e+00 8.058242189093e-01 7.124556047479e-01 8.504858245248e-01 1.142889975066e+00 1.451934918371e+00 1.692444571498e+00 1.814298770341e+00 1.797194493728e+00 1.698450424258e+00
 3.111227627739e+00 3.112427790413e+00 3.113628657917e+00 3.115048502828e+00 3.116831158999e+00 3.118966253680e+00 3.121243902948e+00 3.123345569508e+00 3.125042379753e+00 3.126360115727e+00 3.127536067000e+00 3.128845307787e+00 3.130477605116e+00 3.132477588869e+00 3.134722294095e+00 3.136960343574e+00 3.138943498245e+00 3.140563997435e+00 3.141907194594e+00 3.143163743394e+00 3.144540034249e+00 3.146203943649e+00 3.148216321998e+00 3.150453507839e+00 3.152649582674e+00 3.154543735170e+00 3.156058390807e+00 3.157321101244e+00 3.158560478177e+00 3.160004716103e+00 3.161790768631e+00 3.163910284289e+00 3.166187929588e+00 3.168348519812e+00 3.170169545851e+00 3.171607932825e+00 3.172812600379e+00 3.174057383140e+00 3.175605099246e+00 3.177571268918e+00 3.179844373980e+00 3.182145910349e+00 3.184194631278e+00 3.185873235697e+00 3.187251528082e+00 3.188510730729e+00 3.189868934105e+00 3.191513855578e+00 3.193529023730e+00 3.195820787816e+00 3.198130200351e+00 3.200167916420e+00 3.201772338676e+00 3.203019445823e+00 3.204182787082e+00 3.205606969724e+00 3.207485206209e+00 3.209751807519e+00 3.212114722570e+00 3.214281672133e+00 3.216109794318e+00 3.217641392240e+00 3.219019128777e+00 3.220417660144e+00 3.222007744744e+00 3.223891163792e+00 3.226056421228e+00 3.228359576867e+00 3.230569877932e+00 3.232458881255e+00 3.233932669645e+00 3.235152128980e+00 3.236459914610e+00 3.238156142956e+00 3.240281803109e+00 3.242613398430e+00 3.244842484644e+00 3.246758674084e+00 3.248359875542e+00 3.249808694095e+00 3.251289690081e+00 3.252888857797e+00 3.254575847992e+00 3.256341003425e+00 3.258226074147e+00 3.260247202391e+00 3.262293722675e+00 3.264151121974e+00 3.265631561213e+00 3.266734818146e+00 3.267720163511e+00 3.269006186417e+00 3.270875041271e+00 3.273240298951e+00 3.275657787201e+00 3.277637558260e+00 3.278963011716e+00 3.279839371815e+00 3.280763585313e+00 3.282210516856e+00 3.284305285332e+00 3.286766469650e+00 3.289124401179e+00 3.291057630583e+00 3.292560437874e+00 3.293875879620e+00 3.295298912656e+00 3.296989405427e+00 3.298893880759e+00 3.300867416736e+00 3.302807745466e+00 3.304736648773e+00 3.306690704123e+00 3.308623877731e+00 3.310404656194e+00 3.311912264441e+00 3.313175606356e+00 3.314425270673e+00 3.315983120512e+00 3.318038498950e+00 3.320453369806e+00 3.322810697661e+00 3.324680615772e+00 3.325908838152e+00 3.326734771044e+00 3.327681716629e+00 3.329235062947e+00 3.331524755317e+00 3.334224453830e+00 3.336772499359e+00 3.338716117752e+00 3.339967184191e+00 3.340837747817e+00 3.341850923380e+00 3.343431480692e+00 3.345654603314e+00 3.348232663417e+00 3.350711491847e+00 3.352712478120e+00 3.354127642959e+00 3.355166659943e+00 3.356234326207e+00 3.357696865419e+00 3.359670385180e+00 3.361998581057e+00 3.364348979365e+00 3.366398335267e+00 3.368004612412e+00 3.369293709056e+00 3.370546174908e+00 3.372010229478e+00 3.373790744006e+00 3.375824805575e+00 3.377924483066e+00 3.379897105013e+00 3.381647553709e+00 3.383191794523e+00 3.384621044747e+00 3.386064279460e+00 3.387652842452e+00 3.389443245739e+00 3.391387542675e+00 3.393369128081e+00 3.395260583899e+00 3.396989925217e+00 3.398581693194e+00 3.400151636218e+00 3.401812719774e+00 3.403594632054e+00 3.405453543489e+00 3.407314815980e+00 3.409119529836e+00 3.410852317691e+00 3.412544764400e+00 3.414224745946e+00 3.415898698305e+00 3.417573239145e+00 3.419268675429e+00 3.420991323731e+00 3.422736248303e+00 3.424494182411e+00 3.426242439367e+00 3.427967165704e+00 3.429668517819e+00 3.431365759206e+00 3.433070094633e+00 3.434783279704e+00 3.436509723516e+00 3.438247633730e+00 3.439987901367e+00 3.441718165349e+00 3.443443208409e+00 3.445158675036e+00 3.446869457449e+00 3.448588523867e+00 3.450315516694e+00 3.452040943448e+00 3.453759219688e+00 3.455479214039e+00 3.457195609241e+00 3.458911764377e+00 3.460631336335e+00 3.462349976587e+00 3.464065628502e+00 3.465772603567e+00 3.467479808509e+00 3.469185774019e+00 3.470891818683e+00 3.472601751680e+00 3.474315569336e+00 3.476022183001e+00 3.477719279091e+00 3.479419897961e+00 3.481125852025e+00 3.482838093209e+00 3.484552712667e+00 3.486263603304e+00 3.487965856318e+00 3.489668390065e+00 3.491376970973e+00 3.493085185663e+00 3.494787788754e+00 3.496485683088e+00 3.498178133134e+00 3.499872708530e+00 3.501573048843e+00 3.503272396169e+00 3.504965580203e+00 3.506657065961e+00 3.508355520778e+00 3.510058336711e+00 3.511756578333e+00 3.513452148791e+00 3.515142273020e+00 3.516830382121e+00 3.518521243255e+00 3.520213862853e+00 3.521900431892e+00 3.523582527196e+00 3.525263794250e+00 3.526946352530e+00 3.528628666343e+00 3.530312737319e+00 3.531998966226e+00 3.533677537972e+00 3.535359463380e+00 3.537041334968e+00 3.538720647763e+00 3.540398975361e+00 3.542074792377e+00 3.543752721639e+00 3.545425619308e+00 3.547099167410e+00 3.548770749568e+00 3.550440915296e+00 3.552109911377e+00 3.553783145634e+00 3.555454016799e+00 3.557123212757e+00 3.558790379932e+00 3.560452558583e+00 3.562116267620e+00 3.563780505752e+00 3.565442216356e+00 3.567098373353e+00 3.568755358423e+00 3.570412913272e+00 3.572069069101e+00 3.573725168885e+00 3.575378695151e+00 3.577034402132e+00 3.578685698112e+00 3.580338090787e+00 3.581987754603e+00 3.583633465744e+00 3.585282437304e+00 3.586927108786e+00 3.588570852401e+00 3.590214165093e+00 3.591854949881e+00 3.593495083276e+00 3.595135275152e+00 3.596774991034e+00 3.598408400292e+00 3.600041221161e+00 3.601675587119e+00 3.603306013146e+00 3.604936126460e+00 3.606567586008e+00 3.608194293291e+00 3.609816849278e+00 3.611443048785e+00 3.613066622162e+00 3.614688297152e+00 3.616307825520e+00 3.617927879700e+00 3.619544375234e+00 3.621159051925e+00 3.622774853516e+00 3.624384500483e+00 3.625996497310e+00 3.627608614043e+00 3.629217425537e+00 3.630823517355e+00 3.632428442965e+00 3.634030631987e+00 3.635632594692e+00 3.637234022623e+00 3.638832940501e+00 3.640429090963e+00 3.642025799197e+00 3.643618708739e+00 3.645209089403e+00 3.646797727481e+00 3.648385049739e+00 3.649971068198e+00 3.651557086698e+00 3.653141610798e+00 3.654720590776e+00 3.656302946754e+00 3.657879455403e+00 3.659453189547e+00 3.661027395401e+00 3.662599410932e+00 3.664168053877e+00 3.665735864764e+00 3.667303751665e+00 3.668867025112e+00 3.670430858555e+00 3.671992780558e+00 3.673549290687e+00 3.675104461307e+00 3.676657066669e+00 3.678208724711e+00 3.679757602991e+00 3.681306118215e+00 3.682853401368e+00 3.684396371017e+00 3.685938430989e+00 3.687476131988e+00 3.689014316566e+00 3.690548079325e+00 3.692078231602e+00 3.693607539570e+00 3.695137292709e+00 3.696663478193e+00 3.698186753737e+00 3.699706362834e+00 3.701226834970e+00 3.702740584795e+00 3.704254749665e+00 3.705765076370e+00 3.707272548408e+00 3.708779692762e+00 3.710283642255e+00 3.711783031660e+00 3.713282316400e+00 3.714778375209e+00 3.716269760952e+00 3.717760094848e+00 3.719248373055e+00 3.720731237829e+00 3.722214113235e+00 3.723693026842e+00 3.725171624840e+00 3.726646510147e+00 3.728115857542e+00 3.729584670082e+00 3.731050599154e+00 3.732513902686e+00 3.733973819702e+00 3.735432967700e+00 3.736889243251e+00 3.738340156361e+00 3.739788724781e+00 3.741235636618e+00 3.742676753722e+00 3.744117177433e+00 3.745553882275e+00 3.746987282581e+00 3.748416388514e+00 3.749846237994e+00 3.751266904058e+00 3.752688279808e+00 3.754107134664e+00 3.755520994476e+00 3.756931662294e+00 3.758339356003e+00 3.759742131665e+00 3.761142298221e+00 3.762538106023e+00 3.763931595358e+00 3.765323639446e+00 3.766711421877e+00 3.768094008485e+00 3.769473479495e+00 3.770849680582e+00 3.772220912045e+00 3.773592272895e+00 3.774960197312e+00 3.776323807061e+00 3.777682707391e+00 3.779038606298e+00 3.780390410625e+00 3.781738843955e+00 3.783082458697e+00 3.784422760124e+00 3.785762080705e+00 3.787094737612e+00 3.788422846987e+00 3.789747847013e+00 3.791069396824e+00 3.792385290316e+00 3.793698764520e+00 3.795006055058e+00 3.796308879290e+00 3.797607462355e+00 3.798904802513e+00 3.800196449190e+00 3.801485552915e+00 3.802766435647e+00 3.804046772246e+00 3.805318922282e+00 3.806590209046e+00 3.807855143648e+00 3.809119848327e+00 3.810377561622e+00 3.811631057978e+00 3.812877479200e+00 3.814121678458e+00 3.815359956613e+00 3.816595127480e+00 3.817825604612e+00 3.819050086978e+00 3.820269406511e+00 3.821485267632e+00 3.822693771095e+00 3.823900255127e+00 3.825098917859e+00 3.826297895441e+00 3.827486677283e+00 3.828672203749e+00 3.829852998929e+00 3.831025630555e+00 3.832196030988e+00 3.833360073738e+00 3.834517328235e+00 3.835672088416e+00 3.836820014808e+00 3.837963199998e+00 3.839100268827e+00 3.840229177777e+00 3.841354965308e+00 3.842476663439e+00 3.843591907593e+00 3.844701227141e+00 3.845803900723e+00 3.846901643055e+00 3.847991046611e+00 3.849080120554e+00 3.850159420304e+00 3.851235511847e+00 3.852303353814e+00 3.853364828276e+00 3.854421952638e+00 3.855472542956e+00 3.856516347399e+00 3.857552695218e+00 3.858584775320e+00 3.859608903477e+00 3.860625936827e+00 3.861638748782e+00 3.862644896306e+00 3.863641292354e+00 3.864631572975e+00 3.865618244791e+00 3.866595258417e+00 3.867566525971e+00 3.868532383007e+00 3.869492964544e+00 3.870442118168e+00 3.871386805980e+00 3.872325666926e+00 3.873255059382e+00 3.874178945234e+00 3.875095263657e+00 3.876003754654e+00 3.876904669666e+00 3.877798631097e+00 3.878684675229e+00 3.879562543374e+00 3.880433495642e+00 3.881295306602e+00 3.882151476927e+00 3.882996687687e+00 3.883840966689e+00 3.884674220273e+00 3.885494653558e+00 3.886312429484e+00 3.887119776356e+00 3.887919376044e+00 3.888712362418e+00 3.889496871525e+00 3.890270564892e+00 3.891038314066e+00 3.891796467234e+00 3.892544300600e+00 3.893285524433e+00 3.894017656461e+00 3.894740936256e+00 3.895456278883e+00 3.896158686760e+00 3.896857248406e+00 3.897544834363e+00 3.898223559425e+00 3.898892288580e+00 3.899551609366e+00 3.900202778849e+00 3.900845623647e+00 3.901477962323e+00 3.902100196675e+00 3.902713564097e+00 3.903313351249e+00 3.903907976690e+00 3.904490165634e+00 3.905062917054e+00 3.905626547973e+00 3.906178578857e+00 3.906720198907e+00 3.907255496624e+00 3.907777859026e+00 3.908288131929e+00 3.908789400334e+00 3.909278710775e+00 3.909760249664e+00 3.910228893476e+00 3.910687970404e+00 3.911135947662e+00 3.911571059254e+00 3.911996205116e+00 3.912411070748e+00 3.912812948780e+00 3.913203609828e+00 3.913582729121e+00 3.913951077352e+00 3.914308820560e+00 3.914650598899e+00 3.914984257084e+00 3.915306343933e+00 3.915613540400e+00 3.915911103238e+00 3.916192104785e+00 3.916466185090e+00 3.916725295779e+00 3.916972192806e+00 3.917207601325e+00 3.917429262625e+00 3.917637475811e+00 3.917834928386e+00 3.918015533778e+00 3.918186047822e+00 3.918342443917e+00 3.918483593998e+00 3.918615084243e+00 3.918730956489e+00 3.918833272260e+00 3.918921842236e+00 3.918995862938e+00 3.919058099842e+00 3.919103710241e+00 3.919135257118e+00 3.919154882813e+00 3.919157465137e+00 3.919146762714e+00 3.919123745039e+00 3.919082104388e+00 3.919025947273e+00 3.918956305344e+00 3.918869753792e+00 3.918771628901e+00 3.918654094450e+00 3.918521013926e+00 3.918374274102e+00 3.918213138907e+00 3.918035162178e+00 3.917840640252e+00 3.917630198077e+00 3.917401996976e+00 3.917161159744e+00 3.916900007138e+00 3.916623920285e+00 3.916330955038e+00 3.916022100264e+00 3.915696315983e+00 3.915352307999e+00 3.914991775542e+00 3.914613754844e+00 3.914217705073e+00 3.913804701454e+00 3.913374162136e+00 3.912925745772e+00 3.912458919173e+00 3.911973584842e+00 3.911470418610e+00 3.910949154441e+00 3.910409124944e+00 3.909850119406e+00 3.909272718252e+00 3.908675727600e+00 3.908059868974e+00 3.907424929739e+00 3.906772206228e+00 3.906096434362e+00 3.905404658377e+00 3.904690490569e+00 3.903956558207e+00 3.903202525649e+00 3.902429844122e+00 3.901635093786e+00 3.900820393571e+00 3.899984825520e+00 3.899129310808e+00 3.898250483846e+00 3.897351957781e+00 3.896432897136e+00 3.895492751348e+00 3.894527554140e+00 3.893542917022e+00 3.892536630910e+00 3.891507814818e+00 3.890455718441e+00 3.889382497197e+00 3.888284920065e+00 3.887166846908e+00 3.886026585025e+00 3.884859142289e+00 3.883671005907e+00 3.882460787357e+00 3.881224523822e+00 3.879966517640e+00 3.878684570560e+00 3.877377866046e+00 3.876045592000e+00 3.874690497874e+00 3.873311328731e+00 3.871906857709e+00 3.870475926162e+00 3.869022707326e+00 3.867543891414e+00 3.866037439666e+00 3.864505286581e+00 3.862947734777e+00 3.861364311327e+00 3.859755511240e+00 3.858120919495e+00 3.856459323157e+00 3.854770742933e+00 3.853055690167e+00 3.851312830114e+00 3.849542661893e+00 3.847745676844e+00 3.845919942525e+00 3.844068697406e+00 3.842187968000e+00 3.840279353240e+00 3.838342344474e+00 3.836377436090e+00 3.834382527528e+00 3.832361925987e+00 3.830310843945e+00 3.828228149082e+00 3.826117063308e+00 3.823977538802e+00 3.821807085373e+00 3.819606589602e+00 3.817378376995e+00 3.815117773404e+00 3.812823742378e+00 3.810502479468e+00 3.808151387487e+00 3.805766510600e+00 3.803350172759e+00 3.800904083745e+00 3.798426038537e+00 3.795915010455e+00 3.793372411866e+00 3.790797906032e+00 3.788190289946e+00 3.785548771402e+00 3.782877723402e+00 3.780170973960e+00 3.777431756242e+00 3.774657538462e+00 3.771850485522e+00 3.769009166606e+00 3.766135929913e+00 3.763224759596e+00 3.760282128745e+00 3.757303424152e+00 3.754287426672e+00 3.751242467265e+00 3.748156511746e+00 3.745039303755e+00 3.741884468373e+00 3.738694411644e+00 3.735467432634e+00 3.732203512881e+00 3.728905244951e+00 3.725567273830e+00 3.722195837341e+00 3.718786125268e+00 3.715337787617e+00 3.711854414053e+00 3.708330993859e+00 3.704770260647e+00 3.701171421973e+00 3.697535185208e+00 3.693858624543e+00 3.690143686879e+00 3.686392946669e+00 3.682601165208e+00 3.678768661947e+00 3.674900471364e+00 3.670988383245e+00 3.667038969071e+00 3.663047660857e+00 3.659018304106e+00 3.654948167567e+00 3.650836332737e+00 3.646683761144e+00 3.642489297282e+00 3.638256681766e+00 3.633979270558e+00 3.629661217871e+00 3.625303392557e+00 3.620901522949e+00 3.616458765524e+00 3.611973649390e+00 3.607445866811e+00 3.602874373738e+00 3.598259530401e+00 3.593604526712e+00 3.588903407289e+00 3.584161282169e+00 3.579374205337e+00 3.574541853493e+00 3.569667893978e+00 3.564749246864e+00 3.559786447185e+00 3.554778419441e+00 3.549727328672e+00 3.544630159290e+00 3.539489600764e+00 3.534302829502e+00 3.529069010757e+00 3.523794327744e+00 3.518471743945e+00 3.513102904768e+00 3.507688961276e+00 3.502229015415e+00 3.496721833042e+00 3.491169539923e+00 3.485571944369e+00 3.479925521512e+00 3.474231944197e+00 3.468494231657e+00 3.462706331919e+00 3.456872805491e+00 3.450993610724e+00 3.445065175553e+00 3.439090859480e+00 3.433066484047e+00 3.426998887987e+00 3.420880758761e+00 3.414715857381e+00 3.408501660433e+00 3.402240338739e+00 3.395929886016e+00 3.389572509401e+00 3.383167329572e+00 3.376711533683e+00 3.370209241048e+00 3.363658013146e+00 3.357056904617e+00 3.350409086737e+00 3.343709881170e+00 3.336964643579e+00 3.330168926325e+00 3.323324901865e+00 3.316434422944e+00 3.309491518188e+00 3.302502560282e+00 3.295462925747e+00 3.288373967000e+00 3.281239045366e+00 3.274051302982e+00 3.266817649224e+00 3.259532836087e+00 3.252199460526e+00 3.244816902752e+00 3.237385248738e+00 3.229905062995e+00 3.222375659927e+00 3.214799440843e+00 3.207172936122e+00 3.199497450676e+00 3.191772778645e+00 3.184000334838e+00 3.176181451555e+00 3.168311094450e+00 3.160395295122e+00 3.152427914344e+00 3.144415632569e+00 3.136352840832e+00 3.128243129237e+00 3.120085305344e+00 3.111878487700e+00 3.103626946972e+00 3.095325724761e+00 3.086979150205e+00 3.078582903872e+00 3.070142892456e+00 3.061652971398e+00 3.053118206746e+00 3.044539105109e+00 3.035910280667e+00 3.027237516645e+00 3.018518568229e+00 3.009754572171e+00 3.000946888240e+00 2.992091997032e+00 2.983194547085e+00 2.974249912836e+00 2.965264575223e+00 2.956233111203e+00 2.947159441124e+00 2.938041110518e+00 2.928881196844e+00 2.919679884736e+00 2.910433278324e+00 2.901148428727e+00 2.891820782330e+00 2.882453124863e+00 2.873045414645e+00 2.863596175705e+00 2.854109234802e+00 2.844580181687e+00 2.835015132416e+00 2.825410507140e+00 2.815768224895e+00 2.806090388171e+00 2.796372491553e+00 2.786621286924e+00 2.776833808689e+00 2.767011090063e+00 2.757153339408e+00 2.747261360069e+00 2.737337891657e+00 2.727380429072e+00 2.717392448161e+00 2.707372048550e+00 2.697322260594e+00 2.687241189940e+00 2.677132120104e+00 2.666994576665e+00 2.656828275144e+00 2.646635724733e+00 2.636414868574e+00 2.626171313849e+00 2.615901276362e+00 2.605609435050e+00 2.595292094026e+00 2.584955001203e+00 2.574595301405e+00 2.564215421407e+00 2.553818378744e+00 2.543400025397e+00 2.532966915334e+00 2.522514979014e+00 2.512050159977e+00 2.501568195727e+00 2.491074191653e+00 2.480569431219e+00 2.470050468588e+00 2.459523848270e+00 2.448984425169e+00 2.438439911682e+00 2.427885905098e+00 2.417328661600e+00 2.406765836101e+00 2.396200584202e+00 2.385632585018e+00 2.375063511462e+00 2.364496794796e+00 2.353928402929e+00 2.343364786352e+00 2.332805993161e+00 2.322251520434e+00 2.311705561404e+00 2.301166154235e+00 2.290638429797e+00 2.280117797315e+00 2.269613823114e+00 2.259120711609e+00 2.248644436515e+00 2.238183923805e+00 2.227740561668e+00 2.217320546172e+00 2.206914467021e+00 2.196539025032e+00 2.186182465707e+00 2.175855653323e+00 2.165554915254e+00 2.155281348668e+00 2.145040373657e+00 2.134828347824e+00 2.124654079630e+00 2.114511131865e+00 2.104409065648e+00 2.094342434656e+00 2.084315885055e+00 2.074331966143e+00 2.064389326209e+00 2.054494406576e+00 2.044645142782e+00 2.034846415052e+00 2.025092941401e+00 2.015395473692e+00 2.005750156173e+00 1.996161068097e+00 1.986628421775e+00 1.977152507739e+00 1.967740046930e+00 1.958384198794e+00 1.949100234958e+00 1.939872559242e+00 1.930718086675e+00 1.921628282182e+00 1.912610660217e+00 1.903664406114e+00 1.894788094400e+00 1.885994197933e+00 1.877265886934e+00 1.868626327280e+00 1.860057948917e+00 1.851576178141e+00 1.843174717864e+00 1.834855937982e+00 1.826628094696e+00 1.818477169319e+00 1.810427110776e+00 1.802453154480e+00 1.794580923452e+00 1.786791261939e+00 1.779100785847e+00 1.771503172105e+00 1.763995954212e+00 1.756594537179e+00 1.749277097728e+00 1.742073331706e+00 1.734952075559e+00 1.727946168047e+00 1.721028645073e+00 1.714219042821e+00 1.707512766256e+00 1.700900494173e+00 1.694405685429e+00 1.687994421878e+00 1.681710378842e+00 1.675507750710e+00 1.669427322107e+00 1.663440460719e+00 1.657561855020e+00 1.651791635979e+00 1.646114014588e+00 1.640558866018e+00 1.635085772634e+00 1.629739502210e+00 1.624475272139e+00 1.619332237769e+00 1.614281075512e+00 1.609334081191e+00 1.604493703201e+00 1.599740657564e+00 1.595108515676e+00 1.590551047312e+00 1.586115204220e+00 1.581755110333e+00 1.577506450862e+00 1.573343812971e+00 1.569276438025e+00 1.565306968062e+00 1.561414095449e+00 1.557631509938e+00 1.553913266976e+00 1.550301807775e+00 1.546759981288e+00 1.543310983450e+00 1.539940556118e+00 1.536645049193e+00 1.533439037821e+00 1.530292839594e+00 1.527238716074e+00 1.524237914390e+00 1.521324297286e+00 1.518466452453e+00 1.515680098311e+00 1.512959206267e+00 1.510292296192e+00 1.507697854839e+00 1.505144251182e+00 1.502662103720e+00 1.500218994519e+00 1.497838457394e+00 1.495500327292e+00 1.493207605015e+00 1.490965540686e+00 1.488754174755e+00 1.486596966515e+00 1.484461024774e+00 1.482377062519e+00 1.480311954145e+00 1.478286263393e+00 1.476285774643e+00 1.474309415576e+00 1.472364213874e+00 1.470430342279e+00 1.468528860450e+00 1.466633913955e+00 1.464764141906e+00 1.462902393762e+00 1.461054900711e+00 1.459217841893e+00 1.457385999230e+00 1.455565986973e+00 1.453743609445e+00 1.451930903614e+00 1.450114994236e+00 1.448301540604e+00 1.446485316894e+00 1.444663839701e+00 1.442840660869e+00 1.441008301743e+00 1.439168849750e+00 1.437322314527e+00 1.435462581876e+00 1.433596402735e+00 1.431713581408e+00 1.429821606824e+00 1.427910309917e+00 1.425988038362e+00 1.424050239032e+00 1.422093430202e+00 1.420122076479e+00 1.418128297441e+00 1.416122732807e+00 1.414091295779e+00 1.412044975130e+00 1.409977420155e+00 1.407888658021e+00 1.405784679157e+00 1.403649752238e+00 1.401507140800e+00 1.399329535132e+00 1.397141535366e+00 1.394924556942e+00 1.392690828371e+00 1.390437477451e+00 1.388153530031e+00 1.385862997061e+00 1.383532448462e+00 1.381199282433e+00 1.378829386437e+00 1.376449331878e+00 1.374041882584e+00 1.371611842955e+00 1.369169085363e+00 1.366691778068e+00 1.364209543824e+00 1.361688716808e+00 1.359165787189e+00 1.356603688129e+00 1.354032710889e+00 1.351434662305e+00 1.348814359801e+00 1.346178182106e+00 1.343510487096e+00 1.340834521194e+00 1.338119316479e+00 1.335397962665e+00 1.332639142789e+00 1.329867484149e+00 1.327067067965e+00 1.324240534215e+00 1.321396042117e+00 1.318512526197e+00 1.315622075727e+00 1.312681448937e+00 1.309737168990e+00 1.306742006847e+00 1.303735993606e+00 1.300689362024e+00 1.297611464550e+00 1.294512470645e+00 1.291360985784e+00 1.288204238119e+00 1.284980164721e+00 1.281752529749e+00 1.278462202829e+00 1.275153012637e+00 1.271798095359e+00 1.268399349024e+00 1.264978968402e+00 1.261487328273e+00 1.257992519069e+00 1.254416325445e+00 1.250831042289e+00 1.247178867798e+00 1.243491774357e+00 1.239769535901e+00 1.235976949588e+00 1.232176597340e+00 1.228288000601e+00 1.224396818958e+00 1.220427003759e+00 1.216432125782e+00 1.212391647590e+00 1.208292935056e+00 1.204179418937e+00 1.199987497834e+00 1.195793068092e+00 1.191528001140e+00 1.187244586123e+00 1.182919423814e+00 1.178553784046e+00 1.174172093859e+00 1.169742577947e+00 1.165303179890e+00 1.160828212750e+00 1.156337347782e+00 1.151831380451e+00 1.147305864948e+00 1.142773854326e+00 1.138237353593e+00 1.133690551017e+00 1.129161650391e+00 1.124620512539e+00 1.120108281730e+00 1.115605923251e+00 1.111117346332e+00 1.106679388400e+00 1.102237735134e+00 1.097877578363e+00 1.093519064411e+00 1.089238849978e+00 1.085003724979e+00 1.080815831412e+00 1.076731408863e+00 1.072665688342e+00 1.068733572979e+00 1.064835068034e+00 1.061057535736e+00 1.057363715596e+00 1.053753294022e+00 1.050281551429e+00 1.046871541299e+00 1.043620392737e+00 1.040450509473e+00 1.037419484114e+00 1.034513233422e+00 1.031720933532e+00 1.029081321786e+00 1.026551487141e+00 1.024177020351e+00 1.021931655031e+00 1.019825339609e+00 1.017865899157e+00 1.016043953987e+00 1.014366108029e+00 1.012838164771e+00 1.011440146591e+00 1.010202515633e+00 1.009093566743e+00 1.008136163404e+00 1.007321754778e+00 1.006633611908e+00 1.006109807805e+00 1.005692186536e+00 1.005444418970e+00 1.005306163828e+00 1.005315325026e+00 1.005457617590e+00 1.005713390725e+00 1.006125761315e+00 1.006631132166e+00 1.007296678202e+00 1.008056708297e+00 1.008957109760e+00 1.009973214888e+00 1.011104466466e+00 1.012367644791e+00 1.013727522565e+00 1.015228915164e+00 1.016823790138e+00 1.018554472951e+00 1.020382055486e+00 1.022336136071e+00 1.024400755041e+00 1.026573829071e+00 1.028872214495e+00 1.031265794004e+00 1.033789820594e+00 1.036407750738e+00 1.039148129917e+00 1.041989751219e+00 1.044941838289e+00 1.047999976882e+00 1.051163905780e+00 1.054424993341e+00 1.057788127050e+00 1.061250260851e+00 1.064794586998e+00 1.068446498795e+00 1.072157269823e+00 1.075972893392e+00 1.079839901093e+00 1.083781678005e+00 1.087788536794e+00 1.091822593820e+00 1.095927919461e+00 1.100031713097e+00 1.104178732648e+00 1.108317436851e+00 1.112452533337e+00 1.116571386105e+00 1.120640002048e+00 1.124668576010e+00 1.128605647422e+00 1.132466281057e+00 1.136196818167e+00 1.139798904794e+00 1.143233863200e+00 1.146475184226e+00 1.149512632618e+00 1.152283976292e+00 1.154797588592e+00 1.156984863853e+00 1.158833892852e+00 1.160305247224e+00 1.161350639672e+00 1.161947940322e+00 1.162043792753e+00 1.161608139427e+00 1.160592735260e+00 1.158960504337e+00 1.156667969224e+00 1.153674279418e+00 1.149942647927e+00 1.145420599561e+00 1.140084982187e+00 1.133890330148e+00 1.126802170009e+00 1.118797357327e+00 1.109834371605e+00 1.099904979107e+00 1.088979024767e+00 1.077051926571e+00 1.064114669615e+00 1.050165480692e+00 1.035226675462e+00 1.019301061732e+00 1.002439212198e+00 9.846650026460e-01 9.660452781976e-01 9.466454249876e-01 9.265458096909e-01 9.058581440692e-01 8.846848830937e-01 8.631829589631e-01 8.414894572552e-01 8.198007903461e-01 7.983040086679e-01 7.772258618950e-01 7.568073381338e-01 7.373044843005e-01 7.189951938582e-01 7.021521278025e-01 6.870780603934e-01 6.740223177983e-01 6.632663680101e-01 6.550116603646e-01 6.494460160594e-01 6.466839495897e-01 6.467789834321e-01 6.497226358591e-01 6.554166980254e-01 6.637341507907e-01 6.744627774166e-01 6.873831642606e-01 7.022274521023e-01 7.187318151621e-01 7.366198316811e-01 7.556368691281e-01 7.755354455139e-01 7.960896952303e-01 8.171016389256e-01 8.383874205950e-01 8.598020157349e-01 8.811990483329e-01 9.024812807430e-01 9.235400149004e-01 9.442981340472e-01 9.646823354331e-01 9.846219964862e-01 1.004058183470e+00 1.022916422503e+00 1.041140048579e+00 1.058641354122e+00 1.075347859458e+00 1.091163793045e+00 1.105996530830e+00 1.119742702968e+00 1.132301057213e+00 1.143575932463e+00 1.153470134716e+00 1.161918857950e+00 1.168852967288e+00 1.174260592684e+00 1.178132956596e+00 1.179625820130e+00 1.179404076842e+00 1.177922922168e+00 1.175785533863e+00 1.173559881250e+00 1.171623107317e+00 1.170077495598e+00 1.168737603678e+00 1.167200673799e+00 1.165002115904e+00 1.161780485553e+00 1.157383388062e+00 1.151915871406e+00 1.145725675158e+00 1.139264978343e+00 1.132949693349e+00 1.127040381083e+00 1.121541388858e+00 1.116214716926e+00 1.110705783083e+00 1.104687220448e+00 1.098032726254e+00 1.090953140638e+00 1.084033332597e+00 1.078150407927e+00 1.074304190262e+00 1.073311354586e+00 1.074887303363e+00 1.070893335364e+00 1.025569570887e+00 9.573407576895e-01 8.960262684353e-01 8.708003770911e-01 8.900770629517e-01 9.340287234558e-01 9.706635109994e-01 9.748411349513e-01 9.369574075184e-01 8.656166111362e-01 7.880992362565e-01 7.447103977136e-01 7.648453524636e-01 8.383794097632e-01 9.257840304278e-01 9.888744125147e-01 1.004827503367e+00 9.681154782161e-01 8.904512523283e-01 8.006394662142e-01 7.399016343786e-01 7.404818580382e-01 7.958785065862e-01 8.672413208503e-01 9.157216851588e-01 9.188272741069e-01 8.728524482711e-01 7.931023303480e-01 7.140190941413e-01 6.810596360019e-01 7.188195933070e-01 8.044926194890e-01 8.926542162434e-01 9.472225752112e-01 9.500410408777e-01 9.007105201237e-01 8.166688712851e-01 7.334759026564e-01 6.969889498479e-01 7.323258979538e-01 8.174483478480e-01 9.072490128801e-01 9.655245627059e-01 9.735477990112e-01 9.293825907368e-01 8.472053175931e-01 7.573046330410e-01 7.018567447135e-01 7.131475504993e-01 7.839421005655e-01 8.767878937250e-01 9.560133472576e-01 1.000747083666e+00 1.004337972178e+00 9.714721157706e-01 9.151603909618e-01 8.533447544391e-01 8.042558349758e-01 7.806764640372e-01 7.858444189111e-01 8.146367167536e-01 8.585897552907e-01 9.093644856473e-01 9.590138942471e-01 9.990183383184e-01 1.020485905492e+00 1.015973549444e+00 9.824834590935e-01 9.247742472567e-01 8.580991174742e-01 8.079086341918e-01 8.004889487716e-01 8.439698571222e-01 9.198016460732e-01 9.970963206995e-01 1.049582225851e+00 1.063162513737e+00 1.038044207951e+00 9.888856517299e-01 9.420989274585e-01 9.256585155496e-01 9.511617015758e-01 1.003770157370e+00 1.053391350743e+00 1.072806248594e+00 1.048512134258e+00 9.857517963493e-01 9.112150658503e-01 8.696624836950e-01 8.997620779773e-01 9.975155860885e-01 1.119116398403e+00 1.215249678439e+00 1.250273465672e+00 1.206265430343e+00 1.084184563887e+00 9.073455388030e-01 7.317232699850e-01 6.549763896980e-01 7.413072841916e-01 9.210796588609e-01 1.095743274189e+00 1.206964779810e+00 1.227012492375e+00 1.149418330548e+00 9.863484250075e-01 7.708626697777e-01 5.700033288735e-01 5.021816383321e-01 6.142404976050e-01 7.878919610558e-01 9.288290376894e-01 9.989646338196e-01 9.900512259441e-01 9.144794743292e-01 8.033832456541e-01 7.047431904908e-01 6.680850823436e-01 7.047470781619e-01 7.773746330167e-01 8.438003706950e-01 8.856746544271e-01 9.098770962869e-01 9.393087021301e-01 9.952083967695e-01 1.077859798459e+00 1.163458364100e+00 1.217956621680e+00 1.212369666390e+00 1.133030060217e+00 9.906107636903e-01 8.353085169031e-01 7.731545112504e-01 8.949147159444e-01 1.146546172451e+00 1.417646086161e+00 1.629546945570e+00 1.733479787826e+00 1.711811715508e+00 1.617531560588e+00
 3.122675670684e+00 3.123889629157e+00 3.125106669705e+00 3.126545122761e+00 3.128347841403e+00 3.130504523102e+00 3.132802833387e+00 3.134923517241e+00 3.136637281467e+00 3.137972005039e+00 3.139167323525e+00 3.140496636111e+00 3.142147641477e+00 3.144165048259e+00 3.146427362567e+00 3.148683388644e+00 3.150686133171e+00 3.152324626494e+00 3.153683694891e+00 3.154956633881e+00 3.156347170934e+00 3.158027012388e+00 3.160056805320e+00 3.162313205172e+00 3.164529494336e+00 3.166442001110e+00 3.167973962032e+00 3.169252026642e+00 3.170509023828e+00 3.171970915711e+00 3.173775312386e+00 3.175914115678e+00 3.178210370099e+00 3.180389981964e+00 3.182229642016e+00 3.183684377165e+00 3.184907287139e+00 3.186166722188e+00 3.187729662866e+00 3.189712727732e+00 3.192004499557e+00 3.194325324167e+00 3.196391980722e+00 3.198088824715e+00 3.199484356589e+00 3.200759705168e+00 3.202134955218e+00 3.203795681273e+00 3.205828540255e+00 3.208137936606e+00 3.210466612614e+00 3.212522087038e+00 3.214144680355e+00 3.215408853971e+00 3.216586963395e+00 3.218025453791e+00 3.219919554104e+00 3.222204058561e+00 3.224586155322e+00 3.226772761119e+00 3.228617925303e+00 3.230166597490e+00 3.231560943810e+00 3.232974386152e+00 3.234581820757e+00 3.236480946646e+00 3.238662992339e+00 3.240983973729e+00 3.243212946161e+00 3.245119877157e+00 3.246611119196e+00 3.247845282920e+00 3.249167610565e+00 3.250878141762e+00 3.253020253929e+00 3.255369156066e+00 3.257617533253e+00 3.259553730591e+00 3.261171961491e+00 3.262635608273e+00 3.264130967227e+00 3.265744574714e+00 3.267447790430e+00 3.269229909597e+00 3.271133438596e+00 3.273171530160e+00 3.275237409562e+00 3.277112002337e+00 3.278608759044e+00 3.279726422031e+00 3.280726132375e+00 3.282025213300e+00 3.283911808778e+00 3.286295866003e+00 3.288733233474e+00 3.290731207600e+00 3.292072639887e+00 3.292962596623e+00 3.293901030480e+00 3.295362601347e+00 3.297477169795e+00 3.299956649217e+00 3.302335851742e+00 3.304284930343e+00 3.305803837243e+00 3.307133912573e+00 3.308573159797e+00 3.310280296376e+00 3.312204420648e+00 3.314194336298e+00 3.316151876940e+00 3.318095210885e+00 3.320064914975e+00 3.322015549189e+00 3.323814348721e+00 3.325339642203e+00 3.326617584107e+00 3.327879397448e+00 3.329449124319e+00 3.331519322445e+00 3.333950220507e+00 3.336326937757e+00 3.338214415179e+00 3.339458718520e+00 3.340296989604e+00 3.341254535531e+00 3.342818733932e+00 3.345121887899e+00 3.347840742870e+00 3.350406969798e+00 3.352368633996e+00 3.353636508645e+00 3.354517985393e+00 3.355542707816e+00 3.357134658759e+00 3.359373880414e+00 3.361968908317e+00 3.364467056874e+00 3.366486633657e+00 3.367916180121e+00 3.368968452951e+00 3.370048749442e+00 3.371524948387e+00 3.373511285694e+00 3.375855708800e+00 3.378223069070e+00 3.380287526182e+00 3.381910181266e+00 3.383213157003e+00 3.384477394979e+00 3.385953144354e+00 3.387746513136e+00 3.389794072718e+00 3.391909169821e+00 3.393897206134e+00 3.395662629271e+00 3.397221087595e+00 3.398662784597e+00 3.400117716635e+00 3.401720388994e+00 3.403522954132e+00 3.405481947930e+00 3.407479470125e+00 3.409385022880e+00 3.411128934134e+00 3.412731367308e+00 3.414316314345e+00 3.415989747790e+00 3.417784554255e+00 3.419654931845e+00 3.421530580013e+00 3.423347594695e+00 3.425094696116e+00 3.426799524505e+00 3.428491858408e+00 3.430178120813e+00 3.431864867294e+00 3.433572251705e+00 3.435307062802e+00 3.437065895331e+00 3.438835467537e+00 3.440597071671e+00 3.442333555055e+00 3.444045994549e+00 3.445757090115e+00 3.447471350482e+00 3.449196537005e+00 3.450934861060e+00 3.452682962837e+00 3.454436595179e+00 3.456177488154e+00 3.457913093692e+00 3.459640895449e+00 3.461363609960e+00 3.463092899078e+00 3.464831516528e+00 3.466567608696e+00 3.468297140591e+00 3.470028323261e+00 3.471754740411e+00 3.473481876718e+00 3.475212219010e+00 3.476940211200e+00 3.478666745879e+00 3.480383614360e+00 3.482102451895e+00 3.483817754664e+00 3.485534241488e+00 3.487253622718e+00 3.488977199945e+00 3.490692741776e+00 3.492400685480e+00 3.494110418428e+00 3.495824917184e+00 3.497547028891e+00 3.499270972195e+00 3.500990240595e+00 3.502702107735e+00 3.504413440652e+00 3.506129541885e+00 3.507847249820e+00 3.509558366346e+00 3.511264455951e+00 3.512966644903e+00 3.514667826482e+00 3.516377110986e+00 3.518083923990e+00 3.519785332758e+00 3.521484203483e+00 3.523191256256e+00 3.524900643637e+00 3.526606600073e+00 3.528309071883e+00 3.530007045493e+00 3.531702631068e+00 3.533399240148e+00 3.535099646208e+00 3.536793452896e+00 3.538480424816e+00 3.540169543432e+00 3.541857396007e+00 3.543546301273e+00 3.545236906274e+00 3.546929482259e+00 3.548613532437e+00 3.550300727720e+00 3.551988019505e+00 3.553673716948e+00 3.555356492549e+00 3.557039048123e+00 3.558720981256e+00 3.560398782103e+00 3.562077544442e+00 3.563754631675e+00 3.565428067537e+00 3.567102855129e+00 3.568779581268e+00 3.570454454682e+00 3.572128119163e+00 3.573798521613e+00 3.575464154551e+00 3.577131597628e+00 3.578799379812e+00 3.580464290129e+00 3.582124643131e+00 3.583784269606e+00 3.585445087879e+00 3.587103946210e+00 3.588762387934e+00 3.590418833234e+00 3.592076337584e+00 3.593729875583e+00 3.595385010869e+00 3.597035964920e+00 3.598683510810e+00 3.600333714220e+00 3.601980788769e+00 3.603625361031e+00 3.605269599703e+00 3.606911076535e+00 3.608553066667e+00 3.610192102353e+00 3.611834273949e+00 3.613467813885e+00 3.615100694613e+00 3.616734501639e+00 3.618364950205e+00 3.619995294789e+00 3.621626943914e+00 3.623251888478e+00 3.624874697111e+00 3.626499448453e+00 3.628122129934e+00 3.629741943165e+00 3.631360653050e+00 3.632979624047e+00 3.634593507701e+00 3.636206269573e+00 3.637820958930e+00 3.639429077349e+00 3.641036930459e+00 3.642647040134e+00 3.644254336426e+00 3.645856725165e+00 3.647458680059e+00 3.649056233813e+00 3.650656019702e+00 3.652252800763e+00 3.653847272604e+00 3.655441208046e+00 3.657032414603e+00 3.658621737150e+00 3.660207245313e+00 3.661790997021e+00 3.663373414954e+00 3.664954553659e+00 3.666535575626e+00 3.668112925856e+00 3.669687884876e+00 3.671263527832e+00 3.672834887719e+00 3.674402217238e+00 3.675970212198e+00 3.677534278705e+00 3.679098085489e+00 3.680657816961e+00 3.682219747429e+00 3.683774748988e+00 3.685331535829e+00 3.686884500157e+00 3.688434387481e+00 3.689979811509e+00 3.691525728058e+00 3.693067876906e+00 3.694608640107e+00 3.696148314409e+00 3.697685055925e+00 3.699219556566e+00 3.700752319165e+00 3.702279858134e+00 3.703808348301e+00 3.705330448331e+00 3.706851592005e+00 3.708370078043e+00 3.709889037617e+00 3.711404176834e+00 3.712915324883e+00 3.714425305360e+00 3.715931747478e+00 3.717434274233e+00 3.718936725700e+00 3.720433154142e+00 3.721929976322e+00 3.723422682054e+00 3.724914163351e+00 3.726401102315e+00 3.727885581782e+00 3.729369848890e+00 3.730845638387e+00 3.732322194983e+00 3.733796585478e+00 3.735264885663e+00 3.736731653158e+00 3.738197232114e+00 3.739658629971e+00 3.741117837903e+00 3.742572974387e+00 3.744023815068e+00 3.745474934209e+00 3.746920639659e+00 3.748364297504e+00 3.749806543065e+00 3.751245783253e+00 3.752677801032e+00 3.754110555961e+00 3.755536934344e+00 3.756961308058e+00 3.758382172155e+00 3.759800859394e+00 3.761215860177e+00 3.762625208040e+00 3.764033665582e+00 3.765436806683e+00 3.766837793941e+00 3.768235346629e+00 3.769628501437e+00 3.771019831017e+00 3.772405745563e+00 3.773786967739e+00 3.775165162442e+00 3.776539353052e+00 3.777910421792e+00 3.779279490135e+00 3.780645261369e+00 3.782005240889e+00 3.783361047518e+00 3.784713484364e+00 3.786060558133e+00 3.787407969829e+00 3.788751590334e+00 3.790090478098e+00 3.791425332719e+00 3.792755513275e+00 3.794081355258e+00 3.795404891218e+00 3.796721355267e+00 3.798037267072e+00 3.799348387465e+00 3.800654746521e+00 3.801955203536e+00 3.803253183043e+00 3.804546969514e+00 3.805834161406e+00 3.807118915855e+00 3.808398483124e+00 3.809671658764e+00 3.810942085887e+00 3.812209078492e+00 3.813470546583e+00 3.814729394229e+00 3.815979946167e+00 3.817228232394e+00 3.818470776017e+00 3.819710126379e+00 3.820943519627e+00 3.822175999901e+00 3.823401536501e+00 3.824621864945e+00 3.825837065330e+00 3.827046736003e+00 3.828251268038e+00 3.829453295169e+00 3.830649274007e+00 3.831840267909e+00 3.833024078516e+00 3.834204237204e+00 3.835378178794e+00 3.836547911635e+00 3.837710715454e+00 3.838872147155e+00 3.840026080534e+00 3.841172671470e+00 3.842316303360e+00 3.843451259448e+00 3.844583064403e+00 3.845709170548e+00 3.846827260312e+00 3.847942101185e+00 3.849052744668e+00 3.850155053267e+00 3.851252812261e+00 3.852340471844e+00 3.853425736444e+00 3.854506973563e+00 3.855580654069e+00 3.856647222478e+00 3.857707137540e+00 3.858763847104e+00 3.859810021213e+00 3.860854512853e+00 3.861891909323e+00 3.862923574137e+00 3.863947375641e+00 3.864964671170e+00 3.865976114745e+00 3.866981817382e+00 3.867980224719e+00 3.868970730706e+00 3.869954364641e+00 3.870933329662e+00 3.871902813280e+00 3.872868200091e+00 3.873825517715e+00 3.874774594614e+00 3.875717498484e+00 3.876654136366e+00 3.877582080073e+00 3.878503773047e+00 3.879420489192e+00 3.880328282452e+00 3.881229138322e+00 3.882121917002e+00 3.883009869675e+00 3.883887625979e+00 3.884758693435e+00 3.885622950362e+00 3.886477769261e+00 3.887325583900e+00 3.888165456148e+00 3.888998255364e+00 3.889820597716e+00 3.890636920253e+00 3.891444430923e+00 3.892245029288e+00 3.893034784438e+00 3.893821285924e+00 3.894597471316e+00 3.895361950980e+00 3.896122984188e+00 3.896871189782e+00 3.897612054082e+00 3.898347594355e+00 3.899072904801e+00 3.899788324080e+00 3.900494231519e+00 3.901193590972e+00 3.901881266281e+00 3.902560454581e+00 3.903232024744e+00 3.903893850010e+00 3.904546345979e+00 3.905186947069e+00 3.905821900869e+00 3.906446335793e+00 3.907060732417e+00 3.907667215785e+00 3.908261018378e+00 3.908847245158e+00 3.909425755457e+00 3.909991456710e+00 3.910547037074e+00 3.911093644480e+00 3.911627588528e+00 3.912154360481e+00 3.912668750275e+00 3.913174400641e+00 3.913669257230e+00 3.914151854262e+00 3.914624646038e+00 3.915089651788e+00 3.915542009664e+00 3.915982909883e+00 3.916410866169e+00 3.916830629457e+00 3.917240400205e+00 3.917635827111e+00 3.918022356043e+00 3.918398125053e+00 3.918758961457e+00 3.919110570038e+00 3.919450957785e+00 3.919778602633e+00 3.920094874433e+00 3.920396947477e+00 3.920690371769e+00 3.920970908219e+00 3.921235720584e+00 3.921493266477e+00 3.921736094781e+00 3.921966135957e+00 3.922185030031e+00 3.922388009257e+00 3.922580769017e+00 3.922762057614e+00 3.922928082739e+00 3.923083078391e+00 3.923223491490e+00 3.923350234203e+00 3.923466380057e+00 3.923564567074e+00 3.923651170599e+00 3.923725591181e+00 3.923783015169e+00 3.923830213802e+00 3.923860684456e+00 3.923878491026e+00 3.923882178763e+00 3.923870514799e+00 3.923845612945e+00 3.923804834250e+00 3.923749763678e+00 3.923681496030e+00 3.923596952985e+00 3.923496738851e+00 3.923384323539e+00 3.923253497699e+00 3.923108273667e+00 3.922947541753e+00 3.922770515462e+00 3.922581830388e+00 3.922372591000e+00 3.922147678189e+00 3.921908557953e+00 3.921655736319e+00 3.921382529718e+00 3.921094422909e+00 3.920789186730e+00 3.920467575156e+00 3.920130173039e+00 3.919774633055e+00 3.919401552638e+00 3.919012731919e+00 3.918606628611e+00 3.918183737182e+00 3.917740904985e+00 3.917282513542e+00 3.916805440396e+00 3.916310422289e+00 3.915797976938e+00 3.915266881316e+00 3.914716896407e+00 3.914149884445e+00 3.913563861871e+00 3.912957343851e+00 3.912334499682e+00 3.911691369929e+00 3.911029418822e+00 3.910347129150e+00 3.909646835863e+00 3.908925922600e+00 3.908186361050e+00 3.907426318384e+00 3.906645199583e+00 3.905846415372e+00 3.905026244839e+00 3.904183651622e+00 3.903321711431e+00 3.902440161847e+00 3.901537327667e+00 3.900613648516e+00 3.899667857028e+00 3.898700900046e+00 3.897712804371e+00 3.896702554809e+00 3.895671602706e+00 3.894619113830e+00 3.893541289011e+00 3.892442287254e+00 3.891323958363e+00 3.890180327822e+00 3.889013256149e+00 3.887825202919e+00 3.886612785799e+00 3.885377221924e+00 3.884119941543e+00 3.882836793615e+00 3.881530734866e+00 3.880202797738e+00 3.878848931072e+00 3.877470734096e+00 3.876069576505e+00 3.874643035672e+00 3.873190269678e+00 3.871715031881e+00 3.870214852851e+00 3.868688399575e+00 3.867134266828e+00 3.865558071658e+00 3.863955314190e+00 3.862326216111e+00 3.860669588560e+00 3.858987300516e+00 3.857278805983e+00 3.855544189431e+00 3.853782768616e+00 3.851995161322e+00 3.850178196207e+00 3.848336718689e+00 3.846464215833e+00 3.844566511509e+00 3.842639056502e+00 3.840684676350e+00 3.838702248377e+00 3.836690942915e+00 3.834651827345e+00 3.832582290069e+00 3.830483776866e+00 3.828357229401e+00 3.826202695522e+00 3.824017713047e+00 3.821801466645e+00 3.819554164975e+00 3.817279576876e+00 3.814973403059e+00 3.812637141613e+00 3.810271020396e+00 3.807872569093e+00 3.805441798740e+00 3.802980781093e+00 3.800490463368e+00 3.797965772705e+00 3.795409546082e+00 3.792823413131e+00 3.790202351815e+00 3.787551902882e+00 3.784864961057e+00 3.782148178091e+00 3.779396230104e+00 3.776611720191e+00 3.773795451926e+00 3.770943090265e+00 3.768058022611e+00 3.765138226474e+00 3.762183938490e+00 3.759194906001e+00 3.756174135068e+00 3.753115123139e+00 3.750023436102e+00 3.746894739881e+00 3.743728311419e+00 3.740532153979e+00 3.737295686519e+00 3.734025689292e+00 3.730718161291e+00 3.727374808382e+00 3.723994246048e+00 3.720575411799e+00 3.717121648229e+00 3.713629257551e+00 3.710100580879e+00 3.706535482885e+00 3.702928656815e+00 3.699287756607e+00 3.695605899942e+00 3.691885290318e+00 3.688127277252e+00 3.684329935279e+00 3.680492333243e+00 3.676616211518e+00 3.672702676420e+00 3.668748111432e+00 3.664752287708e+00 3.660719574147e+00 3.656642902163e+00 3.652527300700e+00 3.648370466278e+00 3.644173147748e+00 3.639935410525e+00 3.635656381996e+00 3.631335357120e+00 3.626970156142e+00 3.622567524345e+00 3.618119475367e+00 3.613630181133e+00 3.609099801993e+00 3.604524249591e+00 3.599907793835e+00 3.595249453862e+00 3.590545894056e+00 3.585799612526e+00 3.581007717720e+00 3.576175783361e+00 3.571296696618e+00 3.566376184575e+00 3.561410583889e+00 3.556398138471e+00 3.551343028221e+00 3.546242626247e+00 3.541098380693e+00 3.535907161768e+00 3.530672196275e+00 3.525391271621e+00 3.520064586232e+00 3.514692562313e+00 3.509272255331e+00 3.503809778835e+00 3.498298590145e+00 3.492740389689e+00 3.487137399404e+00 3.481485933948e+00 3.475788646361e+00 3.470043754508e+00 3.464252234656e+00 3.458413096317e+00 3.452523825020e+00 3.446590536513e+00 3.440607222074e+00 3.434576614433e+00 3.428498128229e+00 3.422372896809e+00 3.416197390627e+00 3.409973621997e+00 3.403703379085e+00 3.397383604213e+00 3.391015797139e+00 3.384597615238e+00 3.378131100354e+00 3.371614459380e+00 3.365050654758e+00 3.358437499723e+00 3.351773976552e+00 3.345061939655e+00 3.338301032871e+00 3.331488140370e+00 3.324628012980e+00 3.317715745837e+00 3.310756133621e+00 3.303745498026e+00 3.296686234345e+00 3.289578677393e+00 3.282418200940e+00 3.275208843218e+00 3.267950800208e+00 3.260640663384e+00 3.253283593527e+00 3.245872446329e+00 3.238415432396e+00 3.230906066095e+00 3.223346181224e+00 3.215737520465e+00 3.208078607217e+00 3.200368854365e+00 3.192610492317e+00 3.184802527693e+00 3.176943642992e+00 3.169036312852e+00 3.161076696516e+00 3.153069912508e+00 3.145013732154e+00 3.136907125163e+00 3.128752453748e+00 3.120545285835e+00 3.112293041782e+00 3.103989123408e+00 3.095636003531e+00 3.087235304444e+00 3.078783912865e+00 3.070286478516e+00 3.061738473058e+00 3.053145000417e+00 3.044498426528e+00 3.035807592202e+00 3.027067579954e+00 3.018280774496e+00 3.009448180780e+00 3.000564361887e+00 2.991637039975e+00 2.982661185620e+00 2.973639840488e+00 2.964573217806e+00 2.955458135395e+00 2.946299899283e+00 2.937094237733e+00 2.927845402059e+00 2.918550218321e+00 2.909210498004e+00 2.899827735126e+00 2.890400566127e+00 2.880930456129e+00 2.871415349396e+00 2.861859458583e+00 2.852260521309e+00 2.842621076704e+00 2.832939991963e+00 2.823216908148e+00 2.813454409290e+00 2.803649527543e+00 2.793808152312e+00 2.783925293579e+00 2.774004724273e+00 2.764046249430e+00 2.754048108678e+00 2.744015296480e+00 2.733945633264e+00 2.723839874816e+00 2.713697739349e+00 2.703522109728e+00 2.693312312571e+00 2.683069101939e+00 2.672794695692e+00 2.662486348168e+00 2.652148882565e+00 2.641777914595e+00 2.631380902278e+00 2.620951818401e+00 2.610496240714e+00 2.600012849021e+00 2.589500191614e+00 2.578965359317e+00 2.568403414427e+00 2.557817915023e+00 2.547208313431e+00 2.536578847850e+00 2.525925495112e+00 2.515252813922e+00 2.504561922086e+00 2.493849927183e+00 2.483123688876e+00 2.472378409633e+00 2.461620240949e+00 2.450845040917e+00 2.440059157498e+00 2.429260966969e+00 2.418450221716e+00 2.407631197711e+00 2.396801917480e+00 2.385966352767e+00 2.375123698585e+00 2.364277322629e+00 2.353426198238e+00 2.342574167301e+00 2.331720754812e+00 2.320866272546e+00 2.310017080995e+00 2.299165659838e+00 2.288322864256e+00 2.277482988463e+00 2.266653059335e+00 2.255831297963e+00 2.245017557219e+00 2.234218943721e+00 2.223428515300e+00 2.212658209661e+00 2.201900399285e+00 2.191162109339e+00 2.180442365994e+00 2.169743104169e+00 2.159070317304e+00 2.148414092194e+00 2.137792310300e+00 2.127192949912e+00 2.116626060458e+00 2.106089974748e+00 2.095585495743e+00 2.085117268731e+00 2.074682968624e+00 2.064290454502e+00 2.053933594334e+00 2.043623623559e+00 2.033352451809e+00 2.023128848817e+00 2.012952316736e+00 2.002824455192e+00 1.992748404396e+00 1.982724585999e+00 1.972759079228e+00 1.962844007502e+00 1.952993784280e+00 1.943201002598e+00 1.933472914119e+00 1.923807983823e+00 1.914208146264e+00 1.904680436775e+00 1.895217483527e+00 1.885833938571e+00 1.876516668899e+00 1.867282224978e+00 1.858120141699e+00 1.849040606825e+00 1.840042858718e+00 1.831125265878e+00 1.822299986944e+00 1.813551367493e+00 1.804902346602e+00 1.796334575271e+00 1.787866804166e+00 1.779488883743e+00 1.771207984862e+00 1.763028061722e+00 1.754938877769e+00 1.746962014946e+00 1.739074497430e+00 1.731302265088e+00 1.723625400036e+00 1.716062466078e+00 1.708605793239e+00 1.701252390017e+00 1.694019895051e+00 1.686886062577e+00 1.679879701556e+00 1.672970914431e+00 1.666192590508e+00 1.659517521840e+00 1.652966072755e+00 1.646532632814e+00 1.640209542433e+00 1.634018271882e+00 1.627928431196e+00 1.621979629845e+00 1.616129158685e+00 1.610416534409e+00 1.604813287091e+00 1.599334772291e+00 1.593979937388e+00 1.588735159354e+00 1.583628647251e+00 1.578620134399e+00 1.573754243116e+00 1.568985659836e+00 1.564356439014e+00 1.559832207972e+00 1.555429995532e+00 1.551149066563e+00 1.546971466361e+00 1.542929569767e+00 1.538977598083e+00 1.535163406540e+00 1.531438246381e+00 1.527840283791e+00 1.524341844801e+00 1.520953003812e+00 1.517677005398e+00 1.514490054365e+00 1.511427120079e+00 1.508441834333e+00 1.505576510403e+00 1.502791142320e+00 1.500114153806e+00 1.497524290407e+00 1.495023368335e+00 1.492620222140e+00 1.490290040362e+00 1.488061165358e+00 1.485895150957e+00 1.483826950518e+00 1.481821710508e+00 1.479897905380e+00 1.478046736495e+00 1.476258896019e+00 1.474549037964e+00 1.472888225794e+00 1.471305018397e+00 1.469765664513e+00 1.468296686356e+00 1.466872340466e+00 1.465499446164e+00 1.464181251084e+00 1.462897191343e+00 1.461670392953e+00 1.460466856790e+00 1.459317411296e+00 1.458189115506e+00 1.457101823822e+00 1.456039154100e+00 1.455001996728e+00 1.453995121596e+00 1.452998648106e+00 1.452034076414e+00 1.451074379987e+00 1.450138541882e+00 1.449205292858e+00 1.448286004861e+00 1.447371921364e+00 1.446460688762e+00 1.445555349933e+00 1.444645170406e+00 1.443737914977e+00 1.442821995559e+00 1.441902895813e+00 1.440973440031e+00 1.440033874641e+00 1.439083849574e+00 1.438117794511e+00 1.437137440918e+00 1.436139935129e+00 1.435123789098e+00 1.434088953579e+00 1.433030232850e+00 1.431951361647e+00 1.430844583593e+00 1.429715767446e+00 1.428561722755e+00 1.427377098416e+00 1.426167093723e+00 1.424924226291e+00 1.423656138334e+00 1.422350832201e+00 1.421020347341e+00 1.419654380314e+00 1.418256716374e+00 1.416828814345e+00 1.415359928750e+00 1.413867400559e+00 1.412329067090e+00 1.410765248944e+00 1.409160199201e+00 1.407525033424e+00 1.405854945177e+00 1.404142285617e+00 1.402407289419e+00 1.400621392151e+00 1.398815890239e+00 1.396961143098e+00 1.395082293895e+00 1.393161187424e+00 1.391204929969e+00 1.389219974293e+00 1.387189519527e+00 1.385136656521e+00 1.383033482684e+00 1.380913667563e+00 1.378742204200e+00 1.376548251346e+00 1.374311577098e+00 1.372042012396e+00 1.369741855624e+00 1.367398545344e+00 1.365032789780e+00 1.362615485102e+00 1.360181191000e+00 1.357694401990e+00 1.355186383824e+00 1.352634250299e+00 1.350046629067e+00 1.347428549388e+00 1.344761222457e+00 1.342075834920e+00 1.339328400903e+00 1.336569463141e+00 1.333746944720e+00 1.330906458159e+00 1.328012765290e+00 1.325080838215e+00 1.322117506703e+00 1.319092383462e+00 1.316054745967e+00 1.312939794929e+00 1.309814805149e+00 1.306616383947e+00 1.303393838692e+00 1.300118474667e+00 1.296788201994e+00 1.293433706599e+00 1.289996434446e+00 1.286551430865e+00 1.283018089620e+00 1.279467493912e+00 1.275845655086e+00 1.272179759983e+00 1.268473122843e+00 1.264689764375e+00 1.260893101580e+00 1.257000073278e+00 1.253098324572e+00 1.249112519609e+00 1.245093237980e+00 1.241024420184e+00 1.236887509365e+00 1.232731428106e+00 1.228488282151e+00 1.224236256226e+00 1.219908083014e+00 1.215551389077e+00 1.211146789292e+00 1.206694538574e+00 1.202217852917e+00 1.197685044956e+00 1.193135225303e+00 1.188539841915e+00 1.183922321779e+00 1.179278409489e+00 1.174609008669e+00 1.169921845931e+00 1.165221699123e+00 1.160503608911e+00 1.155790258213e+00 1.151061430910e+00 1.146343866340e+00 1.141633900502e+00 1.136923937754e+00 1.132255074718e+00 1.127577962464e+00 1.122963505884e+00 1.118353173760e+00 1.113799437483e+00 1.109292536159e+00 1.104818575550e+00 1.100437115486e+00 1.096075261901e+00 1.091826306040e+00 1.087619320018e+00 1.083510391570e+00 1.079490344016e+00 1.075543070859e+00 1.071725366044e+00 1.067976012148e+00 1.064364559198e+00 1.060849328238e+00 1.057455048359e+00 1.054192168780e+00 1.051040751535e+00 1.048035097935e+00 1.045152149490e+00 1.042409739416e+00 1.039813384928e+00 1.037347351521e+00 1.035036064309e+00 1.032869593823e+00 1.030841513492e+00 1.028982674877e+00 1.027244582255e+00 1.025685434123e+00 1.024255234227e+00 1.022984254218e+00 1.021869863062e+00 1.020879716252e+00 1.020072636165e+00 1.019371616702e+00 1.018853285669e+00 1.018453290358e+00 1.018205738826e+00 1.018104590123e+00 1.018118527040e+00 1.018302683245e+00 1.018583806607e+00 1.019032413159e+00 1.019583310667e+00 1.020278059357e+00 1.021096096306e+00 1.022031367020e+00 1.023105208295e+00 1.024276043457e+00 1.025592337545e+00 1.027002740752e+00 1.028548682888e+00 1.030193883418e+00 1.031961113123e+00 1.033838958982e+00 1.035819525577e+00 1.037923481355e+00 1.040118879060e+00 1.042434441198e+00 1.044842357507e+00 1.047360283643e+00 1.049973907231e+00 1.052687603676e+00 1.055495835392e+00 1.058400969441e+00 1.061389354381e+00 1.064468803967e+00 1.067632698660e+00 1.070863433301e+00 1.074187589728e+00 1.077556633584e+00 1.081011193269e+00 1.084503210343e+00 1.088050047450e+00 1.091644576568e+00 1.095251845980e+00 1.098904047094e+00 1.102543850521e+00 1.106202845571e+00 1.109832061831e+00 1.113447390412e+00 1.117014275323e+00 1.120523398228e+00 1.123968163807e+00 1.127302772006e+00 1.130548846347e+00 1.133639333623e+00 1.136596685680e+00 1.139364375441e+00 1.141930756023e+00 1.144281366914e+00 1.146355712250e+00 1.148168367409e+00 1.149648676974e+00 1.150793881405e+00 1.151558105464e+00 1.151907562620e+00 1.151816292654e+00 1.151235777196e+00 1.150144034435e+00 1.148490581407e+00 1.146252811287e+00 1.143381817831e+00 1.139849249746e+00 1.135621149293e+00 1.130648912781e+00 1.124919275986e+00 1.118387912861e+00 1.111030802873e+00 1.102826490066e+00 1.093743656432e+00 1.083777922717e+00 1.072904624835e+00 1.061128099832e+00 1.048441543478e+00 1.034852421324e+00 1.020387356587e+00 1.005052430729e+00 9.889058371236e-01 9.719748211632e-01 9.543290525289e-01 9.360357343303e-01 9.171792719709e-01 8.978680389513e-01 8.782061993188e-01 8.583430604785e-01 8.384075575417e-01 8.185907289261e-01 7.990563432896e-01 7.800182641128e-01 7.616883695810e-01 7.442881877592e-01 7.280594524658e-01 7.132284019518e-01 7.000427242045e-01 6.887009581773e-01 6.794241427433e-01 6.723602146981e-01 6.676471472195e-01 6.653629784189e-01 6.655335695000e-01 6.681461900978e-01 6.731126198214e-01 6.803311803812e-01 6.896299048241e-01 7.008408069953e-01 7.137547047693e-01 7.281678863679e-01 7.438703438857e-01 7.606671332558e-01 7.783702080966e-01 7.968104710923e-01 8.158423648182e-01 8.353248910674e-01 8.551577230897e-01 8.752286131596e-01 8.954693965440e-01 9.157925667275e-01 9.361377563100e-01 9.564391122870e-01 9.766235751398e-01 9.966237698501e-01 1.016348545596e+00 1.035714695544e+00 1.054603298199e+00 1.072900726571e+00 1.090468011692e+00 1.107161611908e+00 1.122826962633e+00 1.137309604140e+00 1.150461287586e+00 1.162132250333e+00 1.172211599475e+00 1.180585849682e+00 1.187209074439e+00 1.192041450833e+00 1.194096886768e+00 1.194255124260e+00 1.192966646292e+00 1.190836757454e+00 1.188440332543e+00 1.186163007397e+00 1.184124334668e+00 1.182161917366e+00 1.179895665962e+00 1.176886696293e+00 1.172799315958e+00 1.167500869894e+00 1.161123424600e+00 1.154034326635e+00 1.146710387943e+00 1.139587527000e+00 1.132946183376e+00 1.126800908864e+00 1.120914656219e+00 1.114919573645e+00 1.108459872459e+00 1.101364988148e+00 1.093786275692e+00 1.086238489680e+00 1.079519502464e+00 1.074569330811e+00 1.072262924622e+00 1.073160843407e+00 1.067127413531e+00 1.021093870005e+00 9.519391606569e-01 8.891162818659e-01 8.618704988743e-01 8.790905015111e-01 9.213502364801e-01 9.567368879176e-01 9.600606666121e-01 9.217334346494e-01 8.505546434936e-01 7.743102476846e-01 7.339198951421e-01 7.584096746681e-01 8.360575650657e-01 9.263011718825e-01 9.908465643035e-01 1.006906623422e+00 9.687541005945e-01 8.875954500148e-01 7.916599564888e-01 7.226341447551e-01 7.156583306136e-01 7.671694545046e-01 8.382159749426e-01 8.886784935740e-01 8.953319273454e-01 8.542866695253e-01 7.809074590728e-01 7.094059595077e-01 6.835781532318e-01 7.251899017745e-01 8.108032857219e-01 8.965484256704e-01 9.476582460796e-01 9.465320478517e-01 8.928719426794e-01 8.041004548700e-01 7.162555011803e-01 6.770464733262e-01 7.134859699947e-01 8.026478944393e-01 8.976817399845e-01 9.617336086130e-01 9.760127768054e-01 9.384395368392e-01 8.625138051918e-01 7.767185312156e-01 7.201558185926e-01 7.236573479863e-01 7.836002564711e-01 8.672227634812e-01 9.409347909365e-01 9.843221608925e-01 9.905971910994e-01 9.638626968470e-01 9.158624981177e-01 8.623861874914e-01 8.189586411062e-01 7.964619058602e-01 7.987313231952e-01 8.236205087013e-01 8.659221001544e-01 9.188400389211e-01 9.737285726579e-01 1.019814874576e+00 1.045498967819e+00 1.041081698265e+00 1.002308156608e+00 9.341217561874e-01 8.541869174280e-01 7.937250878407e-01 7.867646645216e-01 8.438666491205e-01 9.404256644808e-01 1.037887672687e+00 1.104872824517e+00 1.124115805714e+00 1.093682393428e+00 1.027299057285e+00 9.534907405937e-01 9.084191564190e-01 9.162601415908e-01 9.690737897570e-01 1.033691126972e+00 1.075876189281e+00 1.075570400356e+00 1.032030889714e+00 9.653809952303e-01 9.141600414320e-01 9.185205833081e-01 9.878199516300e-01 1.090157529786e+00 1.178721840015e+00 1.215750106397e+00 1.180532065145e+00 1.071613563881e+00 9.101452974013e-01 7.486954252404e-01 6.765615320394e-01 7.532367002131e-01 9.202899515338e-01 1.085747668358e+00 1.191281607527e+00 1.207983073166e+00 1.128258616017e+00 9.634510078746e-01 7.465950648913e-01 5.477020241334e-01 4.933387656357e-01 6.228184288768e-01 8.067908985778e-01 9.524409705249e-01 1.022553889294e+00 1.008353221145e+00 9.214131256075e-01 7.931518485939e-01 6.764507930575e-01 6.341907944860e-01 6.864564154077e-01 7.863478176399e-01 8.796806222245e-01 9.402600917360e-01 9.685138551656e-01 9.830918366336e-01 1.008106155427e+00 1.055580043377e+00 1.114793948186e+00 1.158829888939e+00 1.160131119034e+00 1.103716082870e+00 9.972730108025e-01 8.826310142822e-01 8.406376039897e-01 9.382447144736e-01 1.145017385196e+00 1.376030947425e+00 1.559602215413e+00 1.648052113791e+00 1.626654019316e+00 1.541102045492e+00
 3.133212517726e+00 3.134439701069e+00 3.135671649343e+00 3.137127941981e+00 3.138949865473e+00 3.141125746142e+00 3.143442778007e+00 3.145581822093e+00 3.147311341202e+00 3.148661837033e+00 3.149874737121e+00 3.151222576508e+00 3.152891394420e+00 3.154924719987e+00 3.157202762917e+00 3.159476083950e+00 3.161495393329e+00 3.163151263860e+00 3.164525420705e+00 3.165812362973e+00 3.167217219762e+00 3.168911469311e+00 3.170956428757e+00 3.173230537725e+00 3.175466057205e+00 3.177395272441e+00 3.178944524614e+00 3.180235623440e+00 3.181508887142e+00 3.182987656985e+00 3.184809473739e+00 3.186964547638e+00 3.189279427992e+00 3.191475560562e+00 3.193331898941e+00 3.194802451767e+00 3.196041695995e+00 3.197315930056e+00 3.198891735273e+00 3.200890135331e+00 3.203198359865e+00 3.205537106744e+00 3.207621330837e+00 3.209334850064e+00 3.210745734916e+00 3.212036118888e+00 3.213426960184e+00 3.215102865454e+00 3.217151273039e+00 3.219478093910e+00 3.221822985017e+00 3.223895414211e+00 3.225534492720e+00 3.226814070119e+00 3.228006008855e+00 3.229456796484e+00 3.231366685266e+00 3.233666121862e+00 3.236067279940e+00 3.238271628904e+00 3.240132334682e+00 3.241696514942e+00 3.243105599708e+00 3.244533433188e+00 3.246155113727e+00 3.248070292296e+00 3.250265609797e+00 3.252604051246e+00 3.254849495574e+00 3.256773740710e+00 3.258280645504e+00 3.259528874793e+00 3.260864402355e+00 3.262587241954e+00 3.264745417590e+00 3.267109854643e+00 3.269374978325e+00 3.271331039613e+00 3.272962836301e+00 3.274441796843e+00 3.275949328798e+00 3.277575521087e+00 3.279293868090e+00 3.281091093994e+00 3.283010593201e+00 3.285066199364e+00 3.287148272222e+00 3.289038150249e+00 3.290550921083e+00 3.291681929095e+00 3.292694793170e+00 3.294005493105e+00 3.295908050047e+00 3.298309473187e+00 3.300764286662e+00 3.302780200083e+00 3.304134894146e+00 3.305038363791e+00 3.305988825258e+00 3.307464905571e+00 3.309595656848e+00 3.312094446395e+00 3.314490204314e+00 3.316455823278e+00 3.317988816939e+00 3.319332062347e+00 3.320786304384e+00 3.322508642550e+00 3.324449909209e+00 3.326455065573e+00 3.328427753599e+00 3.330384555633e+00 3.332368435434e+00 3.334335017647e+00 3.336150424449e+00 3.337690408093e+00 3.338983269602e+00 3.340254902846e+00 3.341836089584e+00 3.343918218540e+00 3.346364509538e+00 3.348757595018e+00 3.350662069423e+00 3.351921325020e+00 3.352769682563e+00 3.353735544957e+00 3.355309868490e+00 3.357626205547e+00 3.360359610298e+00 3.362944497151e+00 3.364921882412e+00 3.366205925727e+00 3.367097602873e+00 3.368130642855e+00 3.369734667051e+00 3.371986294335e+00 3.374597918108e+00 3.377112251986e+00 3.379149056358e+00 3.380592545397e+00 3.381655669703e+00 3.382747739460e+00 3.384234945804e+00 3.386234376754e+00 3.388591520347e+00 3.390974940737e+00 3.393053423752e+00 3.394689591155e+00 3.396006223626e+00 3.397280917448e+00 3.398767668802e+00 3.400571102215e+00 3.402630865402e+00 3.404759035371e+00 3.406761130121e+00 3.408539565373e+00 3.410111019579e+00 3.411563802659e+00 3.413029551499e+00 3.414642311683e+00 3.416457500147e+00 3.418430131553e+00 3.420440442631e+00 3.422359379221e+00 3.424115109650e+00 3.425728644061e+00 3.427325376284e+00 3.429010543609e+00 3.430816489282e+00 3.432697123417e+00 3.434584318300e+00 3.436412977095e+00 3.438171405633e+00 3.439887679123e+00 3.441590554284e+00 3.443288198571e+00 3.444985420931e+00 3.446702666092e+00 3.448449554142e+00 3.450217695055e+00 3.451999862473e+00 3.453771069540e+00 3.455519530949e+00 3.457241579253e+00 3.458963691003e+00 3.460687831812e+00 3.462422596137e+00 3.464169801122e+00 3.465929851734e+00 3.467691420838e+00 3.469443394688e+00 3.471188811366e+00 3.472925671032e+00 3.474658606122e+00 3.476396810200e+00 3.478144838727e+00 3.479891376579e+00 3.481629208228e+00 3.483370180987e+00 3.485105847452e+00 3.486841989971e+00 3.488581204285e+00 3.490318625953e+00 3.492052315861e+00 3.493778857092e+00 3.495505085965e+00 3.497230080446e+00 3.498954503304e+00 3.500681913021e+00 3.502413388003e+00 3.504136600872e+00 3.505853175439e+00 3.507571378884e+00 3.509292805470e+00 3.511022798305e+00 3.512753623522e+00 3.514480279585e+00 3.516199266942e+00 3.517919080922e+00 3.519641687564e+00 3.521365751204e+00 3.523084770074e+00 3.524796654745e+00 3.526505700639e+00 3.528214733326e+00 3.529928769956e+00 3.531642154592e+00 3.533349918153e+00 3.535054799169e+00 3.536767764333e+00 3.538482436812e+00 3.540194851250e+00 3.541903096837e+00 3.543608505690e+00 3.545306960433e+00 3.547010019336e+00 3.548714341182e+00 3.550413879321e+00 3.552106051713e+00 3.553799900631e+00 3.555492232962e+00 3.557186188762e+00 3.558881140324e+00 3.560577354349e+00 3.562265564554e+00 3.563955453939e+00 3.565648793123e+00 3.567337668212e+00 3.569024133146e+00 3.570710445170e+00 3.572395997355e+00 3.574075936496e+00 3.575758244169e+00 3.577437944575e+00 3.579115445660e+00 3.580791743420e+00 3.582471768523e+00 3.584149025856e+00 3.585824829408e+00 3.587497482016e+00 3.589165655118e+00 3.590834098871e+00 3.592503664060e+00 3.594170622625e+00 3.595832805166e+00 3.597494466144e+00 3.599155409684e+00 3.600814768696e+00 3.602474961148e+00 3.604132730985e+00 3.605789412725e+00 3.607442960810e+00 3.609099661556e+00 3.610750600630e+00 3.612398098613e+00 3.614048016088e+00 3.615695153166e+00 3.617339256459e+00 3.618983740404e+00 3.620623863145e+00 3.622263674981e+00 3.623903328647e+00 3.625542883562e+00 3.627175536385e+00 3.628807385021e+00 3.630438722937e+00 3.632068330511e+00 3.633695738341e+00 3.635324592330e+00 3.636948295281e+00 3.638568411840e+00 3.640190830519e+00 3.641809617753e+00 3.643425021500e+00 3.645043414228e+00 3.646657906470e+00 3.648267951848e+00 3.649877505223e+00 3.651488093954e+00 3.653093619031e+00 3.654695919790e+00 3.656302764742e+00 3.657904563518e+00 3.659502841951e+00 3.661098947196e+00 3.662692733109e+00 3.664285883257e+00 3.665877626232e+00 3.667466778798e+00 3.669053674450e+00 3.670639209118e+00 3.672222761184e+00 3.673800790363e+00 3.675379601822e+00 3.676954981939e+00 3.678529029198e+00 3.680102879232e+00 3.681673161587e+00 3.683240160507e+00 3.684808303196e+00 3.686372024964e+00 3.687930983984e+00 3.689490491675e+00 3.691047154106e+00 3.692601325128e+00 3.694152410031e+00 3.695704458123e+00 3.697252711832e+00 3.698798238615e+00 3.700342283338e+00 3.701881542535e+00 3.703417741843e+00 3.704953539602e+00 3.706485742226e+00 3.708015040083e+00 3.709544329888e+00 3.711069357452e+00 3.712593061576e+00 3.714114730349e+00 3.715630213196e+00 3.717145554812e+00 3.718656120872e+00 3.720165236790e+00 3.721671380032e+00 3.723177741986e+00 3.724679192860e+00 3.726178272694e+00 3.727674580421e+00 3.729166787052e+00 3.730655365292e+00 3.732143738522e+00 3.733626177239e+00 3.735108140188e+00 3.736586115279e+00 3.738062390817e+00 3.739535221521e+00 3.741004391498e+00 3.742471420184e+00 3.743933086031e+00 3.745392716150e+00 3.746850861031e+00 3.748302169548e+00 3.749752707759e+00 3.751200960459e+00 3.752644810813e+00 3.754086228412e+00 3.755524524573e+00 3.756957854643e+00 3.758388582839e+00 3.759817458637e+00 3.761242229605e+00 3.762665326147e+00 3.764085199180e+00 3.765497583075e+00 3.766910175914e+00 3.768316825689e+00 3.769720412403e+00 3.771121555364e+00 3.772519548731e+00 3.773913456662e+00 3.775301938376e+00 3.776687741963e+00 3.778070052805e+00 3.779448866564e+00 3.780823654827e+00 3.782194167751e+00 3.783562825112e+00 3.784926502182e+00 3.786283536156e+00 3.787638396833e+00 3.788988515201e+00 3.790334775919e+00 3.791680614410e+00 3.793021342072e+00 3.794355150725e+00 3.795686398995e+00 3.797013795866e+00 3.798333878011e+00 3.799654799419e+00 3.800972206244e+00 3.802285201931e+00 3.803593261439e+00 3.804895604428e+00 3.806194336162e+00 3.807489015990e+00 3.808779703077e+00 3.810066467377e+00 3.811348347058e+00 3.812625936836e+00 3.813898377072e+00 3.815165202396e+00 3.816428648724e+00 3.817686436463e+00 3.818941238096e+00 3.820189662253e+00 3.821431672498e+00 3.822671158591e+00 3.823906416760e+00 3.825135751756e+00 3.826361920356e+00 3.827580513925e+00 3.828795671446e+00 3.830005134822e+00 3.831209987791e+00 3.832410808953e+00 3.833608990622e+00 3.834799432741e+00 3.835985283878e+00 3.837165779865e+00 3.838339147098e+00 3.839509324543e+00 3.840673980653e+00 3.841834259523e+00 3.842989354926e+00 3.844135993441e+00 3.845278297182e+00 3.846414588578e+00 3.847546027038e+00 3.848671445118e+00 3.849792541533e+00 3.850908266054e+00 3.852016004091e+00 3.853118754756e+00 3.854214091267e+00 3.855305776380e+00 3.856391400259e+00 3.857469388251e+00 3.858541809589e+00 3.859611081134e+00 3.860672229539e+00 3.861725742282e+00 3.862773069455e+00 3.863814420416e+00 3.864851397143e+00 3.865882088027e+00 3.866903846504e+00 3.867919911334e+00 3.868932510513e+00 3.869933430578e+00 3.870931247560e+00 3.871924908350e+00 3.872909415437e+00 3.873885866582e+00 3.874857188927e+00 3.875821800613e+00 3.876779812198e+00 3.877729775860e+00 3.878672391498e+00 3.879607203223e+00 3.880535762229e+00 3.881457110400e+00 3.882371496994e+00 3.883279461404e+00 3.884177703014e+00 3.885069999856e+00 3.885955680067e+00 3.886832348443e+00 3.887701555457e+00 3.888566053442e+00 3.889420568838e+00 3.890269767664e+00 3.891107945402e+00 3.891941711590e+00 3.892765968808e+00 3.893582647329e+00 3.894390717179e+00 3.895192196809e+00 3.895982149687e+00 3.896767812713e+00 3.897542168243e+00 3.898309166774e+00 3.899067511466e+00 3.899817686023e+00 3.900559893159e+00 3.901292836101e+00 3.902019437479e+00 3.902735419936e+00 3.903440883816e+00 3.904142083791e+00 3.904831064043e+00 3.905510431819e+00 3.906185319296e+00 3.906849235657e+00 3.907502237853e+00 3.908146192798e+00 3.908782344964e+00 3.909407914363e+00 3.910023690079e+00 3.910631220039e+00 3.911228448368e+00 3.911815377010e+00 3.912392263282e+00 3.912961429109e+00 3.913520865856e+00 3.914067613251e+00 3.914607972848e+00 3.915135490238e+00 3.915653755690e+00 3.916163945405e+00 3.916660618734e+00 3.917148519410e+00 3.917625582473e+00 3.918090349044e+00 3.918546665621e+00 3.918991119976e+00 3.919426386632e+00 3.919849904018e+00 3.920260963841e+00 3.920662028729e+00 3.921053906033e+00 3.921432994430e+00 3.921801649703e+00 3.922155670928e+00 3.922500801962e+00 3.922838200045e+00 3.923157299477e+00 3.923467733432e+00 3.923767894257e+00 3.924053529166e+00 3.924328136951e+00 3.924591278870e+00 3.924841381221e+00 3.925080639328e+00 3.925304876348e+00 3.925518017558e+00 3.925721261895e+00 3.925905233252e+00 3.926082513982e+00 3.926244815794e+00 3.926393575172e+00 3.926531524177e+00 3.926654010085e+00 3.926764114081e+00 3.926862816820e+00 3.926944995310e+00 3.927017829612e+00 3.927073871771e+00 3.927115924051e+00 3.927146904511e+00 3.927160674038e+00 3.927161932128e+00 3.927149635604e+00 3.927121301832e+00 3.927080815109e+00 3.927023645050e+00 3.926952982008e+00 3.926869485050e+00 3.926768775588e+00 3.926654526439e+00 3.926523991956e+00 3.926379630036e+00 3.926220868571e+00 3.926045272195e+00 3.925853134791e+00 3.925648345683e+00 3.925425757755e+00 3.925187268589e+00 3.924934450832e+00 3.924663957462e+00 3.924379882917e+00 3.924077710846e+00 3.923756463232e+00 3.923423848989e+00 3.923073671092e+00 3.922704882580e+00 3.922319001348e+00 3.921916400941e+00 3.921496579126e+00 3.921060552417e+00 3.920607456175e+00 3.920135283613e+00 3.919646906981e+00 3.919140286052e+00 3.918617016994e+00 3.918073158610e+00 3.917513044914e+00 3.916933747429e+00 3.916336751812e+00 3.915722169249e+00 3.915086485531e+00 3.914433365599e+00 3.913762218191e+00 3.913071045386e+00 3.912360148565e+00 3.911630601030e+00 3.910882095233e+00 3.910113947316e+00 3.909324238594e+00 3.908516334994e+00 3.907687962001e+00 3.906839636962e+00 3.905970275202e+00 3.905080937248e+00 3.904172388746e+00 3.903240650996e+00 3.902289042815e+00 3.901315566864e+00 3.900321405251e+00 3.899306704205e+00 3.898270127139e+00 3.897211894059e+00 3.896130948917e+00 3.895028785854e+00 3.893903962000e+00 3.892758520396e+00 3.891589363129e+00 3.890395723653e+00 3.889182000977e+00 3.887944827017e+00 3.886684510710e+00 3.885399723552e+00 3.884092537421e+00 3.882761874209e+00 3.881406864538e+00 3.880030231878e+00 3.878625984354e+00 3.877200537872e+00 3.875750327041e+00 3.874275569783e+00 3.872775047931e+00 3.871249788860e+00 3.869700889144e+00 3.868125468619e+00 3.866524669760e+00 3.864900254336e+00 3.863248397710e+00 3.861569274095e+00 3.859865624842e+00 3.858136896328e+00 3.856380377104e+00 3.854597140361e+00 3.852786300553e+00 3.850949961069e+00 3.849086092638e+00 3.847194864019e+00 3.845276543941e+00 3.843330078378e+00 3.841356085812e+00 3.839353775869e+00 3.837322759188e+00 3.835263127981e+00 3.833176403747e+00 3.831059419868e+00 3.828913738730e+00 3.826741021675e+00 3.824535616210e+00 3.822302387579e+00 3.820039035536e+00 3.817747988671e+00 3.815425394627e+00 3.813072218133e+00 3.810686563490e+00 3.808273201318e+00 3.805828263641e+00 3.803352340884e+00 3.800844627554e+00 3.798305612245e+00 3.795734342297e+00 3.793131569685e+00 3.790499073875e+00 3.787831070900e+00 3.785131740426e+00 3.782402310624e+00 3.779636425963e+00 3.776839589861e+00 3.774009008827e+00 3.771145210292e+00 3.768246487622e+00 3.765315079654e+00 3.762350893360e+00 3.759349677795e+00 3.756316490890e+00 3.753248659476e+00 3.750143895407e+00 3.747003276845e+00 3.743832719727e+00 3.740622243229e+00 3.737378209922e+00 3.734096409141e+00 3.730778024641e+00 3.727426211836e+00 3.724037475486e+00 3.720611230233e+00 3.717148248233e+00 3.713649211136e+00 3.710112281443e+00 3.706535430438e+00 3.702924652638e+00 3.699273135571e+00 3.695586334384e+00 3.691861217350e+00 3.688094426176e+00 3.684292469103e+00 3.680448787298e+00 3.676567423033e+00 3.672645824976e+00 3.668685277769e+00 3.664685441699e+00 3.660643748169e+00 3.656565415785e+00 3.652445052828e+00 3.648283353362e+00 3.644083859397e+00 3.639839460522e+00 3.635556909024e+00 3.631230667143e+00 3.626864726387e+00 3.622456183391e+00 3.618006912698e+00 3.613514981162e+00 3.608979289777e+00 3.604401709531e+00 3.599781890129e+00 3.595118222960e+00 3.590413541735e+00 3.585663400550e+00 3.580870115887e+00 3.576035607008e+00 3.571154538004e+00 3.566230830571e+00 3.561261519187e+00 3.556248875410e+00 3.551190782939e+00 3.546088943888e+00 3.540943385126e+00 3.535749445439e+00 3.530511228240e+00 3.525227935724e+00 3.519898911983e+00 3.514524214750e+00 3.509102733804e+00 3.503636178053e+00 3.498122567759e+00 3.492562919839e+00 3.486954788336e+00 3.481302190952e+00 3.475602162938e+00 3.469853483461e+00 3.464058706454e+00 3.458215311179e+00 3.452325908849e+00 3.446386922479e+00 3.440400928146e+00 3.434367683570e+00 3.428281294581e+00 3.422151365448e+00 3.415972050246e+00 3.409742843372e+00 3.403465143253e+00 3.397140216370e+00 3.390763112374e+00 3.384339475163e+00 3.377865603953e+00 3.371343104722e+00 3.364771416450e+00 3.358148544164e+00 3.351476722439e+00 3.344754073599e+00 3.337981995016e+00 3.331160717947e+00 3.324287955422e+00 3.317367440526e+00 3.310394245325e+00 3.303370835567e+00 3.296298076991e+00 3.289171766500e+00 3.281999173204e+00 3.274772074664e+00 3.267497349183e+00 3.260172398630e+00 3.252794180332e+00 3.245365977166e+00 3.237888183080e+00 3.230357566296e+00 3.222778802871e+00 3.215144477768e+00 3.207464233049e+00 3.199730273641e+00 3.191944577401e+00 3.184109460991e+00 3.176222814871e+00 3.168286799272e+00 3.160297807992e+00 3.152259516716e+00 3.144168448391e+00 3.136030484348e+00 3.127837964098e+00 3.119595683981e+00 3.111304609103e+00 3.102960930407e+00 3.094569099818e+00 3.086122638565e+00 3.077631225904e+00 3.069088001086e+00 3.060493395912e+00 3.051849179274e+00 3.043155285587e+00 3.034412841999e+00 3.025620168364e+00 3.016778704631e+00 3.007885534539e+00 2.998944747889e+00 2.989955905887e+00 2.980917614405e+00 2.971834600851e+00 2.962696778600e+00 2.953516121930e+00 2.944286351624e+00 2.935008211015e+00 2.925684932070e+00 2.916311930416e+00 2.906894383825e+00 2.897428645657e+00 2.887918838491e+00 2.878360619030e+00 2.868758539391e+00 2.859112334541e+00 2.849420160764e+00 2.839683746912e+00 2.829901217335e+00 2.820077373915e+00 2.810209383271e+00 2.800300014585e+00 2.790348019090e+00 2.780353244967e+00 2.770317686031e+00 2.760239014781e+00 2.750123073921e+00 2.739965509389e+00 2.729767576820e+00 2.719532030974e+00 2.709255376894e+00 2.698944085560e+00 2.688594197785e+00 2.678207853537e+00 2.667783610949e+00 2.657326990253e+00 2.646833672719e+00 2.636306838559e+00 2.625748028477e+00 2.615154910638e+00 2.604532289244e+00 2.593874989055e+00 2.583191001115e+00 2.572475265994e+00 2.561731599047e+00 2.550960321376e+00 2.540158818911e+00 2.529335081915e+00 2.518482815252e+00 2.507608411947e+00 2.496708566424e+00 2.485788574932e+00 2.474844753962e+00 2.463881060189e+00 2.452899584690e+00 2.441896682876e+00 2.430880244404e+00 2.419843627655e+00 2.408796093181e+00 2.397729993513e+00 2.386653997231e+00 2.375566285469e+00 2.364465836885e+00 2.353358149486e+00 2.342240831534e+00 2.331118109414e+00 2.319987566705e+00 2.308856634930e+00 2.297720512836e+00 2.286583871784e+00 2.275447259987e+00 2.264311503842e+00 2.253180572491e+00 2.242050952584e+00 2.230931213221e+00 2.219814801748e+00 2.208710705936e+00 2.197616758352e+00 2.186532528620e+00 2.175466324419e+00 2.164409018895e+00 2.153376136239e+00 2.142357407278e+00 2.131361677293e+00 2.120385576917e+00 2.109434685044e+00 2.098512256211e+00 2.087610522715e+00 2.076745958386e+00 2.065908459887e+00 2.055107467283e+00 2.044339639672e+00 2.033609562575e+00 2.022919235328e+00 2.012267848075e+00 2.001662640664e+00 1.991097933021e+00 1.980586030237e+00 1.970117742482e+00 1.959703830434e+00 1.949341201260e+00 1.939035050079e+00 1.928786920517e+00 1.918596541078e+00 1.908472564457e+00 1.898405779519e+00 1.888411334357e+00 1.878481036747e+00 1.868624568721e+00 1.858838027028e+00 1.849126832225e+00 1.839495796553e+00 1.829937830451e+00 1.820468557834e+00 1.811075535748e+00 1.801775781652e+00 1.792556422134e+00 1.783432152074e+00 1.774399484881e+00 1.765458064535e+00 1.756620299899e+00 1.747870144974e+00 1.739232653290e+00 1.730686913153e+00 1.722254438414e+00 1.713924606562e+00 1.705704187035e+00 1.697598191279e+00 1.689596365688e+00 1.681720470003e+00 1.673947609299e+00 1.666305013103e+00 1.658773071191e+00 1.651368671377e+00 1.644084759551e+00 1.636920521899e+00 1.629891835565e+00 1.622978509754e+00 1.616208498656e+00 1.609550929503e+00 1.603041046037e+00 1.596650497667e+00 1.590399593910e+00 1.584284202182e+00 1.578295729416e+00 1.572456224870e+00 1.566734130645e+00 1.561171693996e+00 1.555723815777e+00 1.550430652550e+00 1.545265177555e+00 1.540241809933e+00 1.535358184249e+00 1.530602850153e+00 1.526003048832e+00 1.521518157373e+00 1.517194118355e+00 1.512982653988e+00 1.508927941532e+00 1.504994816966e+00 1.501202650372e+00 1.497544976852e+00 1.494009765280e+00 1.490624579928e+00 1.487346146324e+00 1.484221814035e+00 1.481200369665e+00 1.478322824345e+00 1.475558170068e+00 1.472919050944e+00 1.470405518726e+00 1.467997521072e+00 1.465725099793e+00 1.463543884315e+00 1.461496915258e+00 1.459540332033e+00 1.457705622530e+00 1.455968784888e+00 1.454332640024e+00 1.452804747393e+00 1.451360863029e+00 1.450027441418e+00 1.448766417518e+00 1.447612855637e+00 1.446529670354e+00 1.445537237001e+00 1.444623343152e+00 1.443782327453e+00 1.443022851544e+00 1.442320841402e+00 1.441701188375e+00 1.441129755341e+00 1.440634198586e+00 1.440185916897e+00 1.439794812195e+00 1.439458938103e+00 1.439162357820e+00 1.438922947655e+00 1.438707927719e+00 1.438549769306e+00 1.438411288630e+00 1.438316285296e+00 1.438242654290e+00 1.438195759932e+00 1.438176173773e+00 1.438165594960e+00 1.438184592088e+00 1.438204375968e+00 1.438246546986e+00 1.438285282569e+00 1.438336107331e+00 1.438385465960e+00 1.438432905175e+00 1.438481103851e+00 1.438518031725e+00 1.438552417300e+00 1.438569049748e+00 1.438577331318e+00 1.438566072166e+00 1.438538704991e+00 1.438489997833e+00 1.438418870610e+00 1.438322943453e+00 1.438201205754e+00 1.438051516074e+00 1.437870740621e+00 1.437657770565e+00 1.437412279953e+00 1.437129718958e+00 1.436812655616e+00 1.436458128691e+00 1.436062751952e+00 1.435628357054e+00 1.435150299884e+00 1.434632268676e+00 1.434066205270e+00 1.433460559565e+00 1.432806366377e+00 1.432107492164e+00 1.431363148223e+00 1.430566680897e+00 1.429729442072e+00 1.428834655771e+00 1.427898382593e+00 1.426907160585e+00 1.425871951651e+00 1.424785085372e+00 1.423643006458e+00 1.422460145099e+00 1.421215768025e+00 1.419934089856e+00 1.418589461242e+00 1.417204419456e+00 1.415761871805e+00 1.414272302958e+00 1.412734129434e+00 1.411139293849e+00 1.409503371954e+00 1.407805038174e+00 1.406073680216e+00 1.404276060923e+00 1.402442837456e+00 1.400549015506e+00 1.398611194439e+00 1.396625760028e+00 1.394584140131e+00 1.392505392959e+00 1.390361352293e+00 1.388187992223e+00 1.385945103242e+00 1.383671397665e+00 1.381336787932e+00 1.378956977665e+00 1.376532024659e+00 1.374045681046e+00 1.371530124644e+00 1.368938037766e+00 1.366324722672e+00 1.363634631423e+00 1.360916201648e+00 1.358133855232e+00 1.355301335631e+00 1.352427821907e+00 1.349480866202e+00 1.346512812639e+00 1.343455727121e+00 1.340380491926e+00 1.337221280053e+00 1.334028483469e+00 1.330775320449e+00 1.327456371563e+00 1.324106002618e+00 1.320664042893e+00 1.317205860150e+00 1.313650897826e+00 1.310071020108e+00 1.306412331136e+00 1.302700461002e+00 1.298942180049e+00 1.295096762415e+00 1.291233008021e+00 1.287264752693e+00 1.283279404035e+00 1.279203445067e+00 1.275085779231e+00 1.270912419124e+00 1.266662459247e+00 1.262384895771e+00 1.258014734904e+00 1.253626972570e+00 1.249155809761e+00 1.244648100947e+00 1.240084511638e+00 1.235466494507e+00 1.230814226728e+00 1.226099363983e+00 1.221358453574e+00 1.216563012791e+00 1.211738679019e+00 1.206877369413e+00 1.201984003453e+00 1.197063209250e+00 1.192120416323e+00 1.187152691819e+00 1.182177004730e+00 1.177183607532e+00 1.172184304126e+00 1.167190230736e+00 1.162184448102e+00 1.157211133515e+00 1.152225242524e+00 1.147285388221e+00 1.142351313228e+00 1.137456797100e+00 1.132608430988e+00 1.127782503834e+00 1.123038955632e+00 1.118318167219e+00 1.113690559013e+00 1.109114802983e+00 1.104617111666e+00 1.100214051500e+00 1.095878086373e+00 1.091661591916e+00 1.087525318737e+00 1.083506983754e+00 1.079601870620e+00 1.075805512503e+00 1.072145080016e+00 1.068601847142e+00 1.065196675200e+00 1.061933060007e+00 1.058797266999e+00 1.055827271213e+00 1.052985279146e+00 1.050305793514e+00 1.047784858964e+00 1.045400975574e+00 1.043207870949e+00 1.041134097274e+00 1.039257112683e+00 1.037519259319e+00 1.035948942544e+00 1.034553867106e+00 1.033287947473e+00 1.032226360794e+00 1.031278005919e+00 1.030527701924e+00 1.029910336385e+00 1.029454722659e+00 1.029162920985e+00 1.028995648636e+00 1.029012784827e+00 1.029138861433e+00 1.029441533726e+00 1.029859949024e+00 1.030430623500e+00 1.031134514959e+00 1.031963180077e+00 1.032938447103e+00 1.034017158289e+00 1.035245325033e+00 1.036572625395e+00 1.038038362052e+00 1.039606105498e+00 1.041293975997e+00 1.043093350644e+00 1.044992464542e+00 1.047011540271e+00 1.049118808778e+00 1.051338036209e+00 1.053643866562e+00 1.056049388511e+00 1.058541135147e+00 1.061123462233e+00 1.063783490593e+00 1.066529725378e+00 1.069343514565e+00 1.072230977843e+00 1.075186937956e+00 1.078189363734e+00 1.081265328990e+00 1.084368939566e+00 1.087530071204e+00 1.090711556356e+00 1.093922314018e+00 1.097152357704e+00 1.100379030099e+00 1.103615015355e+00 1.106819508654e+00 1.110014328343e+00 1.113149081160e+00 1.116250751520e+00 1.119266096146e+00 1.122207031588e+00 1.125050691592e+00 1.127759447475e+00 1.130357612658e+00 1.132769290898e+00 1.135032278297e+00 1.137077618025e+00 1.138906247310e+00 1.140498026347e+00 1.141799801695e+00 1.142826716980e+00 1.143509190137e+00 1.143855470364e+00 1.143810182451e+00 1.143358465071e+00 1.142467403741e+00 1.141097299493e+00 1.139234750283e+00 1.136825156214e+00 1.133863339330e+00 1.130296523337e+00 1.126107587575e+00 1.121268992463e+00 1.115737508112e+00 1.109507834706e+00 1.102541052191e+00 1.094825550639e+00 1.086339137093e+00 1.077066596883e+00 1.067006918764e+00 1.056140975438e+00 1.044486335541e+00 1.032038295111e+00 1.018816175912e+00 1.004849008913e+00 9.901530067120e-01 9.747894257888e-01 9.587926337117e-01 9.422341886300e-01 9.251849899122e-01 9.077320346205e-01 8.899807771835e-01 8.720345845114e-01 8.540322885003e-01 8.360979195193e-01 8.184058467986e-01 8.011005027283e-01 7.843728678444e-01 7.684025241592e-01 7.533733974335e-01 7.394858134289e-01 7.269111671909e-01 7.158451354148e-01 7.064289199168e-01 6.988220821900e-01 6.931192194469e-01 6.894115983241e-01 6.877336471894e-01 6.880901717144e-01 6.904577053805e-01 6.947545582130e-01 7.009009437238e-01 7.087602375564e-01 7.182120045100e-01 7.290986637741e-01 7.412807447940e-01 7.546095073486e-01 7.689525826864e-01 7.841885933990e-01 8.002039175699e-01 8.169128330284e-01 8.342273848024e-01 8.520922663712e-01 8.704373257845e-01 8.892300868004e-01 9.084087228607e-01 9.279336583021e-01 9.477492230091e-01 9.677853614444e-01 9.879677404635e-01 1.008191109298e+00 1.028348450263e+00 1.048291012059e+00 1.067868599972e+00 1.086899795947e+00 1.105197598866e+00 1.122558361481e+00 1.138780998369e+00 1.153665628242e+00 1.167019323053e+00 1.178685096343e+00 1.188512524814e+00 1.196417799118e+00 1.202332585222e+00 1.205084234577e+00 1.205786604759e+00 1.204884972729e+00 1.202980019578e+00 1.200646388385e+00 1.198273823193e+00 1.195987816208e+00 1.193642944216e+00 1.190875928368e+00 1.187269096762e+00 1.182510378915e+00 1.176488247362e+00 1.169363718452e+00 1.161528604937e+00 1.153490353835e+00 1.145712335272e+00 1.138499562003e+00 1.131884021393e+00 1.125631339129e+00 1.119360616450e+00 1.112683715485e+00 1.105368642716e+00 1.097488699418e+00 1.089454200765e+00 1.081938508361e+00 1.075749015264e+00 1.071620587556e+00 1.069661960963e+00 1.062242446677e+00 1.014663001811e+00 9.437526559955e-01 8.790929558527e-01 8.503222159818e-01 8.667447925923e-01 9.089018503724e-01 9.445610225220e-01 9.482999793949e-01 9.104550477335e-01 8.398925655793e-01 7.646516278649e-01 7.260084575980e-01 7.528664064452e-01 8.327104729818e-01 9.244535460422e-01 9.897236015800e-01 1.005676245672e+00 9.663188668761e-01 8.823422720594e-01 7.813753219839e-01 7.053700017908e-01 6.919772185021e-01 7.403888219731e-01 8.115938328986e-01 8.643252203150e-01 8.747433848189e-01 8.388098088417e-01 7.718396606860e-01 7.074871756977e-01 6.875380681392e-01 7.312455449124e-01 8.152364079673e-01 8.974570608340e-01 9.444724291429e-01 9.392688422315e-01 8.817399308989e-01 7.894256702760e-01 6.989182963278e-01 6.594082989093e-01 6.987401975656e-01 7.924474177027e-01 8.923112453477e-01 9.613893462919e-01 9.811645137861e-01 9.495891818933e-01 8.795482250088e-01 7.977054101567e-01 7.400172370139e-01 7.354873665312e-01 7.836168401946e-01 8.566291453688e-01 9.237030872899e-01 9.654004778437e-01 9.751152906229e-01 9.564548252156e-01 9.196436119398e-01 8.776299649284e-01 8.421979963917e-01 8.212824908894e-01 8.186887476062e-01 8.355706165432e-01 8.713469754969e-01 9.224637564802e-01 9.806994204647e-01 1.033292186731e+00 1.065603304891e+00 1.065042691963e+00 1.025280580730e+00 9.504112178426e-01 8.591943435138e-01 7.874502288041e-01 7.774163047325e-01 8.442121282126e-01 9.585845570653e-01 1.074795472900e+00 1.156467188700e+00 1.183036074472e+00 1.150062903181e+00 1.069535338873e+00 9.703813432268e-01 8.949819569257e-01 8.812068234152e-01 9.318302231538e-01 1.011653456962e+00 1.078170024266e+00 1.103719921654e+00 1.081150187908e+00 1.024039765433e+00 9.645509084601e-01 9.423225155290e-01 9.784184461423e-01 1.055610169205e+00 1.132687924027e+00 1.170607683703e+00 1.145645228858e+00 1.053498860128e+00 9.125767925435e-01 7.707523245543e-01 7.061009724558e-01 7.706292172724e-01 9.188766465472e-01 1.069016264960e+00 1.164195936897e+00 1.174780218404e+00 1.092334292801e+00 9.277808271047e-01 7.150001771963e-01 5.285209880500e-01 4.980608055512e-01 6.431912462690e-01 8.306579105060e-01 9.740265908278e-01 1.038042435568e+00 1.014073780492e+00 9.136799592037e-01 7.696223261415e-01 6.411920372781e-01 6.051075075393e-01 6.831934206284e-01 8.120929821865e-01 9.275784793488e-01 9.993679676967e-01 1.024607043175e+00 1.020029276451e+00 1.013000666795e+00 1.026415286292e+00 1.062764205504e+00 1.102405641073e+00 1.117959108190e+00 1.090848072864e+00 1.022721859595e+00 9.436627034702e-01 9.119980035049e-01 9.802084515161e-01 1.139170060634e+00 1.328281105821e+00 1.483992971182e+00 1.559658770991e+00 1.543071592937e+00 1.469928366108e+00
 3.142827874029e+00 3.144067524903e+00 3.145313328065e+00 3.146785487544e+00 3.148626040834e+00 3.150817402265e+00 3.153153899851e+00 3.155307836230e+00 3.157052088723e+00 3.158418877879e+00 3.159646266668e+00 3.161012114322e+00 3.162697838025e+00 3.164744692238e+00 3.167037647030e+00 3.169325151873e+00 3.171360928808e+00 3.173032209964e+00 3.174421170596e+00 3.175720153318e+00 3.177138252991e+00 3.178845643820e+00 3.180903484535e+00 3.183195135825e+00 3.185447185594e+00 3.187392601300e+00 3.188956170632e+00 3.190261004285e+00 3.191548859939e+00 3.193042540751e+00 3.194879491115e+00 3.197051553973e+00 3.199381873402e+00 3.201593207671e+00 3.203464710883e+00 3.204950336821e+00 3.206204413737e+00 3.207491450730e+00 3.209080673790e+00 3.211089963824e+00 3.213414983180e+00 3.215769581683e+00 3.217870414097e+00 3.219599248254e+00 3.221023044234e+00 3.222328124410e+00 3.223732313265e+00 3.225422793027e+00 3.227485629289e+00 3.229827485032e+00 3.232187426820e+00 3.234275748854e+00 3.235929739242e+00 3.237222177221e+00 3.238427972343e+00 3.239889732215e+00 3.241811856787e+00 3.244126919945e+00 3.246545269694e+00 3.248763892807e+00 3.250640580817e+00 3.252218853186e+00 3.253640942835e+00 3.255081957276e+00 3.256715996583e+00 3.258645128095e+00 3.260854044333e+00 3.263206411563e+00 3.265467555684e+00 3.267408276054e+00 3.268928743950e+00 3.270190424844e+00 3.271537155977e+00 3.273272519756e+00 3.275442048897e+00 3.277822401468e+00 3.280102698300e+00 3.282074869442e+00 3.283720640161e+00 3.285212193616e+00 3.286731530138e+00 3.288369140589e+00 3.290099835796e+00 3.291912209967e+00 3.293845160453e+00 3.295917216774e+00 3.298013069405e+00 3.299917646801e+00 3.301444424306e+00 3.302587378817e+00 3.303612110095e+00 3.304933735419e+00 3.306849648785e+00 3.309266403628e+00 3.311738927338e+00 3.313769702843e+00 3.315137644833e+00 3.316051236663e+00 3.317014627843e+00 3.318502712296e+00 3.320646725681e+00 3.323163650590e+00 3.325574240790e+00 3.327555196250e+00 3.329100789436e+00 3.330456586574e+00 3.331923780726e+00 3.333660383117e+00 3.335616405226e+00 3.337635905646e+00 3.339620455250e+00 3.341590228999e+00 3.343586670255e+00 3.345567781689e+00 3.347398143886e+00 3.348951114452e+00 3.350256432539e+00 3.351538773055e+00 3.353128160052e+00 3.355221176322e+00 3.357680931483e+00 3.360088355237e+00 3.362009011541e+00 3.363280063075e+00 3.364138828544e+00 3.365111494375e+00 3.366694418174e+00 3.369021182667e+00 3.371768966494e+00 3.374368898392e+00 3.376363045412e+00 3.377658712977e+00 3.378560913107e+00 3.379601207848e+00 3.381214329725e+00 3.383478005128e+00 3.386103215013e+00 3.388632361405e+00 3.390684449653e+00 3.392140496826e+00 3.393214423120e+00 3.394315561603e+00 3.395811940624e+00 3.397822198081e+00 3.400191921543e+00 3.402588605398e+00 3.404680110146e+00 3.406328797952e+00 3.407654875572e+00 3.408941842297e+00 3.410436662701e+00 3.412249134214e+00 3.414318469696e+00 3.416457531237e+00 3.418471963486e+00 3.420263837962e+00 3.421845497896e+00 3.423307675373e+00 3.424782873878e+00 3.426404246156e+00 3.428230674380e+00 3.430214692924e+00 3.432236673790e+00 3.434167181570e+00 3.435932167807e+00 3.437556549628e+00 3.439161987376e+00 3.440857631544e+00 3.442673381720e+00 3.444563483607e+00 3.446459050354e+00 3.448298449768e+00 3.450066207618e+00 3.451791974010e+00 3.453504923113e+00 3.455210769899e+00 3.456917336436e+00 3.458643658887e+00 3.460400164411e+00 3.462177148876e+00 3.463969073407e+00 3.465749090895e+00 3.467505441120e+00 3.469238225432e+00 3.470967844517e+00 3.472701015546e+00 3.474444436658e+00 3.476199405611e+00 3.477967501048e+00 3.479737501365e+00 3.481498288435e+00 3.483250963500e+00 3.484995763104e+00 3.486735810661e+00 3.488483186831e+00 3.490237958415e+00 3.491992723327e+00 3.493739309197e+00 3.495486766062e+00 3.497230650271e+00 3.498974389343e+00 3.500719158222e+00 3.502465384919e+00 3.504204645822e+00 3.505939424457e+00 3.507671933533e+00 3.509402331792e+00 3.511134598274e+00 3.512868344568e+00 3.514606333116e+00 3.516335405100e+00 3.518059096265e+00 3.519782953007e+00 3.521511082011e+00 3.523246156239e+00 3.524982478386e+00 3.526715401123e+00 3.528440006749e+00 3.530164900318e+00 3.531893428210e+00 3.533622228890e+00 3.535346486709e+00 3.537062925134e+00 3.538777282350e+00 3.540491544450e+00 3.542209549888e+00 3.543927708995e+00 3.545640190397e+00 3.547349980548e+00 3.549066152984e+00 3.550784977925e+00 3.552501724745e+00 3.554214503302e+00 3.555922495420e+00 3.557625720810e+00 3.559332157016e+00 3.561040024099e+00 3.562741779960e+00 3.564437887427e+00 3.566135379488e+00 3.567830742159e+00 3.569526778873e+00 3.571224331038e+00 3.572923722204e+00 3.574613687844e+00 3.576305545776e+00 3.578002110784e+00 3.579692460806e+00 3.581380863035e+00 3.583069021027e+00 3.584756147835e+00 3.586437623465e+00 3.588121367052e+00 3.589801966941e+00 3.591480146586e+00 3.593158367955e+00 3.594838336393e+00 3.596516823112e+00 3.598192930645e+00 3.599866321398e+00 3.601534718097e+00 3.603202799906e+00 3.604873351646e+00 3.606540297066e+00 3.608201493952e+00 3.609862789414e+00 3.611522401906e+00 3.613180815180e+00 3.614841738078e+00 3.616498173714e+00 3.618152217157e+00 3.619805402503e+00 3.621459209276e+00 3.623110102798e+00 3.624755601033e+00 3.626404370830e+00 3.628048248853e+00 3.629691208903e+00 3.631332222307e+00 3.632970549941e+00 3.634606731133e+00 3.636244144237e+00 3.637880434718e+00 3.639509077458e+00 3.641138770715e+00 3.642766393976e+00 3.644393465057e+00 3.646015382816e+00 3.647639037903e+00 3.649259349616e+00 3.650875894120e+00 3.652494712417e+00 3.654106733987e+00 3.655718795628e+00 3.657330971334e+00 3.658941188201e+00 3.660545754313e+00 3.662149555235e+00 3.663755110711e+00 3.665353597441e+00 3.666952330726e+00 3.668550340847e+00 3.670146418113e+00 3.671737538648e+00 3.673327911824e+00 3.674915125816e+00 3.676500066166e+00 3.678084990053e+00 3.679666797972e+00 3.681245142928e+00 3.682822551859e+00 3.684398209434e+00 3.685968646193e+00 3.687539070025e+00 3.689106483671e+00 3.690670519043e+00 3.692235915369e+00 3.693796053477e+00 3.695354740513e+00 3.696912904195e+00 3.698466683075e+00 3.700016353370e+00 3.701565870153e+00 3.703113224863e+00 3.704655487991e+00 3.706195607649e+00 3.707736869686e+00 3.709273718887e+00 3.710808677674e+00 3.712340819966e+00 3.713868333629e+00 3.715392368124e+00 3.716917365332e+00 3.718435983109e+00 3.719953011796e+00 3.721468855532e+00 3.722981740378e+00 3.724492489357e+00 3.726000492807e+00 3.727502198439e+00 3.729002836003e+00 3.730499986168e+00 3.731994543999e+00 3.733485650890e+00 3.734978812787e+00 3.736464166387e+00 3.737948738102e+00 3.739430051136e+00 3.740905997639e+00 3.742379488139e+00 3.743851009588e+00 3.745318037058e+00 3.746781451815e+00 3.748244848065e+00 3.749703181365e+00 3.751159827650e+00 3.752611023020e+00 3.754059358084e+00 3.755504072962e+00 3.756946777217e+00 3.758385186783e+00 3.759817261039e+00 3.761251088093e+00 3.762679106705e+00 3.764103749359e+00 3.765525827611e+00 3.766945614038e+00 3.768358511244e+00 3.769768047431e+00 3.771177684371e+00 3.772580327408e+00 3.773982661657e+00 3.775381691376e+00 3.776773358461e+00 3.778161670708e+00 3.779547574595e+00 3.780929197742e+00 3.782307591843e+00 3.783683199914e+00 3.785053157170e+00 3.786419653116e+00 3.787781535627e+00 3.789139794711e+00 3.790494067407e+00 3.791845272938e+00 3.793190898066e+00 3.794534970859e+00 3.795873833803e+00 3.797205653981e+00 3.798534169298e+00 3.799858220139e+00 3.801178451392e+00 3.802497492771e+00 3.803811098165e+00 3.805119043838e+00 3.806422400921e+00 3.807722366535e+00 3.809014464940e+00 3.810306579333e+00 3.811595025979e+00 3.812880528210e+00 3.814158581024e+00 3.815432135235e+00 3.816700340610e+00 3.817965391789e+00 3.819227137705e+00 3.820482118128e+00 3.821733842743e+00 3.822980346088e+00 3.824221937979e+00 3.825457395184e+00 3.826686899206e+00 3.827914577443e+00 3.829135918712e+00 3.830350662477e+00 3.831560888671e+00 3.832766156764e+00 3.833966668268e+00 3.835164129670e+00 3.836354585661e+00 3.837539557681e+00 3.838718261611e+00 3.839893444100e+00 3.841062613566e+00 3.842227706908e+00 3.843389038627e+00 3.844543367330e+00 3.845692245177e+00 3.846835646395e+00 3.847969783084e+00 3.849103411547e+00 3.850230061535e+00 3.851352344994e+00 3.852466498395e+00 3.853576372910e+00 3.854677611689e+00 3.855774746466e+00 3.856865622056e+00 3.857951621024e+00 3.859031210939e+00 3.860104526862e+00 3.861172244138e+00 3.862233041531e+00 3.863285308971e+00 3.864334490331e+00 3.865377166855e+00 3.866413420971e+00 3.867441011338e+00 3.868466631136e+00 3.869483059977e+00 3.870492560256e+00 3.871495648538e+00 3.872490558559e+00 3.873481059736e+00 3.874466638397e+00 3.875441546652e+00 3.876412697352e+00 3.877376951080e+00 3.878330999053e+00 3.879281650645e+00 3.880227259117e+00 3.881161650911e+00 3.882090158218e+00 3.883011787005e+00 3.883927700216e+00 3.884835774728e+00 3.885735892042e+00 3.886627129149e+00 3.887511788172e+00 3.888389079290e+00 3.889257350858e+00 3.890120323385e+00 3.890975490740e+00 3.891820601605e+00 3.892660952986e+00 3.893492035211e+00 3.894315432857e+00 3.895130670998e+00 3.895939009523e+00 3.896739686390e+00 3.897533057394e+00 3.898315154333e+00 3.899092797325e+00 3.899859471085e+00 3.900619764238e+00 3.901370407957e+00 3.902114438677e+00 3.902846464244e+00 3.903572563653e+00 3.904288218024e+00 3.904996535058e+00 3.905694922816e+00 3.906385425109e+00 3.907066794253e+00 3.907739063502e+00 3.908403823837e+00 3.909058291798e+00 3.909702650419e+00 3.910341103342e+00 3.910966519500e+00 3.911584120998e+00 3.912195227520e+00 3.912794821632e+00 3.913382514481e+00 3.913962268097e+00 3.914534249324e+00 3.915093169877e+00 3.915642707875e+00 3.916183792746e+00 3.916714129781e+00 3.917234361118e+00 3.917743283613e+00 3.918245395110e+00 3.918736229439e+00 3.919214395189e+00 3.919684091460e+00 3.920143388931e+00 3.920590539664e+00 3.921030087132e+00 3.921456037609e+00 3.921873674280e+00 3.922278382346e+00 3.922670828047e+00 3.923055277480e+00 3.923426517179e+00 3.923787796415e+00 3.924138175008e+00 3.924475137008e+00 3.924802198788e+00 3.925117410946e+00 3.925420890463e+00 3.925713538871e+00 3.925993060538e+00 3.926260752903e+00 3.926520854312e+00 3.926762221030e+00 3.926995416647e+00 3.927215349729e+00 3.927423540777e+00 3.927618232291e+00 3.927801735550e+00 3.927971219147e+00 3.928130987953e+00 3.928273882427e+00 3.928405400623e+00 3.928526299840e+00 3.928628561218e+00 3.928722632149e+00 3.928801593935e+00 3.928867341272e+00 3.928920551666e+00 3.928958487890e+00 3.928985012985e+00 3.928995989986e+00 3.928995201457e+00 3.928980089862e+00 3.928949512849e+00 3.928904250617e+00 3.928847043155e+00 3.928773244067e+00 3.928686749755e+00 3.928584901341e+00 3.928466895913e+00 3.928337324062e+00 3.928190238680e+00 3.928028230269e+00 3.927853493799e+00 3.927661302149e+00 3.927454788106e+00 3.927232263207e+00 3.926994589039e+00 3.926742040009e+00 3.926472756250e+00 3.926185821452e+00 3.925887210614e+00 3.925569523009e+00 3.925235040060e+00 3.924886136808e+00 3.924519575644e+00 3.924137635466e+00 3.923737518918e+00 3.923320018533e+00 3.922887905700e+00 3.922438493413e+00 3.921970704325e+00 3.921484268660e+00 3.920981405835e+00 3.920461628109e+00 3.919923702146e+00 3.919368803350e+00 3.918795673607e+00 3.918204271372e+00 3.917594820959e+00 3.916967480679e+00 3.916319537296e+00 3.915654398285e+00 3.914970409296e+00 3.914267962823e+00 3.913547512350e+00 3.912805272233e+00 3.912046038656e+00 3.911267339858e+00 3.910467917187e+00 3.909649387634e+00 3.908811012043e+00 3.907953565946e+00 3.907075444752e+00 3.906176071791e+00 3.905256991623e+00 3.904317934678e+00 3.903358320897e+00 3.902376197735e+00 3.901375365204e+00 3.900353589870e+00 3.899308114868e+00 3.898242561938e+00 3.897154669549e+00 3.896046970872e+00 3.894916629228e+00 3.893762833751e+00 3.892589143609e+00 3.891391145789e+00 3.890172943944e+00 3.888928555545e+00 3.887665541744e+00 3.886377363647e+00 3.885065138044e+00 3.883732214188e+00 3.882373671324e+00 3.880993799215e+00 3.879587491990e+00 3.878160155034e+00 3.876706277645e+00 3.875228711862e+00 3.873729650684e+00 3.872202417560e+00 3.870653075598e+00 3.869078180426e+00 3.867477765384e+00 3.865851024959e+00 3.864201165456e+00 3.862524737265e+00 3.860823661418e+00 3.859095248638e+00 3.857342558985e+00 3.855562052987e+00 3.853754962988e+00 3.851920732556e+00 3.850062463778e+00 3.848176727661e+00 3.846261657219e+00 3.844320321718e+00 3.842352464873e+00 3.840355680429e+00 3.838331660568e+00 3.836279957978e+00 3.834201445285e+00 3.832091857315e+00 3.829954322963e+00 3.827788526220e+00 3.825593085800e+00 3.823369829379e+00 3.821117523742e+00 3.818833514829e+00 3.816523351559e+00 3.814180145353e+00 3.811807732753e+00 3.809406227705e+00 3.806973734057e+00 3.804511467682e+00 3.802016841605e+00 3.799491159969e+00 3.796936124971e+00 3.794349079129e+00 3.791729840392e+00 3.789078498369e+00 3.786395066632e+00 3.783680603501e+00 3.780933002424e+00 3.778154019420e+00 3.775341008227e+00 3.772495380620e+00 3.769619397520e+00 3.766705613541e+00 3.763759641990e+00 3.760782128945e+00 3.757768926616e+00 3.754720321493e+00 3.751639474296e+00 3.748523217014e+00 3.745370931822e+00 3.742186980621e+00 3.738966349215e+00 3.735709891262e+00 3.732416429507e+00 3.729090877941e+00 3.725726068146e+00 3.722327659540e+00 3.718891020150e+00 3.715415797497e+00 3.711908611859e+00 3.708361931743e+00 3.704777946869e+00 3.701156713903e+00 3.697499248778e+00 3.693803074129e+00 3.690065847221e+00 3.686294995046e+00 3.682482547639e+00 3.678634275266e+00 3.674746521490e+00 3.670817523403e+00 3.666851556081e+00 3.662844912328e+00 3.658797884029e+00 3.654711649472e+00 3.650585253013e+00 3.646420438480e+00 3.642211829456e+00 3.637965159910e+00 3.633677630952e+00 3.629346401639e+00 3.624977549845e+00 3.620564225497e+00 3.616111317793e+00 3.611614042438e+00 3.607077458520e+00 3.602496672139e+00 3.597874276083e+00 3.593208590478e+00 3.588500014682e+00 3.583747361499e+00 3.578952328898e+00 3.574113060924e+00 3.569232031270e+00 3.564304978406e+00 3.559333895646e+00 3.554320299106e+00 3.549260176387e+00 3.544157272472e+00 3.539008195560e+00 3.533815188258e+00 3.528575270419e+00 3.523290778899e+00 3.517961730299e+00 3.512585189300e+00 3.507162443575e+00 3.501695395635e+00 3.496180423420e+00 3.490619317168e+00 3.485011044951e+00 3.479356461438e+00 3.473655050594e+00 3.467906471898e+00 3.462108678675e+00 3.456265538370e+00 3.450374257332e+00 3.444434166358e+00 3.438448084726e+00 3.432410635164e+00 3.426327223920e+00 3.420193779577e+00 3.414013174576e+00 3.407783162798e+00 3.401500315523e+00 3.395172548700e+00 3.388795650690e+00 3.382367689297e+00 3.375889988549e+00 3.369364334133e+00 3.362786314572e+00 3.356160149468e+00 3.349484018311e+00 3.342757120182e+00 3.335981573072e+00 3.329153607268e+00 3.322275960823e+00 3.315346974792e+00 3.308367662654e+00 3.301337139058e+00 3.294255840582e+00 3.287125253867e+00 3.279941933733e+00 3.272706480762e+00 3.265421250861e+00 3.258081424662e+00 3.250694832678e+00 3.243253019431e+00 3.235763023285e+00 3.228220097568e+00 3.220625143395e+00 3.212978433950e+00 3.205281647969e+00 3.197530209665e+00 3.189730737652e+00 3.181874972629e+00 3.173971376675e+00 3.166014753583e+00 3.158003504731e+00 3.149943265142e+00 3.141829956732e+00 3.133667230427e+00 3.125449289143e+00 3.117181755100e+00 3.108861195626e+00 3.100492038400e+00 3.092067214959e+00 3.083592307583e+00 3.075066597870e+00 3.066488254818e+00 3.057860983239e+00 3.049177514313e+00 3.040448206263e+00 3.031666667782e+00 3.022832037889e+00 3.013946963536e+00 3.005011557224e+00 2.996027154748e+00 2.986990397314e+00 2.977904621977e+00 2.968765749908e+00 2.959579108406e+00 2.950341561280e+00 2.941055871462e+00 2.931723636085e+00 2.922334533510e+00 2.912903299248e+00 2.903420355099e+00 2.893889552300e+00 2.884310708855e+00 2.874682749425e+00 2.865009587276e+00 2.855285485031e+00 2.845517359264e+00 2.835699409775e+00 2.825838597444e+00 2.815931128982e+00 2.805976282856e+00 2.795977435327e+00 2.785930922466e+00 2.775841184184e+00 2.765708047783e+00 2.755531697886e+00 2.745311758028e+00 2.735048526721e+00 2.724743147848e+00 2.714395353354e+00 2.704006540616e+00 2.693577002355e+00 2.683106636733e+00 2.672596628817e+00 2.662046583424e+00 2.651458672938e+00 2.640833245857e+00 2.630169247174e+00 2.619467528554e+00 2.608732919342e+00 2.597960494808e+00 2.587153551068e+00 2.576313984081e+00 2.565439786152e+00 2.554535576481e+00 2.543597033059e+00 2.532629691298e+00 2.521630380884e+00 2.510603303087e+00 2.499547587377e+00 2.488461599138e+00 2.477353393234e+00 2.466214965466e+00 2.455054935234e+00 2.443869774987e+00 2.432662818772e+00 2.421432975489e+00 2.410183551733e+00 2.398914739700e+00 2.387625378750e+00 2.376322828842e+00 2.365000311073e+00 2.353666230333e+00 2.342315209264e+00 2.330952679005e+00 2.319580334087e+00 2.308194538495e+00 2.296802893772e+00 2.285401684862e+00 2.273996697996e+00 2.262583460189e+00 2.251171153726e+00 2.239755587002e+00 2.228339239232e+00 2.216925129359e+00 2.205511703488e+00 2.194105289437e+00 2.182702769902e+00 2.171309721015e+00 2.159923351082e+00 2.148549680188e+00 2.137188528287e+00 2.125840658958e+00 2.114510788718e+00 2.103193868397e+00 2.091903006231e+00 2.080629457676e+00 2.069381543844e+00 2.058156176946e+00 2.046959739454e+00 2.035793853169e+00 2.024654301688e+00 2.013554406610e+00 2.002484685839e+00 1.991456699943e+00 1.980465101833e+00 1.969517017338e+00 1.958612040325e+00 1.947752470107e+00 1.936942632612e+00 1.926179492503e+00 1.915474747941e+00 1.904819139898e+00 1.894224415836e+00 1.883687053742e+00 1.873212475310e+00 1.862803221779e+00 1.852459441881e+00 1.842188058419e+00 1.831982190729e+00 1.821856969454e+00 1.811803118277e+00 1.801832635853e+00 1.791939900597e+00 1.782132792939e+00 1.772413942255e+00 1.762778299835e+00 1.753241154855e+00 1.743791486621e+00 1.734444332818e+00 1.725189335090e+00 1.716041525685e+00 1.706994625136e+00 1.698052586729e+00 1.689225813245e+00 1.680499595963e+00 1.671898763309e+00 1.663402334275e+00 1.655033471374e+00 1.646779794999e+00 1.638650878134e+00 1.630649483751e+00 1.622768731615e+00 1.615026835740e+00 1.607404028413e+00 1.599927353641e+00 1.592577024995e+00 1.585369924938e+00 1.578300146933e+00 1.571366066707e+00 1.564584693031e+00 1.557936423408e+00 1.551447259740e+00 1.545088879368e+00 1.538895584841e+00 1.532839264667e+00 1.526940787541e+00 1.521195436377e+00 1.515596192545e+00 1.510162906341e+00 1.504866745568e+00 1.499747771801e+00 1.494761046337e+00 1.489950343155e+00 1.485283066142e+00 1.480777499953e+00 1.476429757989e+00 1.472229461658e+00 1.468202672632e+00 1.464309161336e+00 1.460594705133e+00 1.457010359623e+00 1.453600508056e+00 1.450330019359e+00 1.447218947008e+00 1.444258721603e+00 1.441437695410e+00 1.438783203783e+00 1.436252977365e+00 1.433891613637e+00 1.431649675285e+00 1.429568035620e+00 1.427611590308e+00 1.425798391354e+00 1.424123020180e+00 1.422568531332e+00 1.421161877666e+00 1.419859194524e+00 1.418704323100e+00 1.417651269509e+00 1.416732504599e+00 1.415921732386e+00 1.415223594653e+00 1.414641817842e+00 1.414155603513e+00 1.413787253231e+00 1.413501115243e+00 1.413330145087e+00 1.413236402007e+00 1.413242010795e+00 1.413329608548e+00 1.413498074395e+00 1.413752589284e+00 1.414069817487e+00 1.414474214006e+00 1.414928898640e+00 1.415463269233e+00 1.416046871986e+00 1.416692489920e+00 1.417389830125e+00 1.418132562823e+00 1.418929531106e+00 1.419752358674e+00 1.420631169932e+00 1.421527021083e+00 1.422467184606e+00 1.423423390909e+00 1.424407629127e+00 1.425412637418e+00 1.426425268378e+00 1.427462275202e+00 1.428495407475e+00 1.429547445519e+00 1.430588005210e+00 1.431637805523e+00 1.432676824540e+00 1.433710651398e+00 1.434734479231e+00 1.435743194720e+00 1.436738881815e+00 1.437709118698e+00 1.438662976753e+00 1.439587322352e+00 1.440487603610e+00 1.441355366067e+00 1.442191550446e+00 1.442992528809e+00 1.443755909584e+00 1.444482490068e+00 1.445163361027e+00 1.445804023758e+00 1.446397047690e+00 1.446943839949e+00 1.447441945532e+00 1.447889351729e+00 1.448284176277e+00 1.448625595361e+00 1.448911740992e+00 1.449142217213e+00 1.449313236159e+00 1.449428200210e+00 1.449481633656e+00 1.449475153478e+00 1.449408663654e+00 1.449276428519e+00 1.449086345913e+00 1.448826511129e+00 1.448506991407e+00 1.448119672170e+00 1.447670716253e+00 1.447155093121e+00 1.446570143598e+00 1.445924841711e+00 1.445207273110e+00 1.444432615113e+00 1.443580400479e+00 1.442672015593e+00 1.441689150903e+00 1.440645095108e+00 1.439533943156e+00 1.438352884270e+00 1.437112342617e+00 1.435796000269e+00 1.434427126046e+00 1.432979427064e+00 1.431479426408e+00 1.429901980532e+00 1.428266854885e+00 1.426566981230e+00 1.424796929141e+00 1.422973271772e+00 1.421071170354e+00 1.419124039857e+00 1.417091412515e+00 1.415015834079e+00 1.412862786633e+00 1.410652295719e+00 1.408382359942e+00 1.406036091645e+00 1.403648619736e+00 1.401170304546e+00 1.398658627139e+00 1.396056120021e+00 1.393414111750e+00 1.390694684601e+00 1.387914738197e+00 1.385080605560e+00 1.382161441311e+00 1.379210787853e+00 1.376158437821e+00 1.373078677958e+00 1.369903436066e+00 1.366683802595e+00 1.363393939604e+00 1.360027770639e+00 1.356622504716e+00 1.353114197707e+00 1.349580964426e+00 1.345941759653e+00 1.342267363354e+00 1.338507559329e+00 1.334683759758e+00 1.330805867431e+00 1.326832071451e+00 1.322831400084e+00 1.318719144842e+00 1.314580092035e+00 1.310343866893e+00 1.306056502346e+00 1.301706142408e+00 1.297271614826e+00 1.292799919437e+00 1.288229926837e+00 1.283632968647e+00 1.278945246143e+00 1.274213101490e+00 1.269416579130e+00 1.264559047163e+00 1.259657273983e+00 1.254686144625e+00 1.249681424701e+00 1.244612454353e+00 1.239508918587e+00 1.234356582245e+00 1.229167698986e+00 1.223941375238e+00 1.218684262075e+00 1.213396966500e+00 1.208088890836e+00 1.202760665446e+00 1.197412661476e+00 1.192066921682e+00 1.186700009515e+00 1.181355623700e+00 1.175997463511e+00 1.170668888698e+00 1.165349091628e+00 1.160053773197e+00 1.154802950249e+00 1.149569469236e+00 1.144406650065e+00 1.139273026809e+00 1.134214043030e+00 1.129215408669e+00 1.124283662569e+00 1.119446346437e+00 1.114678747510e+00 1.110019422849e+00 1.105453830633e+00 1.100992418547e+00 1.096657428660e+00 1.092426948494e+00 1.088335977470e+00 1.084373726345e+00 1.080541920170e+00 1.076873210526e+00 1.073326507161e+00 1.069962105409e+00 1.066733727999e+00 1.063673006801e+00 1.060791856371e+00 1.058047779614e+00 1.055519040763e+00 1.053115631107e+00 1.050926973039e+00 1.048893724071e+00 1.047039446008e+00 1.045382917265e+00 1.043866468932e+00 1.042576309323e+00 1.041414781556e+00 1.040468489910e+00 1.039673917309e+00 1.039057211980e+00 1.038622753144e+00 1.038329708709e+00 1.038236857809e+00 1.038270272764e+00 1.038493986406e+00 1.038849062469e+00 1.039370786551e+00 1.040037400620e+00 1.040841712297e+00 1.041801288114e+00 1.042877078108e+00 1.044107531982e+00 1.045444607708e+00 1.046926308900e+00 1.048512873932e+00 1.050222666309e+00 1.052043375132e+00 1.053964593985e+00 1.056001194303e+00 1.058123799231e+00 1.060351403712e+00 1.062658170288e+00 1.065056421142e+00 1.067527449480e+00 1.070079640252e+00 1.072692771224e+00 1.075376483611e+00 1.078112369735e+00 1.080898791557e+00 1.083737878785e+00 1.086598796129e+00 1.089509128977e+00 1.092425948020e+00 1.095368015785e+00 1.098308419423e+00 1.101249193211e+00 1.104173737389e+00 1.107074328443e+00 1.109942814068e+00 1.112754820787e+00 1.115522029363e+00 1.118193498709e+00 1.120803971661e+00 1.123286915598e+00 1.125668245935e+00 1.127914092600e+00 1.129995238833e+00 1.131933178733e+00 1.133650847312e+00 1.135193138594e+00 1.136484006412e+00 1.137537440834e+00 1.138323536408e+00 1.138801613623e+00 1.138984019127e+00 1.138803206129e+00 1.138278746697e+00 1.137347656186e+00 1.136012483603e+00 1.134233863056e+00 1.131983880322e+00 1.129255743306e+00 1.125992929455e+00 1.122206839788e+00 1.117842998925e+00 1.112898712776e+00 1.107347213712e+00 1.101160272862e+00 1.094335515827e+00 1.086842406252e+00 1.078684178180e+00 1.069838443754e+00 1.060308328119e+00 1.050095110441e+00 1.039191201857e+00 1.027623973535e+00 1.015395870359e+00 1.002536843112e+00 9.890809901698e-01 9.750557525174e-01 9.605264984558e-01 9.455312461170e-01 9.301514241677e-01 9.144547494621e-01 8.985334103393e-01 8.824876086983e-01 8.664168630599e-01 8.504506058250e-01 8.347029680804e-01 8.193281571810e-01 8.044464029244e-01 7.902236872633e-01 7.768008891444e-01 7.643215773236e-01 7.529426066910e-01 7.427769689134e-01 7.339690413295e-01 7.266016997703e-01 7.207774507823e-01 7.165387288714e-01 7.139335876870e-01 7.129578392291e-01 7.135932031282e-01 7.158066882527e-01 7.195200834410e-01 7.246685528240e-01 7.311474121601e-01 7.388744463556e-01 7.477391617915e-01 7.576595966745e-01 7.685437913928e-01 7.803215742494e-01 7.929328348248e-01 8.063264786758e-01 8.204741671824e-01 8.353463177455e-01 8.509378178154e-01 8.672248273467e-01 8.842148134542e-01 9.018781594058e-01 9.201994422941e-01 9.391360112612e-01 9.586272053935e-01 9.785946816892e-01 9.989216876141e-01 1.019480933063e+00 1.040097975516e+00 1.060590065556e+00 1.080737888866e+00 1.100314771583e+00 1.119076556119e+00 1.136777820760e+00 1.153176394570e+00 1.168040763640e+00 1.181174687744e+00 1.192392954704e+00 1.201576836202e+00 1.208633177583e+00 1.212169842951e+00 1.213542267897e+00 1.213191127253e+00 1.211704754253e+00 1.209652971503e+00 1.207423975165e+00 1.205141997788e+00 1.202666669421e+00 1.199651290585e+00 1.195687956264e+00 1.190484332609e+00 1.183953044668e+00 1.176279806151e+00 1.167885661658e+00 1.159308667294e+00 1.151048015926e+00 1.143433783487e+00 1.136521101133e+00 1.130084342716e+00 1.123728830257e+00 1.117034151655e+00 1.109701470704e+00 1.101714831539e+00 1.093358082017e+00 1.085149532861e+00 1.077710083986e+00 1.071536368657e+00 1.066675134453e+00 1.056870606642e+00 1.006789785989e+00 9.333041048727e-01 8.664304481457e-01 8.365188201319e-01 8.532773446767e-01 8.968123153448e-01 9.341907573534e-01 9.395760475583e-01 9.031331437175e-01 8.336632661995e-01 7.591788526325e-01 7.210179885170e-01 7.482075729398e-01 8.282772716262e-01 9.201185064480e-01 9.853090876277e-01 1.000857908290e+00 9.604647071809e-01 8.743222478138e-01 7.695024186895e-01 6.881237577862e-01 6.699250372976e-01 7.164151574703e-01 7.884386312236e-01 8.437405765593e-01 8.580302020697e-01 8.271637093361e-01 7.662793725722e-01 7.081685146763e-01 6.924356657403e-01 7.363283761397e-01 8.171762987482e-01 8.949016214020e-01 9.373742078384e-01 9.281876361284e-01 8.675294867245e-01 7.732085008532e-01 6.824344933013e-01 6.453149905302e-01 6.891354588633e-01 7.873497613043e-01 8.910568238538e-01 9.638884262657e-01 9.879538178053e-01 9.614312138173e-01 8.967011632378e-01 8.186983125306e-01 7.602878751137e-01 7.482732321474e-01 7.844702597422e-01 8.460149291655e-01 9.055159701952e-01 9.451570400381e-01 9.589291420108e-01 9.500416859777e-01 9.268882294811e-01 8.988791677350e-01 8.732414982615e-01 8.542608273893e-01 8.451412890116e-01 8.502412723605e-01 8.745910120726e-01 9.196780469088e-01 9.791167506984e-01 1.038512186859e+00 1.079787713235e+00 1.086804975555e+00 1.050425424484e+00 9.730049317587e-01 8.731043521782e-01 7.894686527438e-01 7.721864745125e-01 8.434697990800e-01 9.717776071832e-01 1.104787363203e+00 1.201049345639e+00 1.236502014755e+00 1.203936195270e+00 1.113082679327e+00 9.919277906145e-01 8.866284286400e-01 8.481585368653e-01 8.937044012193e-01 9.879301305233e-01 1.079005928335e+00 1.130833637810e+00 1.129766411339e+00 1.083261512163e+00 1.017489770397e+00 9.700671575635e-01 9.708470067019e-01 1.018288111090e+00 1.080211788707e+00 1.117766826048e+00 1.104082051645e+00 1.031406101124e+00 9.145508460351e-01 7.953256686789e-01 7.392879846247e-01 7.903364576586e-01 9.157782842968e-01 1.046039975970e+00 1.127290002673e+00 1.129748651043e+00 1.044432091327e+00 8.821943195456e-01 6.785437490926e-01 5.134675407597e-01 5.127330826003e-01 6.696322661643e-01 8.547736689402e-01 9.904571171357e-01 1.043922519734e+00 1.007179478445e+00 8.924001738926e-01 7.346836961386e-01 6.017298024428e-01 5.841783664797e-01 6.951494699371e-01 8.510343880732e-01 9.825421609812e-01 1.058687949527e+00 1.075363665991e+00 1.048679282891e+00 1.009329487563e+00 9.905606832502e-01 1.008517135315e+00 1.050751368994e+00 1.087882532102e+00 1.094722825765e+00 1.064213304607e+00 1.013856565969e+00 9.844956405892e-01 1.020190912114e+00 1.129612038240e+00 1.275496406180e+00 1.404095379765e+00 1.469981707902e+00 1.462274897955e+00 1.404401704381e+00
 3.151511669430e+00 3.152761094245e+00 3.154019788483e+00 3.155508811406e+00 3.157363172464e+00 3.159571385163e+00 3.161924685068e+00 3.164092578643e+00 3.165850109760e+00 3.167230898001e+00 3.168473101602e+00 3.169855025978e+00 3.171555214486e+00 3.173614770525e+00 3.175919340844e+00 3.178221737386e+00 3.180272166142e+00 3.181957821274e+00 3.183358926979e+00 3.184669251430e+00 3.186099242196e+00 3.187817666913e+00 3.189887868100e+00 3.192195739817e+00 3.194462943309e+00 3.196422533076e+00 3.197998523626e+00 3.199316086028e+00 3.200617148300e+00 3.202124578418e+00 3.203975499324e+00 3.206161996938e+00 3.208506072295e+00 3.210731246558e+00 3.212617824302e+00 3.214116482129e+00 3.215382605643e+00 3.216682999629e+00 3.218282212726e+00 3.220303839360e+00 3.222642039909e+00 3.225011618642e+00 3.227127387650e+00 3.228870058515e+00 3.230305883199e+00 3.231623740141e+00 3.233040161214e+00 3.234742951040e+00 3.236819329898e+00 3.239174488124e+00 3.241548456572e+00 3.243650367725e+00 3.245318072728e+00 3.246623328959e+00 3.247839510062e+00 3.249311498094e+00 3.251246056360e+00 3.253573833158e+00 3.256006888899e+00 3.258239096440e+00 3.260129790842e+00 3.261720748441e+00 3.263154133166e+00 3.264607558282e+00 3.266252702980e+00 3.268194403557e+00 3.270414986391e+00 3.272780363495e+00 3.275054399975e+00 3.277009815484e+00 3.278544115254e+00 3.279816136453e+00 3.281173683711e+00 3.282919383517e+00 3.285099820001e+00 3.287491882675e+00 3.289788858558e+00 3.291773118354e+00 3.293432193979e+00 3.294935301538e+00 3.296465414289e+00 3.298112202748e+00 3.299855324344e+00 3.301678565054e+00 3.303625101720e+00 3.305711018785e+00 3.307820670544e+00 3.309737067888e+00 3.311276233698e+00 3.312430281869e+00 3.313464044684e+00 3.314796563541e+00 3.316723959290e+00 3.319155036051e+00 3.321642859070e+00 3.323686018195e+00 3.325067133072e+00 3.325990376668e+00 3.326963139790e+00 3.328461785403e+00 3.330619488946e+00 3.333151018108e+00 3.335575012807e+00 3.337569456592e+00 3.339126790850e+00 3.340493658978e+00 3.341972513795e+00 3.343721254029e+00 3.345690364998e+00 3.347722160019e+00 3.349717944089e+00 3.351698211437e+00 3.353705482351e+00 3.355700139045e+00 3.357542254744e+00 3.359108470330e+00 3.360423511950e+00 3.361715531058e+00 3.363311864770e+00 3.365414315023e+00 3.367885019915e+00 3.370305791933e+00 3.372240411612e+00 3.373521393036e+00 3.374389611706e+00 3.375368109744e+00 3.376957343311e+00 3.379293507166e+00 3.382053321378e+00 3.384667191294e+00 3.386675759796e+00 3.387981533412e+00 3.388890718952e+00 3.389940164797e+00 3.391560273853e+00 3.393833885773e+00 3.396470998712e+00 3.399013189843e+00 3.401077919569e+00 3.402546468377e+00 3.403628254762e+00 3.404738111398e+00 3.406241865426e+00 3.408260440298e+00 3.410641753609e+00 3.413049514636e+00 3.415153085552e+00 3.416811316141e+00 3.418147183905e+00 3.419442818541e+00 3.420944441161e+00 3.422764885327e+00 3.424841297511e+00 3.426990436210e+00 3.429015984614e+00 3.430818355891e+00 3.432409419476e+00 3.433879765945e+00 3.435361415065e+00 3.436991555370e+00 3.438826218161e+00 3.440820111406e+00 3.442851973873e+00 3.444792791980e+00 3.446565963647e+00 3.448197904115e+00 3.449811590720e+00 3.451515797199e+00 3.453339093503e+00 3.455236929627e+00 3.457140080093e+00 3.458987737523e+00 3.460763786161e+00 3.462496978447e+00 3.464217054639e+00 3.465931646042e+00 3.467644299786e+00 3.469377890304e+00 3.471142757396e+00 3.472928702215e+00 3.474725736001e+00 3.476514475384e+00 3.478277183236e+00 3.480017614912e+00 3.481754216508e+00 3.483494396229e+00 3.485244412497e+00 3.487006233633e+00 3.488779829724e+00 3.490557251861e+00 3.492323694426e+00 3.494083708058e+00 3.495833261989e+00 3.497579926475e+00 3.499334602087e+00 3.501094327982e+00 3.502854966304e+00 3.504608568630e+00 3.506361651953e+00 3.508112489856e+00 3.509859728820e+00 3.511610351457e+00 3.513362221610e+00 3.515106399637e+00 3.516846416824e+00 3.518584923352e+00 3.520318350684e+00 3.522056493874e+00 3.523795857663e+00 3.525537417309e+00 3.527272259973e+00 3.528999483769e+00 3.530728739630e+00 3.532460632457e+00 3.534200458046e+00 3.535940068576e+00 3.537677821950e+00 3.539405400561e+00 3.541133686425e+00 3.542866232597e+00 3.544598680065e+00 3.546325452452e+00 3.548045872389e+00 3.549763380199e+00 3.551479508403e+00 3.553201824427e+00 3.554921933381e+00 3.556637578182e+00 3.558349956157e+00 3.560068752021e+00 3.561789522253e+00 3.563508635603e+00 3.565223082797e+00 3.566933613700e+00 3.568638784611e+00 3.570346790018e+00 3.572056866249e+00 3.573760010514e+00 3.575457129478e+00 3.577156441638e+00 3.578852919636e+00 3.580549452757e+00 3.582248312940e+00 3.583948569920e+00 3.585639449543e+00 3.587331338810e+00 3.589027903902e+00 3.590718803388e+00 3.592407394330e+00 3.594095739098e+00 3.595781780651e+00 3.597463727526e+00 3.599147512074e+00 3.600826691085e+00 3.602503790052e+00 3.604182158233e+00 3.605859992306e+00 3.607538273409e+00 3.609211994839e+00 3.610886218310e+00 3.612551072988e+00 3.614218703890e+00 3.615887010906e+00 3.617551726798e+00 3.619210390499e+00 3.620869195045e+00 3.622526663918e+00 3.624182551467e+00 3.625841242907e+00 3.627494657478e+00 3.629145240604e+00 3.630795037178e+00 3.632445974461e+00 3.634092916031e+00 3.635736219041e+00 3.637379733151e+00 3.639020401438e+00 3.640659056110e+00 3.642295578120e+00 3.643928856824e+00 3.645561528678e+00 3.647193625339e+00 3.648824825447e+00 3.650448558671e+00 3.652073079119e+00 3.653695886899e+00 3.655317111610e+00 3.656933653204e+00 3.658549849057e+00 3.660165547624e+00 3.661774321172e+00 3.663388616478e+00 3.664993764586e+00 3.666599639946e+00 3.668203310347e+00 3.669806895346e+00 3.671404488823e+00 3.673001846132e+00 3.674598098710e+00 3.676189707734e+00 3.677781155602e+00 3.679369898694e+00 3.680957891393e+00 3.682540778866e+00 3.684123453554e+00 3.685700556676e+00 3.687277035150e+00 3.688852853216e+00 3.690424661889e+00 3.691993831973e+00 3.693560620937e+00 3.695126457527e+00 3.696687586891e+00 3.698247059657e+00 3.699804278585e+00 3.701357776699e+00 3.702910848381e+00 3.704459914850e+00 3.706008193665e+00 3.707554606207e+00 3.709097528360e+00 3.710635015065e+00 3.712172166530e+00 3.713706864730e+00 3.715237575514e+00 3.716764714761e+00 3.718292889991e+00 3.719816705092e+00 3.721337588170e+00 3.722857451065e+00 3.724370825139e+00 3.725880763604e+00 3.727391695440e+00 3.728895636365e+00 3.730398350091e+00 3.731900120214e+00 3.733398453309e+00 3.734892318285e+00 3.736386537312e+00 3.737873359864e+00 3.739356424280e+00 3.740838309791e+00 3.742315853472e+00 3.743791169143e+00 3.745266883582e+00 3.746736351756e+00 3.748203589559e+00 3.749666666017e+00 3.751125211683e+00 3.752580978727e+00 3.754035030768e+00 3.755483663748e+00 3.756928920080e+00 3.758372542450e+00 3.759813085342e+00 3.761250207702e+00 3.762681966401e+00 3.764109808893e+00 3.765536162278e+00 3.766957762241e+00 3.768375931870e+00 3.769787646961e+00 3.771200131680e+00 3.772607749595e+00 3.774010907858e+00 3.775412112383e+00 3.776809447214e+00 3.778201922127e+00 3.779587843269e+00 3.780974379739e+00 3.782354978027e+00 3.783733481714e+00 3.785109457068e+00 3.786477336532e+00 3.787842517004e+00 3.789203877428e+00 3.790561655246e+00 3.791914647831e+00 3.793266477727e+00 3.794610662808e+00 3.795951913502e+00 3.797288415199e+00 3.798620417157e+00 3.799949195892e+00 3.801273062920e+00 3.802593356749e+00 3.803910153408e+00 3.805221036365e+00 3.806525940167e+00 3.807825946136e+00 3.809122793146e+00 3.810415389083e+00 3.811704325755e+00 3.812989509658e+00 3.814268137041e+00 3.815542676943e+00 3.816811946440e+00 3.818075129300e+00 3.819337329839e+00 3.820595186890e+00 3.821848297746e+00 3.823096104673e+00 3.824337906726e+00 3.825574904706e+00 3.826807820586e+00 3.828037294205e+00 3.829258608861e+00 3.830477508078e+00 3.831691240450e+00 3.832899000780e+00 3.834102051460e+00 3.835296898151e+00 3.836490663262e+00 3.837676018985e+00 3.838856363965e+00 3.840031252397e+00 3.841201166662e+00 3.842365221877e+00 3.843527387093e+00 3.844680911183e+00 3.845828552216e+00 3.846971085408e+00 3.848108065278e+00 3.849239244245e+00 3.850366641351e+00 3.851488717211e+00 3.852605407401e+00 3.853714672263e+00 3.854817697050e+00 3.855912907463e+00 3.857006604568e+00 3.858093167935e+00 3.859174134613e+00 3.860247879485e+00 3.861316127938e+00 3.862375346913e+00 3.863429559993e+00 3.864479529322e+00 3.865522827107e+00 3.866559205606e+00 3.867587939313e+00 3.868612930824e+00 3.869629658731e+00 3.870636816759e+00 3.871641047061e+00 3.872638856934e+00 3.873628703307e+00 3.874612189586e+00 3.875590481239e+00 3.876560671866e+00 3.877524181623e+00 3.878479361765e+00 3.879426844291e+00 3.880369500106e+00 3.881306533726e+00 3.882234012742e+00 3.883155470102e+00 3.884069417556e+00 3.884974879558e+00 3.885875911291e+00 3.886770087479e+00 3.887654085997e+00 3.888530632312e+00 3.889402182298e+00 3.890266074740e+00 3.891120798609e+00 3.891968221166e+00 3.892807003287e+00 3.893639301010e+00 3.894462326141e+00 3.895276164716e+00 3.896086178664e+00 3.896885328433e+00 3.897676127982e+00 3.898459077852e+00 3.899235041956e+00 3.900002110059e+00 3.900760847939e+00 3.901511918106e+00 3.902255536317e+00 3.902990768549e+00 3.903714857905e+00 3.904432707243e+00 3.905141160831e+00 3.905841396099e+00 3.906533326677e+00 3.907215877709e+00 3.907888038458e+00 3.908552436886e+00 3.909207031408e+00 3.909853785163e+00 3.910490334978e+00 3.911117588381e+00 3.911737387342e+00 3.912345694225e+00 3.912945676933e+00 3.913537320982e+00 3.914117520982e+00 3.914690345828e+00 3.915250944494e+00 3.915803008455e+00 3.916347330382e+00 3.916881224830e+00 3.917401787119e+00 3.917913244252e+00 3.918418751607e+00 3.918908277243e+00 3.919389378333e+00 3.919861826929e+00 3.920322655332e+00 3.920773052413e+00 3.921211297454e+00 3.921643314510e+00 3.922063407159e+00 3.922469158979e+00 3.922868983388e+00 3.923254625623e+00 3.923630653489e+00 3.923995458223e+00 3.924348249939e+00 3.924691995519e+00 3.925023622018e+00 3.925340011512e+00 3.925650205436e+00 3.925945774774e+00 3.926230242047e+00 3.926504757921e+00 3.926765290826e+00 3.927015128383e+00 3.927252875132e+00 3.927476647350e+00 3.927690928463e+00 3.927891983544e+00 3.928081599822e+00 3.928259571461e+00 3.928421524712e+00 3.928574447924e+00 3.928713696631e+00 3.928838954382e+00 3.928951974073e+00 3.929053545058e+00 3.929139842944e+00 3.929216662151e+00 3.929275500677e+00 3.929323175702e+00 3.929358976780e+00 3.929376335008e+00 3.929384591163e+00 3.929377813796e+00 3.929358766040e+00 3.929323542256e+00 3.929274651416e+00 3.929212361472e+00 3.929135795359e+00 3.929047554348e+00 3.928943206969e+00 3.928822177127e+00 3.928686116832e+00 3.928540187151e+00 3.928374719831e+00 3.928196351308e+00 3.928003253174e+00 3.927793719741e+00 3.927571142492e+00 3.927330634949e+00 3.927076210326e+00 3.926806020220e+00 3.926519854569e+00 3.926218211363e+00 3.925900808024e+00 3.925567454140e+00 3.925216826330e+00 3.924851830350e+00 3.924468197659e+00 3.924070868421e+00 3.923655770634e+00 3.923223738389e+00 3.922774607000e+00 3.922309136549e+00 3.921826031911e+00 3.921326137137e+00 3.920809023450e+00 3.920273835969e+00 3.919722988205e+00 3.919151345896e+00 3.918563980019e+00 3.917957453143e+00 3.917334310904e+00 3.916691778565e+00 3.916031800266e+00 3.915355168273e+00 3.914657333649e+00 3.913942111169e+00 3.913206990071e+00 3.912452513703e+00 3.911680470260e+00 3.910887493031e+00 3.910077025919e+00 3.909248278010e+00 3.908396903135e+00 3.907528315808e+00 3.906638435745e+00 3.905727915713e+00 3.904798945086e+00 3.903848345282e+00 3.902878939722e+00 3.901887873884e+00 3.900874827168e+00 3.899844256258e+00 3.898789314277e+00 3.897715362430e+00 3.896618324822e+00 3.895502399746e+00 3.894364075868e+00 3.893201953655e+00 3.892019046246e+00 3.890814165878e+00 3.889588670074e+00 3.888341475249e+00 3.887066680178e+00 3.885774781990e+00 3.884456551573e+00 3.883117687006e+00 3.881752669163e+00 3.880368660862e+00 3.878957823134e+00 3.877524453880e+00 3.876067550882e+00 3.874586799200e+00 3.873081860483e+00 3.871552635362e+00 3.870001379837e+00 3.868421771510e+00 3.866818953649e+00 3.865192238524e+00 3.863540136781e+00 3.861862987067e+00 3.860160865527e+00 3.858431699270e+00 3.856677086949e+00 3.854897906766e+00 3.853091853192e+00 3.851260493133e+00 3.849401835162e+00 3.847519230306e+00 3.845605608272e+00 3.843667240203e+00 3.841701370093e+00 3.839709143599e+00 3.837689919655e+00 3.835641972167e+00 3.833565522670e+00 3.831463507544e+00 3.829331006120e+00 3.827170843795e+00 3.824983520508e+00 3.822767598813e+00 3.820522088435e+00 3.818244775387e+00 3.815941837785e+00 3.813607892669e+00 3.811244973976e+00 3.808853274320e+00 3.806428691964e+00 3.803978242182e+00 3.801493361361e+00 3.798978866775e+00 3.796435728081e+00 3.793861240138e+00 3.791253708010e+00 3.788616475787e+00 3.785946502314e+00 3.783247029688e+00 3.780515345805e+00 3.777748688327e+00 3.774952110609e+00 3.772121195416e+00 3.769260605855e+00 3.766364746210e+00 3.763436329056e+00 3.760475887562e+00 3.757480261897e+00 3.754455414656e+00 3.751390975252e+00 3.748294906538e+00 3.745164738153e+00 3.742000177033e+00 3.738799222202e+00 3.735565069735e+00 3.732296038231e+00 3.728989392167e+00 3.725651007273e+00 3.722274808368e+00 3.718863931287e+00 3.715415469723e+00 3.711931922758e+00 3.708410578196e+00 3.704853749074e+00 3.701259958039e+00 3.697626845901e+00 3.693960696872e+00 3.690253420639e+00 3.686509614344e+00 3.682727657793e+00 3.678908090755e+00 3.675050528453e+00 3.671151351485e+00 3.667216663824e+00 3.663242228762e+00 3.659228416171e+00 3.655176537315e+00 3.651082698569e+00 3.646951191469e+00 3.642777390911e+00 3.638564577061e+00 3.634310613067e+00 3.630016696877e+00 3.625682721847e+00 3.621306221812e+00 3.616889406574e+00 3.612431500448e+00 3.607930205395e+00 3.603389384487e+00 3.598805410983e+00 3.594178595751e+00 3.589509602989e+00 3.584798717110e+00 3.580044386010e+00 3.575247258181e+00 3.570405907334e+00 3.565521381153e+00 3.560593213938e+00 3.555620674003e+00 3.550604234276e+00 3.545545112466e+00 3.540438625305e+00 3.535289026670e+00 3.530094113103e+00 3.524854011627e+00 3.519569581350e+00 3.514239483891e+00 3.508863801650e+00 3.503441310484e+00 3.497973177253e+00 3.492458016938e+00 3.486898256978e+00 3.481289958300e+00 3.475636152782e+00 3.469935481942e+00 3.464186612955e+00 3.458389800790e+00 3.452546285963e+00 3.446655529362e+00 3.440718107797e+00 3.434729365474e+00 3.428694595605e+00 3.422611708172e+00 3.416478643427e+00 3.410299331426e+00 3.404068182627e+00 3.397789706935e+00 3.391460702949e+00 3.385085171429e+00 3.378658037035e+00 3.372178813116e+00 3.365652561648e+00 3.359076378565e+00 3.352449727394e+00 3.345771414617e+00 3.339044701596e+00 3.332265990927e+00 3.325438015166e+00 3.318557858790e+00 3.311627809842e+00 3.304647525132e+00 3.297614390082e+00 3.290530675442e+00 3.283396182058e+00 3.276209547076e+00 3.268970617370e+00 3.261680285086e+00 3.254339705927e+00 3.246946851421e+00 3.239500061453e+00 3.232002474551e+00 3.224450669964e+00 3.216850206099e+00 3.209194848321e+00 3.201488650767e+00 3.193731074387e+00 3.185918177843e+00 3.178054964587e+00 3.170138563519e+00 3.162169735561e+00 3.154148740780e+00 3.146073544699e+00 3.137948138470e+00 3.129768008050e+00 3.121535787153e+00 3.113250074024e+00 3.104912232393e+00 3.096523436357e+00 3.088078502290e+00 3.079583535136e+00 3.071035695271e+00 3.062435606286e+00 3.053781182972e+00 3.045075748566e+00 3.036317480091e+00 3.027506569187e+00 3.018646295581e+00 3.009727996680e+00 3.000763279372e+00 2.991744940120e+00 2.982672887072e+00 2.973550412276e+00 2.964375367352e+00 2.955152010467e+00 2.945872775008e+00 2.936545695106e+00 2.927164605371e+00 2.917734031655e+00 2.908252702047e+00 2.898721662662e+00 2.889141855029e+00 2.879506502733e+00 2.869827161222e+00 2.860093960456e+00 2.850314083534e+00 2.840483115559e+00 2.830604160735e+00 2.820677379560e+00 2.810699655796e+00 2.800677110851e+00 2.790603090240e+00 2.780486440267e+00 2.770321167483e+00 2.760108479898e+00 2.749850012597e+00 2.739543745285e+00 2.729194083650e+00 2.718797674206e+00 2.708359153682e+00 2.697876361273e+00 2.687347687246e+00 2.676777922592e+00 2.666163651088e+00 2.655508672563e+00 2.644810152763e+00 2.634072372415e+00 2.623293005771e+00 2.612473221593e+00 2.601615023253e+00 2.590717191278e+00 2.579781545326e+00 2.568806935534e+00 2.557799140958e+00 2.546752498067e+00 2.535670601495e+00 2.524555713739e+00 2.513405334723e+00 2.502224490844e+00 2.491009659673e+00 2.479763963055e+00 2.468486730764e+00 2.457182087535e+00 2.445846675747e+00 2.434483193247e+00 2.423094095235e+00 2.411676844235e+00 2.400236486976e+00 2.388771062351e+00 2.377282905147e+00 2.365773532795e+00 2.354242966240e+00 2.342694074368e+00 2.331122709990e+00 2.319540268051e+00 2.307938305016e+00 2.296324192147e+00 2.284693377806e+00 2.273052472238e+00 2.261399480337e+00 2.249735578719e+00 2.238066941890e+00 2.226388112758e+00 2.214706975248e+00 2.203019198789e+00 2.191330658261e+00 2.179641834641e+00 2.167953748388e+00 2.156268232221e+00 2.144584724250e+00 2.132910804187e+00 2.121240276802e+00 2.109582929195e+00 2.097933206085e+00 2.086297695472e+00 2.074677639254e+00 2.063072464167e+00 2.051488965958e+00 2.039919316806e+00 2.028378985366e+00 2.016859540692e+00 2.005366489112e+00 1.993901748684e+00 1.982468371423e+00 1.971068163051e+00 1.959700129694e+00 1.948374360405e+00 1.937082580132e+00 1.925838076762e+00 1.914633022815e+00 1.903477807001e+00 1.892368927712e+00 1.881311904257e+00 1.870310155383e+00 1.859359573925e+00 1.848475980811e+00 1.837645728745e+00 1.826884222673e+00 1.816185967586e+00 1.805557503875e+00 1.795001580246e+00 1.784519440080e+00 1.774117049863e+00 1.763789047473e+00 1.753549802919e+00 1.743390784418e+00 1.733324809504e+00 1.723345214467e+00 1.713462141842e+00 1.703677078923e+00 1.693985478146e+00 1.684403666712e+00 1.674920216659e+00 1.665550109478e+00 1.656285510461e+00 1.647139844008e+00 1.638106844947e+00 1.629192944459e+00 1.620406823295e+00 1.611735708121e+00 1.603202829508e+00 1.594789536043e+00 1.586518766625e+00 1.578377350802e+00 1.570376445782e+00 1.562518713855e+00 1.554797470372e+00 1.547231709166e+00 1.539802232881e+00 1.532536019630e+00 1.525411519584e+00 1.518449784155e+00 1.511641810132e+00 1.504989042097e+00 1.498505883903e+00 1.492174101796e+00 1.486021546660e+00 1.480017979493e+00 1.474199030775e+00 1.468535204455e+00 1.463050868489e+00 1.457736354043e+00 1.452589751664e+00 1.447627659151e+00 1.442822630471e+00 1.438214288265e+00 1.433759296574e+00 1.429498721671e+00 1.425400814400e+00 1.421485642119e+00 1.417747030394e+00 1.414176068297e+00 1.410797370718e+00 1.407570553294e+00 1.404542756340e+00 1.401663339036e+00 1.398976958095e+00 1.396447323994e+00 1.394096143948e+00 1.391912483391e+00 1.389886518743e+00 1.388042682923e+00 1.386339670746e+00 1.384822402579e+00 1.383439543734e+00 1.382232707762e+00 1.381164419735e+00 1.380256165098e+00 1.379497885199e+00 1.378874350591e+00 1.378410540218e+00 1.378063304984e+00 1.377876726093e+00 1.377801737579e+00 1.377871557737e+00 1.378059579189e+00 1.378370594097e+00 1.378804448710e+00 1.379344008084e+00 1.380009205909e+00 1.380762394132e+00 1.381637955081e+00 1.382596133254e+00 1.383659910316e+00 1.384809014187e+00 1.386043813045e+00 1.387368743089e+00 1.388757841201e+00 1.390238473153e+00 1.391768459141e+00 1.393382206459e+00 1.395043101580e+00 1.396767513669e+00 1.398542774907e+00 1.400362416454e+00 1.402235450518e+00 1.404131816749e+00 1.406080908730e+00 1.408044330848e+00 1.410048889536e+00 1.412064865560e+00 1.414105327532e+00 1.416160384290e+00 1.418219088975e+00 1.420295141445e+00 1.422360770853e+00 1.424439436226e+00 1.426498184936e+00 1.428560603198e+00 1.430602186812e+00 1.432632374304e+00 1.434642410174e+00 1.436628185483e+00 1.438592551074e+00 1.440520551890e+00 1.442423035414e+00 1.444284514537e+00 1.446112395346e+00 1.447894906188e+00 1.449636198959e+00 1.451330585250e+00 1.452974869796e+00 1.454570088430e+00 1.456107176376e+00 1.457592106624e+00 1.459015375091e+00 1.460380115878e+00 1.461682064466e+00 1.462919799005e+00 1.464090939507e+00 1.465194264683e+00 1.466229258667e+00 1.467192570444e+00 1.468083537189e+00 1.468902331072e+00 1.469644230826e+00 1.470311577143e+00 1.470902815328e+00 1.471414422554e+00 1.471850105547e+00 1.472202934790e+00 1.472478347611e+00 1.472670745874e+00 1.472784782145e+00 1.472815728290e+00 1.472762266355e+00 1.472630495464e+00 1.472411222149e+00 1.472116066352e+00 1.471730005627e+00 1.471269575624e+00 1.470717050078e+00 1.470088727232e+00 1.469375140098e+00 1.468576075845e+00 1.467699934739e+00 1.466732883357e+00 1.465694262521e+00 1.464562581748e+00 1.463361471827e+00 1.462066236779e+00 1.460697958344e+00 1.459246538445e+00 1.457711485220e+00 1.456106525071e+00 1.454406320436e+00 1.452646485570e+00 1.450784384829e+00 1.448866083470e+00 1.446852157960e+00 1.444769370304e+00 1.442609730444e+00 1.440361130435e+00 1.438055643770e+00 1.435644816495e+00 1.433188799501e+00 1.430626379754e+00 1.428011456025e+00 1.425306480760e+00 1.422527431144e+00 1.419682109106e+00 1.416739236723e+00 1.413751759969e+00 1.410651286283e+00 1.407511498907e+00 1.404265153988e+00 1.400962676195e+00 1.397578633551e+00 1.394108155007e+00 1.390587497381e+00 1.386953068486e+00 1.383284539888e+00 1.379499380283e+00 1.375669346122e+00 1.371745067110e+00 1.367745891425e+00 1.363685556668e+00 1.359518604202e+00 1.355316404007e+00 1.350994366058e+00 1.346635662416e+00 1.342172952818e+00 1.337649259362e+00 1.333054248132e+00 1.328367880406e+00 1.323635951937e+00 1.318797813968e+00 1.313924012819e+00 1.308951899359e+00 1.303928383268e+00 1.298831429858e+00 1.293666801781e+00 1.288448864098e+00 1.283154469433e+00 1.277819499245e+00 1.272411706003e+00 1.266963146441e+00 1.261455840856e+00 1.255906466391e+00 1.250311267351e+00 1.244677063345e+00 1.239007378927e+00 1.233305729596e+00 1.227582382360e+00 1.221827526994e+00 1.216070726110e+00 1.210285783174e+00 1.204513220114e+00 1.198727918991e+00 1.192956422103e+00 1.187198357474e+00 1.181451979340e+00 1.175748094317e+00 1.170059431754e+00 1.164430046676e+00 1.158837971326e+00 1.153304193714e+00 1.147839475338e+00 1.142434888220e+00 1.137122977853e+00 1.131887325793e+00 1.126750504350e+00 1.121721673670e+00 1.116788177313e+00 1.111991566724e+00 1.107302773369e+00 1.102755099551e+00 1.098352131320e+00 1.094074625719e+00 1.089982318692e+00 1.086011559612e+00 1.082238592188e+00 1.078616879772e+00 1.075167970041e+00 1.071921484682e+00 1.068820073979e+00 1.065955010971e+00 1.063231028129e+00 1.060738097851e+00 1.058423687404e+00 1.056301378079e+00 1.054401742110e+00 1.052661098864e+00 1.051166049121e+00 1.049824020738e+00 1.048714658434e+00 1.047781690161e+00 1.047046056776e+00 1.046513893604e+00 1.046145096657e+00 1.045994201938e+00 1.045991904669e+00 1.046197478541e+00 1.046553127046e+00 1.047091561924e+00 1.047791833771e+00 1.048644467611e+00 1.049665537799e+00 1.050815977676e+00 1.052131232376e+00 1.053563117565e+00 1.055145534664e+00 1.056839852316e+00 1.058661575000e+00 1.060595591839e+00 1.062632300944e+00 1.064780538974e+00 1.067013259753e+00 1.069344303901e+00 1.071747209543e+00 1.074233745685e+00 1.076779254222e+00 1.079394800605e+00 1.082055940631e+00 1.084768452540e+00 1.087518234412e+00 1.090292414254e+00 1.093101017225e+00 1.095907026017e+00 1.098732164100e+00 1.101542376421e+00 1.104341648710e+00 1.107114190016e+00 1.109853753894e+00 1.112540323625e+00 1.115175087969e+00 1.117734254480e+00 1.120205963897e+00 1.122593623517e+00 1.124846300152e+00 1.127002640763e+00 1.128987400915e+00 1.130837024569e+00 1.132506957204e+00 1.133977980612e+00 1.135265725432e+00 1.136295195559e+00 1.137114647042e+00 1.137643627441e+00 1.137909253647e+00 1.137869016941e+00 1.137499311758e+00 1.136803804837e+00 1.135723309781e+00 1.134284055377e+00 1.132417441329e+00 1.130144830422e+00 1.127417599412e+00 1.124224207598e+00 1.120560444721e+00 1.116371708336e+00 1.111686128348e+00 1.106446340342e+00 1.100667012171e+00 1.094321313270e+00 1.087397643371e+00 1.079899311846e+00 1.071803210602e+00 1.063128073369e+00 1.053856453972e+00 1.044004647369e+00 1.033584036162e+00 1.022597218132e+00 1.011081656936e+00 9.990504868691e-01 9.865435149377e-01 9.736024146903e-01 9.602653647445e-01 9.466017102427e-01 9.326584188808e-01 9.185193816772e-01 9.042541692834e-01 8.899562658006e-01 8.757184139931e-01 8.616366953368e-01 8.478262656695e-01 8.343878534774e-01 8.214527607831e-01 8.091142650691e-01 7.975078750408e-01 7.867313642356e-01 7.768910766152e-01 7.680913558496e-01 7.603936708853e-01 7.538906979214e-01 7.486113362028e-01 7.446024851617e-01 7.418666550978e-01 7.404039198088e-01 7.401847333460e-01 7.411684739450e-01 7.433098001168e-01 7.465349747461e-01 7.507892792766e-01 7.559934783724e-01 7.620950171960e-01 7.690252878864e-01 7.767484970301e-01 7.852241219086e-01 7.944387432369e-01 8.043891514126e-01 8.150811078482e-01 8.265474607176e-01 8.388128620838e-01 8.519254650758e-01 8.659114659885e-01 8.808199802060e-01 8.966590382656e-01 9.134388390510e-01 9.311374007066e-01 9.497053548291e-01 9.690641647609e-01 9.890907399443e-01 1.009641221178e+00 1.030520691658e+00 1.051518868925e+00 1.072385299263e+00 1.092859341858e+00 1.112661954876e+00 1.131511881403e+00 1.149134077840e+00 1.165262106135e+00 1.179669732307e+00 1.192140301400e+00 1.202528854734e+00 1.210714959271e+00 1.215077893960e+00 1.217203684921e+00 1.217525105134e+00 1.216619503937e+00 1.215046356800e+00 1.213183596011e+00 1.211150781439e+00 1.208804791758e+00 1.205802399113e+00 1.201743682138e+00 1.196351020000e+00 1.189553510459e+00 1.181560618042e+00 1.172823342735e+00 1.163907837848e+00 1.155347420630e+00 1.147505550282e+00 1.140458161376e+00 1.133991850642e+00 1.127706378272e+00 1.121148522233e+00 1.113957972011e+00 1.106024932277e+00 1.097506589866e+00 1.088757174978e+00 1.080194659670e+00 1.072053826988e+00 1.064103506561e+00 1.051367926987e+00 9.980543032577e-01 9.213038299675e-01 8.518875472998e-01 8.211528766864e-01 8.392164491407e-01 8.853933572070e-01 9.257169004590e-01 9.337885069135e-01 8.995325305022e-01 8.315570748994e-01 7.575873178242e-01 7.187293286787e-01 7.443387143815e-01 8.227654591564e-01 9.133471307331e-01 9.776440936379e-01 9.924469262512e-01 9.511254831213e-01 8.634192746008e-01 7.559435578748e-01 6.709727922246e-01 6.499090616772e-01 6.959226822700e-01 7.695062440130e-01 8.276208050110e-01 8.457288641486e-01 8.196374975202e-01 7.641895420889e-01 7.110766830242e-01 6.977218375998e-01 7.399418390425e-01 8.162882152147e-01 8.887307860850e-01 9.264019998778e-01 9.135302543541e-01 8.507063895958e-01 7.561764991851e-01 6.677864597258e-01 6.357599040234e-01 6.852243031212e-01 7.872954497219e-01 8.933215640323e-01 9.681825880011e-01 9.949670941223e-01 9.722836466844e-01 9.121777743458e-01 8.380354567985e-01 7.797641112938e-01 7.616112243100e-01 7.866708230109e-01 8.365236375604e-01 8.877328955557e-01 9.248524270802e-01 9.429988960321e-01 9.451244960850e-01 9.374628292919e-01 9.252765503880e-01 9.107172588393e-01 8.940618416207e-01 8.774005247133e-01 8.677413699065e-01 8.761046130064e-01 9.107477310969e-01 9.689329698158e-01 1.035203630576e+00 1.087598747334e+00 1.105724507328e+00 1.076962578039e+00 1.001197663045e+00 8.956556536619e-01 8.001156839467e-01 7.712268038812e-01 8.407578876859e-01 9.782306404924e-01 1.125546108469e+00 1.235951408936e+00 1.281610598547e+00 1.252336764338e+00 1.155296634564e+00 1.016639543099e+00 8.839494203149e-01 8.191171530288e-01 8.564164705678e-01 9.631720101157e-01 1.077666827845e+00 1.154842312336e+00 1.174752037688e+00 1.139356759213e+00 1.069481918275e+00 9.998529495464e-01 9.658956199492e-01 9.808427935906e-01 1.024571011959e+00 1.060513523399e+00 1.058692407358e+00 1.007171873191e+00 9.161443538166e-01 8.202046087608e-01 7.725035909362e-01 8.096025424687e-01 9.102029953837e-01 1.017690719948e+00 1.082664406530e+00 1.075863824455e+00 9.880640405879e-01 8.303655948988e-01 6.405389489539e-01 5.037587380005e-01 5.334623699803e-01 6.971677453722e-01 8.753833612069e-01 9.995356142339e-01 1.039564309851e+00 9.884870594074e-01 8.596092574565e-01 6.914014808293e-01 5.623922184698e-01 5.750005488191e-01 7.210174224305e-01 8.988779439394e-01 1.039945652063e+00 1.114610531932e+00 1.118593970979e+00 1.068072310139e+00 9.970257135887e-01 9.487955886333e-01 9.538403872062e-01 1.006263423972e+00 1.071338642489e+00 1.114152969008e+00 1.117770278592e+00 1.088677775143e+00 1.055461361607e+00 1.057240634600e+00 1.116719928285e+00 1.218770358241e+00 1.321420035139e+00 1.380884883857e+00 1.385570576313e+00 1.344918747677e+00
 3.159252230168e+00 3.160511248368e+00 3.161782198341e+00 3.163285206566e+00 3.165153744662e+00 3.167376939519e+00 3.169744363993e+00 3.171926578080e+00 3.173695937509e+00 3.175088008000e+00 3.176345403759e+00 3.177740866642e+00 3.179454194595e+00 3.181523960595e+00 3.183838872969e+00 3.186155407531e+00 3.188218288919e+00 3.189916811522e+00 3.191328127407e+00 3.192649194693e+00 3.194089453889e+00 3.195817401508e+00 3.197899490696e+00 3.200220084677e+00 3.202502319272e+00 3.204474999192e+00 3.206060963826e+00 3.207390229078e+00 3.208703301036e+00 3.210224500557e+00 3.212085965222e+00 3.214285736112e+00 3.216641965945e+00 3.218880054279e+00 3.220779602199e+00 3.222290930981e+00 3.223566449809e+00 3.224878499361e+00 3.226487016682e+00 3.228519484600e+00 3.230869151775e+00 3.233253240451e+00 3.235381375374e+00 3.237135758166e+00 3.238583847493e+00 3.239911672768e+00 3.241339641630e+00 3.243053062250e+00 3.245140845160e+00 3.247508099283e+00 3.249893415057e+00 3.252007682073e+00 3.253687974363e+00 3.255004443735e+00 3.256229643194e+00 3.257711400829e+00 3.259656890645e+00 3.261994944786e+00 3.264440137021e+00 3.266685547604e+00 3.268588714777e+00 3.270191132271e+00 3.271634198729e+00 3.273098120675e+00 3.274753638437e+00 3.276705107393e+00 3.278936245674e+00 3.281313636985e+00 3.283599755586e+00 3.285566015301e+00 3.287113248755e+00 3.288394886844e+00 3.289761307001e+00 3.291515898970e+00 3.293705990106e+00 3.296109268073e+00 3.298418569736e+00 3.300414796535e+00 3.302086310733e+00 3.303598771001e+00 3.305137892509e+00 3.306793237610e+00 3.308545939227e+00 3.310379352940e+00 3.312337810041e+00 3.314435300801e+00 3.316557908745e+00 3.318485280110e+00 3.320033758550e+00 3.321197975444e+00 3.322239347053e+00 3.323581297230e+00 3.325518588675e+00 3.327961788306e+00 3.330462885197e+00 3.332518300324e+00 3.333909400980e+00 3.334842710494e+00 3.335821456725e+00 3.337331330285e+00 3.339500512790e+00 3.342044020370e+00 3.344480519612e+00 3.346486293403e+00 3.348053025215e+00 3.349430582401e+00 3.350918718874e+00 3.352679376403e+00 3.354658242416e+00 3.356702280302e+00 3.358706960130e+00 3.360695710212e+00 3.362712803777e+00 3.364717547168e+00 3.366570929554e+00 3.368148260361e+00 3.369472916597e+00 3.370772250226e+00 3.372374299799e+00 3.374483534838e+00 3.376963593990e+00 3.379396272604e+00 3.381342404597e+00 3.382633075561e+00 3.383508403571e+00 3.384491577892e+00 3.386085269460e+00 3.388429897137e+00 3.391198200516e+00 3.393826138155e+00 3.395845862679e+00 3.397160285256e+00 3.398077033403e+00 3.399132286565e+00 3.400759192022e+00 3.403039269784e+00 3.405688229369e+00 3.408240609837e+00 3.410316147351e+00 3.411794715948e+00 3.412883754004e+00 3.414000118129e+00 3.415510869288e+00 3.417536785687e+00 3.419926519946e+00 3.422343236520e+00 3.424456969268e+00 3.426124200911e+00 3.427467967790e+00 3.428768886627e+00 3.430278312912e+00 3.432102811881e+00 3.434185877740e+00 3.436344055277e+00 3.438378192527e+00 3.440188538445e+00 3.441787390943e+00 3.443264957891e+00 3.444752257138e+00 3.446387473187e+00 3.448231319762e+00 3.450232055862e+00 3.452271713587e+00 3.454220626928e+00 3.455999255443e+00 3.457639728442e+00 3.459258371652e+00 3.460969099801e+00 3.462798761600e+00 3.464702562468e+00 3.466611246675e+00 3.468466411386e+00 3.470247812833e+00 3.471987835994e+00 3.473713616006e+00 3.475434163616e+00 3.477150819262e+00 3.478891342442e+00 3.480662345736e+00 3.482454378738e+00 3.484256615033e+00 3.486050564773e+00 3.487819968049e+00 3.489564192231e+00 3.491307198269e+00 3.493052718835e+00 3.494807353802e+00 3.496572480812e+00 3.498352204383e+00 3.500134091213e+00 3.501904467385e+00 3.503670503911e+00 3.505423993046e+00 3.507175417106e+00 3.508933665156e+00 3.510697684236e+00 3.512463398363e+00 3.514220398254e+00 3.515978000446e+00 3.517732040463e+00 3.519483940773e+00 3.521237834012e+00 3.522993176423e+00 3.524741797799e+00 3.526484128856e+00 3.528225837331e+00 3.529963205996e+00 3.531704057736e+00 3.533447162954e+00 3.535190668240e+00 3.536929342600e+00 3.538658541032e+00 3.540390812656e+00 3.542125169419e+00 3.543866375293e+00 3.545609083470e+00 3.547349361903e+00 3.549078634972e+00 3.550807980899e+00 3.552543325620e+00 3.554277257594e+00 3.556005525114e+00 3.557727284361e+00 3.559446058299e+00 3.561164675752e+00 3.562887300023e+00 3.564608624799e+00 3.566324686777e+00 3.568038455027e+00 3.569756027871e+00 3.571478351969e+00 3.573197459918e+00 3.574913360846e+00 3.576623896806e+00 3.578328130299e+00 3.580036545160e+00 3.581745982152e+00 3.583449387898e+00 3.585146394413e+00 3.586844224734e+00 3.588541370021e+00 3.590235820983e+00 3.591935407606e+00 3.593632911458e+00 3.595322910844e+00 3.597014937202e+00 3.598708491718e+00 3.600398062000e+00 3.602084869528e+00 3.603771903214e+00 3.605455405946e+00 3.607135039182e+00 3.608816115737e+00 3.610493649193e+00 3.612168850031e+00 3.613842721029e+00 3.615518702982e+00 3.617193874014e+00 3.618864658319e+00 3.620535268065e+00 3.622197863054e+00 3.623861055959e+00 3.625525431846e+00 3.627185634739e+00 3.628841514289e+00 3.630494620752e+00 3.632148733117e+00 3.633801216330e+00 3.635453653399e+00 3.637102957530e+00 3.638749926973e+00 3.640392837835e+00 3.642039777445e+00 3.643679609249e+00 3.645318976436e+00 3.646955967860e+00 3.648590996630e+00 3.650223218421e+00 3.651853357649e+00 3.653481463505e+00 3.655106446443e+00 3.656732617388e+00 3.658356910291e+00 3.659973715321e+00 3.661591147506e+00 3.663206541794e+00 3.664820173163e+00 3.666429875957e+00 3.668038263595e+00 3.669644326946e+00 3.671247028941e+00 3.672850498240e+00 3.674449190326e+00 3.676046114040e+00 3.677640585826e+00 3.679233869472e+00 3.680823857966e+00 3.682411989739e+00 3.683997685931e+00 3.685580647967e+00 3.687161340272e+00 3.688741954280e+00 3.690317590016e+00 3.691891329504e+00 3.693462661725e+00 3.695029570926e+00 3.696593931749e+00 3.698159024941e+00 3.699720373859e+00 3.701276603965e+00 3.702832915099e+00 3.704386513594e+00 3.705936012012e+00 3.707482365122e+00 3.709026631725e+00 3.710568435466e+00 3.712107523971e+00 3.713644473975e+00 3.715178282956e+00 3.716712143365e+00 3.718242042456e+00 3.719765893765e+00 3.721288283412e+00 3.722807922943e+00 3.724324655876e+00 3.725836312942e+00 3.727350130649e+00 3.728859838311e+00 3.730363193546e+00 3.731870618517e+00 3.733366017091e+00 3.734861776424e+00 3.736354757149e+00 3.737843660091e+00 3.739329931170e+00 3.740813660081e+00 3.742296514821e+00 3.743772824534e+00 3.745249510814e+00 3.746718680764e+00 3.748184509261e+00 3.749647400055e+00 3.751107770311e+00 3.752564508068e+00 3.754020023460e+00 3.755472257498e+00 3.756919489103e+00 3.758363250375e+00 3.759801742513e+00 3.761237658812e+00 3.762672138029e+00 3.764099980295e+00 3.765525969153e+00 3.766947769898e+00 3.768367510217e+00 3.769782776515e+00 3.771194426046e+00 3.772600249421e+00 3.774003583926e+00 3.775403692869e+00 3.776799803050e+00 3.778189881095e+00 3.779578085067e+00 3.780962553834e+00 3.782342980526e+00 3.783720447671e+00 3.785093726765e+00 3.786462164511e+00 3.787823364573e+00 3.789186085339e+00 3.790541065462e+00 3.791895626690e+00 3.793244050933e+00 3.794587651347e+00 3.795926575298e+00 3.797261887142e+00 3.798593743076e+00 3.799919118307e+00 3.801244435953e+00 3.802561628812e+00 3.803874363027e+00 3.805183818972e+00 3.806487489149e+00 3.807789052880e+00 3.809083454097e+00 3.810375787605e+00 3.811663085776e+00 3.812945195630e+00 3.814219008382e+00 3.815489496051e+00 3.816756747263e+00 3.818019033312e+00 3.819277943160e+00 3.820531290805e+00 3.821778443503e+00 3.823021010266e+00 3.824259613583e+00 3.825490283801e+00 3.826719591283e+00 3.827947004584e+00 3.829165158179e+00 3.830379558122e+00 3.831588307845e+00 3.832792147121e+00 3.833989807829e+00 3.835184761796e+00 3.836371215202e+00 3.837555387444e+00 3.838733071471e+00 3.839906055674e+00 3.841072569096e+00 3.842232144383e+00 3.843390016743e+00 3.844536338974e+00 3.845680871397e+00 3.846817926240e+00 3.847949554353e+00 3.849076679807e+00 3.850198679787e+00 3.851313969594e+00 3.852422948315e+00 3.853526023250e+00 3.854622803925e+00 3.855715231616e+00 3.856800613285e+00 3.857883250998e+00 3.858958721697e+00 3.860025916902e+00 3.861086878014e+00 3.862141613054e+00 3.863192793694e+00 3.864237429909e+00 3.865273986593e+00 3.866305726674e+00 3.867329272409e+00 3.868344308988e+00 3.869354647855e+00 3.870359458665e+00 3.871357960883e+00 3.872349731098e+00 3.873332775277e+00 3.874311072552e+00 3.875281163255e+00 3.876242438864e+00 3.877199232098e+00 3.878149651158e+00 3.879091706125e+00 3.880027647529e+00 3.880956672017e+00 3.881878175300e+00 3.882791999770e+00 3.883698344209e+00 3.884595907642e+00 3.885489725959e+00 3.886375229585e+00 3.887253048535e+00 3.888121522604e+00 3.888984463049e+00 3.889838365499e+00 3.890686922141e+00 3.891527281298e+00 3.892358363648e+00 3.893182503199e+00 3.893999749680e+00 3.894808272511e+00 3.895608814946e+00 3.896401149905e+00 3.897185077239e+00 3.897961709455e+00 3.898728097547e+00 3.899487410340e+00 3.900238637667e+00 3.900982123108e+00 3.901714610104e+00 3.902439719850e+00 3.903156433764e+00 3.903865481464e+00 3.904564578457e+00 3.905257125249e+00 3.905941277731e+00 3.906614772263e+00 3.907278917427e+00 3.907935396726e+00 3.908583246638e+00 3.909220870755e+00 3.909849626959e+00 3.910470774788e+00 3.911079704361e+00 3.911680450599e+00 3.912271884528e+00 3.912853790449e+00 3.913425054868e+00 3.913988273078e+00 3.914542379222e+00 3.915084448435e+00 3.915619360298e+00 3.916143649029e+00 3.916656869679e+00 3.917162644671e+00 3.917656806735e+00 3.918139233913e+00 3.918614653474e+00 3.919081415615e+00 3.919530427989e+00 3.919974226688e+00 3.920406772388e+00 3.920826507801e+00 3.921236510704e+00 3.921637879447e+00 3.922026467598e+00 3.922405004791e+00 3.922769883386e+00 3.923127944381e+00 3.923474106477e+00 3.923808158790e+00 3.924132700944e+00 3.924443427809e+00 3.924744547638e+00 3.925034168569e+00 3.925309846880e+00 3.925576955818e+00 3.925832012592e+00 3.926071499988e+00 3.926304254925e+00 3.926522174518e+00 3.926726676140e+00 3.926922538719e+00 3.927103928973e+00 3.927273576764e+00 3.927430811010e+00 3.927574171063e+00 3.927706290100e+00 3.927827055791e+00 3.927933287335e+00 3.928029353314e+00 3.928107822835e+00 3.928177739956e+00 3.928233474133e+00 3.928273857205e+00 3.928302192061e+00 3.928319610322e+00 3.928320150007e+00 3.928310301593e+00 3.928283433289e+00 3.928243030265e+00 3.928192628452e+00 3.928121793878e+00 3.928041308140e+00 3.927947229602e+00 3.927837978401e+00 3.927713913951e+00 3.927574720393e+00 3.927421735333e+00 3.927254466850e+00 3.927074206655e+00 3.926879139328e+00 3.926665546831e+00 3.926436687659e+00 3.926197268675e+00 3.925937999823e+00 3.925665078305e+00 3.925378580226e+00 3.925073535852e+00 3.924754874088e+00 3.924419427226e+00 3.924068004592e+00 3.923700922942e+00 3.923317943746e+00 3.922917913535e+00 3.922503048055e+00 3.922070313917e+00 3.921620485372e+00 3.921156503164e+00 3.920672915607e+00 3.920173865717e+00 3.919659045574e+00 3.919124429735e+00 3.918575051834e+00 3.918006253904e+00 3.917420708342e+00 3.916816375185e+00 3.916196263920e+00 3.915558435808e+00 3.914900442201e+00 3.914223777646e+00 3.913531918993e+00 3.912818867849e+00 3.912088372996e+00 3.911338610602e+00 3.910570988619e+00 3.909786742479e+00 3.908980508573e+00 3.908155801717e+00 3.907310847987e+00 3.906447878272e+00 3.905565236640e+00 3.904661754702e+00 3.903739766277e+00 3.902798440391e+00 3.901835878633e+00 3.900854665981e+00 3.899850918054e+00 3.898826847260e+00 3.897783883794e+00 3.896718200181e+00 3.895633026542e+00 3.894527435765e+00 3.893397809780e+00 3.892250835937e+00 3.891078396918e+00 3.889886474295e+00 3.888672017187e+00 3.887437659332e+00 3.886180172076e+00 3.884898147282e+00 3.883595410896e+00 3.882270346419e+00 3.880924247805e+00 3.879554473007e+00 3.878159048522e+00 3.876742734306e+00 3.875304651960e+00 3.873840834154e+00 3.872352649752e+00 3.870844011928e+00 3.869308315214e+00 3.867750074861e+00 3.866167786887e+00 3.864559054247e+00 3.862928432378e+00 3.861272937357e+00 3.859592841921e+00 3.857884960087e+00 3.856154319970e+00 3.854398653888e+00 3.852615863164e+00 3.850809199835e+00 3.848975968909e+00 3.847116670338e+00 3.845231149660e+00 3.843319583663e+00 3.841379986151e+00 3.839416423142e+00 3.837423865225e+00 3.835406205278e+00 3.833358909950e+00 3.831286137923e+00 3.829185341633e+00 3.827056475472e+00 3.824900937332e+00 3.822717171112e+00 3.820502292284e+00 3.818262498996e+00 3.815992329118e+00 3.813693008973e+00 3.811365765421e+00 3.809010611923e+00 3.806624650482e+00 3.804207937866e+00 3.801762386965e+00 3.799287495184e+00 3.796782747465e+00 3.794247659679e+00 3.791680165246e+00 3.789085148114e+00 3.786456866849e+00 3.783797643689e+00 3.781109815783e+00 3.778389730367e+00 3.775635805525e+00 3.772852210565e+00 3.770035503150e+00 3.767187794116e+00 3.764308007675e+00 3.761392267814e+00 3.758446668288e+00 3.755466896420e+00 3.752456219752e+00 3.749409236984e+00 3.746330824102e+00 3.743217943071e+00 3.740071012794e+00 3.736892744911e+00 3.733676847408e+00 3.730425895394e+00 3.727142613880e+00 3.723822010667e+00 3.720467799514e+00 3.717076955165e+00 3.713651862962e+00 3.710189373840e+00 3.706693936834e+00 3.703159761189e+00 3.699590332127e+00 3.695984146988e+00 3.692341295418e+00 3.688660103016e+00 3.684943726979e+00 3.681189604147e+00 3.677395472880e+00 3.673566579142e+00 3.669698143965e+00 3.665792317438e+00 3.661846521481e+00 3.657862874777e+00 3.653841721786e+00 3.649778191827e+00 3.645677884933e+00 3.641537788006e+00 3.637357884654e+00 3.633139310761e+00 3.628877922195e+00 3.624577838000e+00 3.620236652810e+00 3.615854581253e+00 3.611431500673e+00 3.606967813708e+00 3.602462217378e+00 3.597915502603e+00 3.593327006593e+00 3.588696413386e+00 3.584023759925e+00 3.579309917504e+00 3.574551151980e+00 3.569751143465e+00 3.564906975785e+00 3.560020434782e+00 3.555089727988e+00 3.550117313003e+00 3.545098758591e+00 3.540035304967e+00 3.534929738155e+00 3.529779482267e+00 3.524583877338e+00 3.519344739471e+00 3.514058133184e+00 3.508727633877e+00 3.503350633909e+00 3.497929646075e+00 3.492462338800e+00 3.486949312879e+00 3.481388915637e+00 3.475782622915e+00 3.470129661064e+00 3.464429861609e+00 3.458683107090e+00 3.452889099639e+00 3.447047488367e+00 3.441158813430e+00 3.435221783177e+00 3.429236583978e+00 3.423203203259e+00 3.417122174738e+00 3.410993739617e+00 3.404813625415e+00 3.398587546001e+00 3.392311242424e+00 3.385986307320e+00 3.379611547280e+00 3.373186831641e+00 3.366713441896e+00 3.360188743398e+00 3.353616221747e+00 3.346991854644e+00 3.340316785788e+00 3.333592019311e+00 3.326815900812e+00 3.319990417570e+00 3.313112619258e+00 3.306183822521e+00 3.299204631475e+00 3.292173606848e+00 3.285091698557e+00 3.277957730869e+00 3.270773870294e+00 3.263534982018e+00 3.256246073636e+00 3.248907042512e+00 3.241512477764e+00 3.234066649052e+00 3.226567501315e+00 3.219017855663e+00 3.211415562055e+00 3.203758408083e+00 3.196050077490e+00 3.188286997496e+00 3.180473827307e+00 3.172605651355e+00 3.164684618159e+00 3.156713629514e+00 3.148684342709e+00 3.140605195598e+00 3.132472126845e+00 3.124286207035e+00 3.116046826304e+00 3.107752767873e+00 3.099407139546e+00 3.091005597468e+00 3.082553730942e+00 3.074044484058e+00 3.065484506947e+00 3.056872193813e+00 3.048201560976e+00 3.039482312905e+00 3.030707803094e+00 3.021880565710e+00 3.012999018109e+00 3.004064426626e+00 2.995077835636e+00 2.986036237748e+00 2.976945564540e+00 2.967795399388e+00 2.958597905609e+00 2.949345977431e+00 2.940040008317e+00 2.930682458615e+00 2.921271990881e+00 2.911810840982e+00 2.902294816355e+00 2.892728730552e+00 2.883108794177e+00 2.873438137592e+00 2.863715481746e+00 2.853943723877e+00 2.844120360373e+00 2.834242548498e+00 2.824318326100e+00 2.814340679439e+00 2.804313834373e+00 2.794236816387e+00 2.784109456002e+00 2.773934809278e+00 2.763707557057e+00 2.753434955496e+00 2.743110633949e+00 2.732741604330e+00 2.722322919684e+00 2.711856190404e+00 2.701343900730e+00 2.690783428165e+00 2.680177348962e+00 2.669524042334e+00 2.658828538039e+00 2.648086448254e+00 2.637299504836e+00 2.626470264040e+00 2.615594858591e+00 2.604678973145e+00 2.593718362511e+00 2.582717251135e+00 2.571674872860e+00 2.560590890021e+00 2.549467839964e+00 2.538305065351e+00 2.527102749067e+00 2.515861677458e+00 2.504586834732e+00 2.493271684401e+00 2.481921835373e+00 2.470537923506e+00 2.459118473139e+00 2.447666930853e+00 2.436180794418e+00 2.424665244586e+00 2.413116704546e+00 2.401539687195e+00 2.389933926589e+00 2.378296937247e+00 2.366635320167e+00 2.354945995142e+00 2.343232666836e+00 2.331493377060e+00 2.319732764565e+00 2.307950093275e+00 2.296145787403e+00 2.284325052866e+00 2.272480079301e+00 2.260624781363e+00 2.248750903704e+00 2.236863771151e+00 2.224962007084e+00 2.213049372905e+00 2.201125746503e+00 2.189191806931e+00 2.177253729878e+00 2.165305415741e+00 2.153357000095e+00 2.141402265743e+00 2.129447932312e+00 2.117493924256e+00 2.105542515782e+00 2.093595146132e+00 2.081650963537e+00 2.069717453446e+00 2.057789697276e+00 2.045876516050e+00 2.033973246191e+00 2.022086549479e+00 2.010217727474e+00 1.998365530427e+00 1.986537564370e+00 1.974726488233e+00 1.962947784982e+00 1.951192065255e+00 1.939467584009e+00 1.927773566157e+00 1.916114894587e+00 1.904493245205e+00 1.892907998824e+00 1.881369045264e+00 1.869868358869e+00 1.858420623955e+00 1.847015354126e+00 1.835666885934e+00 1.824370057589e+00 1.813128375060e+00 1.801951181008e+00 1.790830722462e+00 1.779781805121e+00 1.768794434123e+00 1.757882851634e+00 1.747041928434e+00 1.736278864873e+00 1.725594930902e+00 1.714993951593e+00 1.704481442729e+00 1.694052403592e+00 1.683720313626e+00 1.673479909052e+00 1.663341317966e+00 1.653299865696e+00 1.643366012891e+00 1.633540554742e+00 1.623821291525e+00 1.614223251501e+00 1.604735368107e+00 1.595373073522e+00 1.586130312350e+00 1.577019165991e+00 1.568034623202e+00 1.559184322926e+00 1.550474608773e+00 1.541896752979e+00 1.533471382355e+00 1.525182721597e+00 1.517050354412e+00 1.509065902168e+00 1.501237973977e+00 1.493570667935e+00 1.486057540890e+00 1.478716556232e+00 1.471531939901e+00 1.464528405847e+00 1.457685282632e+00 1.451024476238e+00 1.444535683970e+00 1.438224063070e+00 1.432099928294e+00 1.426148041768e+00 1.420395784284e+00 1.414813472490e+00 1.409436320729e+00 1.404233602940e+00 1.399233466218e+00 1.394421836036e+00 1.389800531685e+00 1.385385209292e+00 1.381145994288e+00 1.377127220838e+00 1.373280654669e+00 1.369651043760e+00 1.366202999883e+00 1.362960190665e+00 1.359912746606e+00 1.357053876601e+00 1.354406948299e+00 1.351931831245e+00 1.349674564240e+00 1.347586036183e+00 1.345709151449e+00 1.344006366882e+00 1.342499755466e+00 1.341178533037e+00 1.340032856250e+00 1.339083721247e+00 1.338293653082e+00 1.337703435704e+00 1.337262474590e+00 1.337013978519e+00 1.336915849435e+00 1.336993178245e+00 1.337229592675e+00 1.337616392254e+00 1.338171693482e+00 1.338855792285e+00 1.339710352750e+00 1.340685274431e+00 1.341814300710e+00 1.343069210403e+00 1.344456995983e+00 1.345971828212e+00 1.347599476091e+00 1.349358349891e+00 1.351210345931e+00 1.353188191209e+00 1.355252359797e+00 1.357426256998e+00 1.359686854247e+00 1.362035828455e+00 1.364474489835e+00 1.366979169147e+00 1.369574921067e+00 1.372219645550e+00 1.374947137874e+00 1.377718746285e+00 1.380553237366e+00 1.383434693833e+00 1.386357792136e+00 1.389329498462e+00 1.392321522902e+00 1.395361211934e+00 1.398408586128e+00 1.401493941567e+00 1.404580325895e+00 1.407688637058e+00 1.410802351912e+00 1.413914281392e+00 1.417033408190e+00 1.420135244244e+00 1.423241075334e+00 1.426318103644e+00 1.429389997510e+00 1.432430432797e+00 1.435451288966e+00 1.438439917541e+00 1.441393120939e+00 1.444316846949e+00 1.447190441783e+00 1.450028140116e+00 1.452812023845e+00 1.455552283990e+00 1.458232559244e+00 1.460862685274e+00 1.463429778245e+00 1.465934955935e+00 1.468377316036e+00 1.470748568384e+00 1.473054390698e+00 1.475283144305e+00 1.477441462633e+00 1.479520766401e+00 1.481522695802e+00 1.483443333930e+00 1.485279862844e+00 1.487035538024e+00 1.488702050382e+00 1.490283914845e+00 1.491774334421e+00 1.493174957889e+00 1.494484497941e+00 1.495701277389e+00 1.496824072271e+00 1.497852754730e+00 1.498784331087e+00 1.499620470711e+00 1.500358699088e+00 1.501000650833e+00 1.501543213184e+00 1.501985726008e+00 1.502331515947e+00 1.502574336001e+00 1.502722892864e+00 1.502765580086e+00 1.502715290996e+00 1.502557040962e+00 1.502305441420e+00 1.501950179162e+00 1.501495395606e+00 1.500943619463e+00 1.500286059812e+00 1.499538831581e+00 1.498682076190e+00 1.497739857048e+00 1.496685239521e+00 1.495542465914e+00 1.494298516447e+00 1.492955961212e+00 1.491525403721e+00 1.489985285456e+00 1.488367525702e+00 1.486633929309e+00 1.484826356068e+00 1.482908334128e+00 1.480905656154e+00 1.478811055624e+00 1.476613131566e+00 1.474341732378e+00 1.471951873040e+00 1.469501729744e+00 1.466930465535e+00 1.464293779824e+00 1.461552653383e+00 1.458723486814e+00 1.455816343024e+00 1.452795608693e+00 1.449720517986e+00 1.446517119313e+00 1.443264163608e+00 1.439892599367e+00 1.436451255454e+00 1.432918337707e+00 1.429286618843e+00 1.425594071475e+00 1.421777054511e+00 1.417914303816e+00 1.413925417490e+00 1.409880942084e+00 1.405732637072e+00 1.401498613551e+00 1.397195481681e+00 1.392775732957e+00 1.388310748972e+00 1.383718551561e+00 1.379078888193e+00 1.374328420849e+00 1.369507849129e+00 1.364605948368e+00 1.359607314025e+00 1.354552902464e+00 1.349386501573e+00 1.344174542801e+00 1.338857260975e+00 1.333481685847e+00 1.328024155987e+00 1.322491822508e+00 1.316899433812e+00 1.311221853159e+00 1.305498702258e+00 1.299693483064e+00 1.293842437590e+00 1.287924369876e+00 1.281958613438e+00 1.275939126842e+00 1.269873831950e+00 1.263768978782e+00 1.257621916869e+00 1.251451759221e+00 1.245241121212e+00 1.239022330682e+00 1.232772463038e+00 1.226525068185e+00 1.220265600480e+00 1.214009970613e+00 1.207767837394e+00 1.201531156033e+00 1.195332450113e+00 1.189150093682e+00 1.183017723567e+00 1.176929291289e+00 1.170889085617e+00 1.164923837219e+00 1.159016838463e+00 1.153199982044e+00 1.147468244287e+00 1.141829307548e+00 1.136311335126e+00 1.130885355760e+00 1.125604030156e+00 1.120440454957e+00 1.115418239701e+00 1.110559161149e+00 1.105825574784e+00 1.101296179302e+00 1.096896236010e+00 1.092706290960e+00 1.088687370634e+00 1.084849881669e+00 1.081238851929e+00 1.077784594313e+00 1.074588155495e+00 1.071555097765e+00 1.068766962000e+00 1.066187175382e+00 1.063814727992e+00 1.061691333876e+00 1.059750906737e+00 1.058076227809e+00 1.056584391856e+00 1.055343693313e+00 1.054308064604e+00 1.053491667920e+00 1.052903449380e+00 1.052505103084e+00 1.052342660296e+00 1.052356745863e+00 1.052597236400e+00 1.053010057701e+00 1.053626068856e+00 1.054420499329e+00 1.055388390658e+00 1.056535945606e+00 1.057832924737e+00 1.059303222583e+00 1.060904768808e+00 1.062663942984e+00 1.064543183789e+00 1.066557697253e+00 1.068684401340e+00 1.070919679233e+00 1.073262445035e+00 1.075689038046e+00 1.078209377133e+00 1.080791249348e+00 1.083453437874e+00 1.086157137457e+00 1.088922627313e+00 1.091716381391e+00 1.094541302644e+00 1.097389724464e+00 1.100234783108e+00 1.103092952510e+00 1.105925598187e+00 1.108743768338e+00 1.111523794413e+00 1.114257455758e+00 1.116933628953e+00 1.119543453557e+00 1.122061091889e+00 1.124494797015e+00 1.126809727845e+00 1.129000067034e+00 1.131064481772e+00 1.132953756891e+00 1.134704280521e+00 1.136239777435e+00 1.137599548654e+00 1.138733103728e+00 1.139629052089e+00 1.140294868712e+00 1.140664392926e+00 1.140780867012e+00 1.140566308583e+00 1.140054331877e+00 1.139194300795e+00 1.137978090789e+00 1.136400749679e+00 1.134412101529e+00 1.132043217554e+00 1.129221748434e+00 1.125986555504e+00 1.122280284418e+00 1.118109178829e+00 1.113468072487e+00 1.108311273960e+00 1.102676286930e+00 1.096509449713e+00 1.089840998096e+00 1.082644314473e+00 1.074925852008e+00 1.066695328279e+00 1.057937195286e+00 1.048688967614e+00 1.038936092833e+00 1.028712737989e+00 1.018037400270e+00 1.006928499049e+00 9.954312713471e-01 9.835721830492e-01 9.714027176029e-01 9.589687963921e-01 9.463258045433e-01 9.335422562140e-01 9.206773646748e-01 9.078144176784e-01 8.950262137647e-01 8.824024920767e-01 8.700296775998e-01 8.579965376399e-01 8.464019842507e-01 8.353287853587e-01 8.248806389419e-01 8.151248760655e-01 8.061595789693e-01 7.980400895955e-01 7.908346782510e-01 7.845942585695e-01 7.793339446247e-01 7.750974121812e-01 7.718630886657e-01 7.696339204189e-01 7.683716872023e-01 7.680420419183e-01 7.685912690436e-01 7.699610931684e-01 7.720953133817e-01 7.749222489203e-01 7.783967851975e-01 7.824580670800e-01 7.870766108432e-01 7.922175244255e-01 7.978839321010e-01 8.040770406172e-01 8.108306943642e-01 8.181942597773e-01 8.262245854960e-01 8.350066734774e-01 8.446202299749e-01 8.551641271804e-01 8.667131939457e-01 8.793589348077e-01 8.931482592246e-01 9.081217218946e-01 9.242789939689e-01 9.415854681917e-01 9.599688199273e-01 9.793002880213e-01 9.994302730626e-01 1.020144815894e+00 1.041213465346e+00 1.062361883609e+00 1.083304498268e+00 1.103732836005e+00 1.123340839649e+00 1.141829318472e+00 1.158902532729e+00 1.174315046188e+00 1.187826627071e+00 1.199271136592e+00 1.208506320229e+00 1.213681338206e+00 1.216593354034e+00 1.217665295386e+00 1.217463438222e+00 1.216532731418e+00 1.215235801732e+00 1.213682061366e+00 1.211717181343e+00 1.208993213156e+00 1.205112154771e+00 1.199802699295e+00 1.193005921524e+00 1.184948983540e+00 1.176107072592e+00 1.167071808378e+00 1.158407760178e+00 1.150506673856e+00 1.143468594370e+00 1.137096425409e+00 1.130987132078e+00 1.124660408374e+00 1.117707503463e+00 1.109933959919e+00 1.101379919796e+00 1.092260177661e+00 1.082832986968e+00 1.073121435497e+00 1.062318993150e+00 1.046289508654e+00 9.890753993999e-01 9.085856429353e-01 8.364618220764e-01 8.052344116475e-01 8.254019714521e-01 8.751853128656e-01 9.193433194599e-01 9.308313683548e-01 8.992989964315e-01 8.330651535100e-01 7.593542198001e-01 7.187797879945e-01 7.411635189031e-01 8.163059865869e-01 9.044083869249e-01 9.670519046437e-01 9.807688398209e-01 9.385934079211e-01 8.498877783564e-01 7.409496525547e-01 6.542603071214e-01 6.324496220633e-01 6.795187423344e-01 7.553358406417e-01 8.163481978438e-01 8.380130656669e-01 8.161519031383e-01 7.652269451025e-01 7.156890305868e-01 7.029112856093e-01 7.418210239333e-01 8.125562275061e-01 8.791459110266e-01 9.119466838037e-01 8.958641941562e-01 8.320125553922e-01 7.392456446855e-01 6.559771915744e-01 6.314821928377e-01 6.871245158207e-01 7.918194661762e-01 8.982021129559e-01 9.730201688602e-01 1.000661611058e+00 9.803995595787e-01 9.241795842238e-01 8.540909786963e-01 7.972678413833e-01 7.750599828210e-01 7.906790386009e-01 8.293134984444e-01 8.717491821821e-01 9.056893189148e-01 9.280355700371e-01 9.417178580886e-01 9.505518600484e-01 9.552227387362e-01 9.525943777631e-01 9.388484237130e-01 9.144997638404e-01 8.883027056875e-01 8.769045854222e-01 8.967011861714e-01 9.508326304753e-01 1.023724405606e+00 1.089085567933e+00 1.121504054299e+00 1.104263602149e+00 1.034202531137e+00 9.263243348651e-01 8.196378080865e-01 7.752206425051e-01 8.361135694244e-01 9.771314100910e-01 1.135661574775e+00 1.259324339991e+00 1.316162581484e+00 1.292821486103e+00 1.193736036747e+00 1.042714845401e+00 8.869022122065e-01 7.958924219280e-01 8.218596512198e-01 9.382306814488e-01 1.073683032531e+00 1.174062239673e+00 1.213505870191e+00 1.189157614343e+00 1.117219409912e+00 1.029227530169e+00 9.634141543515e-01 9.454075372361e-01 9.689972486847e-01 1.002324888716e+00 1.012573493632e+00 9.828244248834e-01 9.176383570794e-01 8.437458361415e-01 8.030623928173e-01 8.262390808135e-01 9.015735620052e-01 9.850265841581e-01 1.032690900104e+00 1.016482676472e+00 9.272374092069e-01 7.765704727282e-01 6.048638460411e-01 5.004410921643e-01 5.568632031948e-01 7.221151707411e-01 8.899022823219e-01 1.000053070855e+00 1.025198337770e+00 9.596150771161e-01 8.181986543835e-01 6.439504782103e-01 5.287041571938e-01 5.800500825722e-01 7.579866681030e-01 9.511921148685e-01 1.095765182047e+00 1.164272843755e+00 1.152766679008e+00 1.077850525328e+00 9.767049080707e-01 9.026779416201e-01 9.012540474580e-01 9.713948373494e-01 1.068697177586e+00 1.146459955309e+00 1.178715872144e+00 1.163789925021e+00 1.122252143571e+00 1.090143737960e+00 1.100711702409e+00 1.159324474694e+00 1.237793352738e+00 1.294577199765e+00 1.314582116956e+00 1.292220072825e+00
```
