## Supplementary Data 1 for "Heart cockle shells transmit sunlight to photosymbiotic algae using bundled fiber optic cables and condensing lenses": overallwindows-small_700nm_XZ_1.txt (part 6 of 12)

```
 3.166040572971e+00 3.167308651056e+00 3.168591289074e+00 3.170105363927e+00 3.171987729800e+00 3.174223823645e+00 3.176604835545e+00 3.178798324167e+00 3.180578403001e+00 3.181980845214e+00 3.183251801934e+00 3.184660482274e+00 3.186384181629e+00 3.188463248672e+00 3.190787824638e+00 3.193114565673e+00 3.195189587742e+00 3.196899625927e+00 3.198319200821e+00 3.199650351998e+00 3.201098027741e+00 3.202835012841e+00 3.204927572784e+00 3.207260156601e+00 3.209554003731e+00 3.211539412135e+00 3.213134507796e+00 3.214474032971e+00 3.215798879507e+00 3.217329984133e+00 3.219202351919e+00 3.221413013350e+00 3.223779844688e+00 3.226029260747e+00 3.227939828995e+00 3.229461418798e+00 3.230747037838e+00 3.232068124738e+00 3.233684932935e+00 3.235726759897e+00 3.238087031919e+00 3.240481402006e+00 3.242622861321e+00 3.244386287023e+00 3.245844846949e+00 3.247182600316e+00 3.248619263768e+00 3.250342609135e+00 3.252440534513e+00 3.254817109862e+00 3.257212647385e+00 3.259338380735e+00 3.261029235900e+00 3.262354753918e+00 3.263588711578e+00 3.265079005705e+00 3.267031786943e+00 3.269380150305e+00 3.271836322940e+00 3.274091645206e+00 3.276005915296e+00 3.277619156000e+00 3.279070504281e+00 3.280542491756e+00 3.282206590397e+00 3.284166684694e+00 3.286408215843e+00 3.288794526054e+00 3.291091963902e+00 3.293068614751e+00 3.294624975324e+00 3.295915279924e+00 3.297288860031e+00 3.299051121535e+00 3.301249533943e+00 3.303662413835e+00 3.305982009476e+00 3.307988822076e+00 3.309671223110e+00 3.311190716872e+00 3.312737393908e+00 3.314400906211e+00 3.316160031779e+00 3.318003309576e+00 3.319972475972e+00 3.322079657196e+00 3.324212861276e+00 3.326149542481e+00 3.327706910821e+00 3.328877488901e+00 3.329927382925e+00 3.331275733105e+00 3.333222125753e+00 3.335675580475e+00 3.338187844309e+00 3.340254756815e+00 3.341653827440e+00 3.342593932258e+00 3.343580873545e+00 3.345097841718e+00 3.347277282718e+00 3.349830505622e+00 3.352278737699e+00 3.354293463806e+00 3.355868919431e+00 3.357254592882e+00 3.358750612947e+00 3.360520644826e+00 3.362509874805e+00 3.364562461009e+00 3.366575527939e+00 3.368571334511e+00 3.370595577268e+00 3.372609479879e+00 3.374472196351e+00 3.376059471954e+00 3.377391444834e+00 3.378695629254e+00 3.380302803641e+00 3.382416455875e+00 3.384904445643e+00 3.387347404069e+00 3.389301896232e+00 3.390602925880e+00 3.391483055610e+00 3.392468989199e+00 3.394066557880e+00 3.396416337511e+00 3.399193070355e+00 3.401831078529e+00 3.403860977968e+00 3.405182873591e+00 3.406106091683e+00 3.407164606264e+00 3.408796969541e+00 3.411082474676e+00 3.413739330167e+00 3.416301855452e+00 3.418386961546e+00 3.419872057459e+00 3.420967756847e+00 3.422089594772e+00 3.423605552954e+00 3.425636182201e+00 3.428033119314e+00 3.430457017658e+00 3.432577772132e+00 3.434252906909e+00 3.435603234698e+00 3.436908249255e+00 3.438422323855e+00 3.440250646040e+00 3.442338709434e+00 3.444503870236e+00 3.446544185851e+00 3.448360780850e+00 3.449966854212e+00 3.451448725045e+00 3.452940618248e+00 3.454580766819e+00 3.456429266427e+00 3.458436704159e+00 3.460481876792e+00 3.462435458007e+00 3.464220084929e+00 3.465865721556e+00 3.467488972270e+00 3.469204056223e+00 3.471038298679e+00 3.472945906641e+00 3.474859593699e+00 3.476718103394e+00 3.478505311102e+00 3.480249129717e+00 3.481979977757e+00 3.483702687975e+00 3.485423322833e+00 3.487169004005e+00 3.488943538031e+00 3.490739984484e+00 3.492547154332e+00 3.494343329068e+00 3.496116146730e+00 3.497864434772e+00 3.499611415041e+00 3.501360599894e+00 3.503117197407e+00 3.504886496052e+00 3.506667593210e+00 3.508453035791e+00 3.510226735027e+00 3.511996196064e+00 3.513751924998e+00 3.515506026748e+00 3.517265805906e+00 3.519033287195e+00 3.520801473644e+00 3.522561294756e+00 3.524319881781e+00 3.526075671011e+00 3.527829988200e+00 3.529586622448e+00 3.531343438564e+00 3.533093918715e+00 3.534837490446e+00 3.536580571212e+00 3.538319719840e+00 3.540061596050e+00 3.541805837713e+00 3.543550955737e+00 3.545290275864e+00 3.547020970929e+00 3.548753045118e+00 3.550488140384e+00 3.552229203953e+00 3.553972999826e+00 3.555713000421e+00 3.557443801236e+00 3.559173089557e+00 3.560907075925e+00 3.562641897241e+00 3.564369209982e+00 3.566090818486e+00 3.567810111338e+00 3.569527766634e+00 3.571249423683e+00 3.572969561197e+00 3.574684916645e+00 3.576397678030e+00 3.578113419520e+00 3.579834531723e+00 3.581552329099e+00 3.583266823830e+00 3.584974987776e+00 3.586678424190e+00 3.588383607609e+00 3.590091160711e+00 3.591793244047e+00 3.593487931493e+00 3.595183475238e+00 3.596877625405e+00 3.598569271624e+00 3.600266713150e+00 3.601959890339e+00 3.603647881421e+00 3.605337544710e+00 3.607026374297e+00 3.608712591237e+00 3.610395591090e+00 3.612079859414e+00 3.613759078034e+00 3.615434524486e+00 3.617111127385e+00 3.618784640803e+00 3.620455025067e+00 3.622123896140e+00 3.623796098347e+00 3.625465938655e+00 3.627132143199e+00 3.628796339519e+00 3.630455444879e+00 3.632111713707e+00 3.633770538631e+00 3.635425378079e+00 3.637074875986e+00 3.638721730223e+00 3.640370618086e+00 3.642015916793e+00 3.643662190375e+00 3.645305923089e+00 3.646944877532e+00 3.648581386146e+00 3.650220465447e+00 3.651853207777e+00 3.653484588008e+00 3.655114652102e+00 3.656740983463e+00 3.658365984863e+00 3.659986708366e+00 3.661607743960e+00 3.663225465328e+00 3.664841377461e+00 3.666458161526e+00 3.668066113191e+00 3.669673657965e+00 3.671279113470e+00 3.672883277095e+00 3.674484212605e+00 3.676083674727e+00 3.677678029982e+00 3.679271756933e+00 3.680863774909e+00 3.682452840048e+00 3.684039159817e+00 3.685622556525e+00 3.687204785407e+00 3.688783917998e+00 3.690360359699e+00 3.691934766451e+00 3.693506504202e+00 3.695075524155e+00 3.696643651895e+00 3.698207297173e+00 3.699768068231e+00 3.701326726704e+00 3.702881344405e+00 3.704432882171e+00 3.705984378345e+00 3.707532511813e+00 3.709074802706e+00 3.710618165052e+00 3.712157896963e+00 3.713691768093e+00 3.715225949980e+00 3.716753784427e+00 3.718281443351e+00 3.719805551635e+00 3.721327398737e+00 3.722847123973e+00 3.724364786420e+00 3.725879060572e+00 3.727387319562e+00 3.728894274171e+00 3.730395869999e+00 3.731896407236e+00 3.733391545596e+00 3.734888163595e+00 3.736380619646e+00 3.737868336559e+00 3.739356252183e+00 3.740835403207e+00 3.742313080980e+00 3.743787627941e+00 3.745257331038e+00 3.746725037736e+00 3.748190463123e+00 3.749654668117e+00 3.751111515757e+00 3.752568929195e+00 3.754018052334e+00 3.755465012215e+00 3.756905723956e+00 3.758348472234e+00 3.759783291870e+00 3.761218000827e+00 3.762648736920e+00 3.764075581457e+00 3.765497546891e+00 3.766913317587e+00 3.768329081033e+00 3.769740182012e+00 3.771146196546e+00 3.772549096371e+00 3.773948999103e+00 3.775344013500e+00 3.776738113239e+00 3.778124934447e+00 3.779506974133e+00 3.780885908929e+00 3.782262532085e+00 3.783633720172e+00 3.785000102131e+00 3.786362649540e+00 3.787721695256e+00 3.789077159037e+00 3.790427828111e+00 3.791776408900e+00 3.793117280205e+00 3.794452633709e+00 3.795789077627e+00 3.797117327524e+00 3.798444603191e+00 3.799764642382e+00 3.801080443785e+00 3.802390672715e+00 3.803699072185e+00 3.805001978116e+00 3.806299033853e+00 3.807594333850e+00 3.808882822106e+00 3.810165808980e+00 3.811444449457e+00 3.812718960480e+00 3.813989678621e+00 3.815254593929e+00 3.816515412841e+00 3.817771528268e+00 3.819021616514e+00 3.820264009828e+00 3.821502385645e+00 3.822736583976e+00 3.823965969325e+00 3.825192831213e+00 3.826413277103e+00 3.827627662226e+00 3.828835249421e+00 3.830040222355e+00 3.831236880582e+00 3.832431109282e+00 3.833623624899e+00 3.834807731564e+00 3.835986230775e+00 3.837159476555e+00 3.838325171039e+00 3.839488580816e+00 3.840645657102e+00 3.841796184146e+00 3.842942772444e+00 3.844083031615e+00 3.845217263716e+00 3.846345475739e+00 3.847467923268e+00 3.848585977333e+00 3.849694812773e+00 3.850798854226e+00 3.851896089844e+00 3.852988226270e+00 3.854075305444e+00 3.855156533946e+00 3.856230196541e+00 3.857298364836e+00 3.858358447778e+00 3.859414381963e+00 3.860464624051e+00 3.861507791766e+00 3.862547658914e+00 3.863579223333e+00 3.864602571431e+00 3.865619790795e+00 3.866630083463e+00 3.867636895331e+00 3.868637240130e+00 3.869627992770e+00 3.870614625422e+00 3.871591263394e+00 3.872560492239e+00 3.873525174630e+00 3.874481919834e+00 3.875433430594e+00 3.876377361867e+00 3.877312853724e+00 3.878242267606e+00 3.879163355964e+00 3.880076834112e+00 3.880983952013e+00 3.881884471858e+00 3.882777532168e+00 3.883662810919e+00 3.884540396868e+00 3.885409663617e+00 3.886273131698e+00 3.887126261461e+00 3.887973583794e+00 3.888814232585e+00 3.889648165689e+00 3.890471437416e+00 3.891285626697e+00 3.892096234986e+00 3.892895590815e+00 3.893689035071e+00 3.894474533871e+00 3.895249201288e+00 3.896018905648e+00 3.896778454771e+00 3.897530200138e+00 3.898273888997e+00 3.899009694805e+00 3.899736601160e+00 3.900454009064e+00 3.901163597499e+00 3.901861728498e+00 3.902554007596e+00 3.903239505061e+00 3.903910957421e+00 3.904576633003e+00 3.905231760056e+00 3.905879718875e+00 3.906517968502e+00 3.907148387937e+00 3.907769808218e+00 3.908380274115e+00 3.908981134992e+00 3.909574786802e+00 3.910158960592e+00 3.910731322232e+00 3.911296222671e+00 3.911851074810e+00 3.912395420462e+00 3.912930802045e+00 3.913456370191e+00 3.913970294335e+00 3.914475895954e+00 3.914970883974e+00 3.915456456379e+00 3.915930953063e+00 3.916396358931e+00 3.916852888809e+00 3.917296197664e+00 3.917731500450e+00 3.918156493597e+00 3.918567676054e+00 3.918971156106e+00 3.919367332424e+00 3.919744572152e+00 3.920115557254e+00 3.920475231721e+00 3.920821484151e+00 3.921159183039e+00 3.921485545313e+00 3.921801156723e+00 3.922103554981e+00 3.922393797154e+00 3.922675053761e+00 3.922944580181e+00 3.923203875095e+00 3.923451192909e+00 3.923683348890e+00 3.923907071320e+00 3.924118884182e+00 3.924315270216e+00 3.924503539007e+00 3.924678271373e+00 3.924839147242e+00 3.924991897637e+00 3.925127862425e+00 3.925252846850e+00 3.925366041993e+00 3.925464513331e+00 3.925552516940e+00 3.925625879930e+00 3.925686755093e+00 3.925734780128e+00 3.925772017044e+00 3.925792893270e+00 3.925803453020e+00 3.925797168852e+00 3.925780596878e+00 3.925748989818e+00 3.925703192340e+00 3.925644549790e+00 3.925573635018e+00 3.925485989247e+00 3.925387490425e+00 3.925271197534e+00 3.925141782639e+00 3.924999991989e+00 3.924840072375e+00 3.924668653639e+00 3.924483212580e+00 3.924281655103e+00 3.924065218377e+00 3.923833889206e+00 3.923588350024e+00 3.923326545031e+00 3.923052498338e+00 3.922761642312e+00 3.922453888835e+00 3.922130633215e+00 3.921793163509e+00 3.921438888599e+00 3.921068446133e+00 3.920684768996e+00 3.920281692241e+00 3.919864905453e+00 3.919432289696e+00 3.918980167377e+00 3.918513466473e+00 3.918031080840e+00 3.917530345024e+00 3.917015130167e+00 3.916479617265e+00 3.915928217519e+00 3.915362210829e+00 3.914775703560e+00 3.914173302216e+00 3.913555040907e+00 3.912915918686e+00 3.912262294855e+00 3.911587387048e+00 3.910897317505e+00 3.910185813360e+00 3.909459293067e+00 3.908714112152e+00 3.907948577371e+00 3.907164652915e+00 3.906363288847e+00 3.905541452977e+00 3.904702324651e+00 3.903841981638e+00 3.902963835696e+00 3.902068478029e+00 3.901151415794e+00 3.900214260077e+00 3.899258009032e+00 3.898281458539e+00 3.897286859203e+00 3.896268785475e+00 3.895233544230e+00 3.894176649449e+00 3.893098166432e+00 3.892002466750e+00 3.890881282086e+00 3.889741470201e+00 3.888581611358e+00 3.887398002027e+00 3.886194857136e+00 3.884970401452e+00 3.883723122739e+00 3.882454703710e+00 3.881163389590e+00 3.879850455789e+00 3.878515914159e+00 3.877160060418e+00 3.875779758093e+00 3.874376000328e+00 3.872950748344e+00 3.871501941170e+00 3.870031058234e+00 3.868536128030e+00 3.867018298470e+00 3.865474026068e+00 3.863912018906e+00 3.862322166650e+00 3.860706999206e+00 3.859070803515e+00 3.857409135477e+00 3.855721143519e+00 3.854009885147e+00 3.852273260422e+00 3.850512447695e+00 3.848726770881e+00 3.846916162808e+00 3.845076705339e+00 3.843215236549e+00 3.841327069492e+00 3.839412133481e+00 3.837471806218e+00 3.835504370716e+00 3.833512207379e+00 3.831492600431e+00 3.829446327989e+00 3.827370999756e+00 3.825271807736e+00 3.823142699655e+00 3.820986711282e+00 3.818803961516e+00 3.816592014163e+00 3.814354056330e+00 3.812085971226e+00 3.809792334148e+00 3.807467406497e+00 3.805113791094e+00 3.802731257827e+00 3.800321412146e+00 3.797879681078e+00 3.795410514026e+00 3.792912161469e+00 3.790384266808e+00 3.787822812932e+00 3.785234553666e+00 3.782614011687e+00 3.779964762084e+00 3.777284068511e+00 3.774570704861e+00 3.771828884640e+00 3.769054571109e+00 3.766247560675e+00 3.763411966012e+00 3.760543192084e+00 3.757640782157e+00 3.754707334006e+00 3.751741080810e+00 3.748743276262e+00 3.745712079579e+00 3.742645851937e+00 3.739548551004e+00 3.736416228489e+00 3.733253640930e+00 3.730052522838e+00 3.726820190441e+00 3.723554055129e+00 3.720253246697e+00 3.716918370770e+00 3.713546244652e+00 3.710140444905e+00 3.706699577400e+00 3.703222741743e+00 3.699710823781e+00 3.696162872372e+00 3.692578374869e+00 3.688957780763e+00 3.685302845428e+00 3.681607884742e+00 3.677878186128e+00 3.674110341401e+00 3.670305797146e+00 3.666463582612e+00 3.662585074344e+00 3.658668006767e+00 3.654710257174e+00 3.650717021464e+00 3.646684522740e+00 3.642614576567e+00 3.638502707909e+00 3.634353248622e+00 3.630165429761e+00 3.625935956366e+00 3.621667641836e+00 3.617360753801e+00 3.613011850637e+00 3.608624774643e+00 3.604193174617e+00 3.599723189545e+00 3.595212992102e+00 3.590658853507e+00 3.586066219034e+00 3.581429663561e+00 3.576751181499e+00 3.572032721508e+00 3.567269711725e+00 3.562465196807e+00 3.557619274166e+00 3.552730040201e+00 3.547796133253e+00 3.542820692441e+00 3.537799754478e+00 3.532736817118e+00 3.527628917001e+00 3.522477036165e+00 3.517281703236e+00 3.512038026951e+00 3.506753013432e+00 3.501423139425e+00 3.496047151196e+00 3.490626972585e+00 3.485158207733e+00 3.479645853591e+00 3.474086563800e+00 3.468482890050e+00 3.462831598299e+00 3.457133265851e+00 3.451390142825e+00 3.445596110570e+00 3.439758760349e+00 3.433872817533e+00 3.427938232230e+00 3.421958145505e+00 3.415926989189e+00 3.409850785540e+00 3.403723918410e+00 3.397550254191e+00 3.391326450001e+00 3.385053930609e+00 3.378734569946e+00 3.372362755269e+00 3.365944646866e+00 3.359474701701e+00 3.352956746051e+00 3.346387595639e+00 3.339769281865e+00 3.333099568325e+00 3.326380154257e+00 3.319610245776e+00 3.312788463475e+00 3.305917601212e+00 3.298993652062e+00 3.292018930654e+00 3.284994899044e+00 3.277916722689e+00 3.270787588479e+00 3.263607693912e+00 3.256374151003e+00 3.249090647493e+00 3.241754169541e+00 3.234366119618e+00 3.226924256530e+00 3.219430255282e+00 3.211885822511e+00 3.204285735515e+00 3.196633362036e+00 3.188926901618e+00 3.181169287210e+00 3.173358743539e+00 3.165492152653e+00 3.157574047803e+00 3.149602055922e+00 3.141576852857e+00 3.133497934061e+00 3.125364266053e+00 3.117179829893e+00 3.108937851555e+00 3.100643377881e+00 3.092295951714e+00 3.083894689684e+00 3.075438605594e+00 3.066928409213e+00 3.058363284387e+00 3.049744927876e+00 3.041073023986e+00 3.032344534682e+00 3.023564411580e+00 3.014730453822e+00 3.005838570921e+00 2.996896593450e+00 2.987898438881e+00 2.978847138405e+00 2.969741222878e+00 2.960581751411e+00 2.951368652075e+00 2.942100806643e+00 2.932782139859e+00 2.923403704436e+00 2.913976583108e+00 2.904495147900e+00 2.894959006887e+00 2.885369811219e+00 2.875727518744e+00 2.866032784563e+00 2.856283642851e+00 2.846483642179e+00 2.836627616253e+00 2.826722081402e+00 2.816761959166e+00 2.806753792443e+00 2.796691929587e+00 2.786575571433e+00 2.776411876585e+00 2.766193580508e+00 2.755925186016e+00 2.745607156559e+00 2.735236918297e+00 2.724819153285e+00 2.714347427372e+00 2.703830244183e+00 2.693261177176e+00 2.682644494687e+00 2.671979042280e+00 2.661263727955e+00 2.650504107551e+00 2.639693848038e+00 2.628837904320e+00 2.617934506441e+00 2.606986073282e+00 2.595992640342e+00 2.584953767188e+00 2.573870032862e+00 2.562740846407e+00 2.551570353329e+00 2.540353821002e+00 2.529097207237e+00 2.517798081679e+00 2.506457041717e+00 2.495076036880e+00 2.483655706186e+00 2.472193266073e+00 2.460693405787e+00 2.449158484019e+00 2.437582323658e+00 2.425972166178e+00 2.414327176669e+00 2.402644835414e+00 2.390931810577e+00 2.379182334852e+00 2.367404742866e+00 2.355593149775e+00 2.343752258853e+00 2.331883564905e+00 2.319981960807e+00 2.308056425322e+00 2.296103033749e+00 2.284125332332e+00 2.272121855624e+00 2.260097245356e+00 2.248049670807e+00 2.235981873464e+00 2.223896732717e+00 2.211789729775e+00 2.199669605423e+00 2.187532826106e+00 2.175383493511e+00 2.163219370361e+00 2.151044763018e+00 2.138861375925e+00 2.126667194224e+00 2.114470249891e+00 2.102262712754e+00 2.090056503933e+00 2.077845918481e+00 2.065636399082e+00 2.053428387800e+00 2.041223685967e+00 2.029025981351e+00 2.016832738839e+00 2.004651813842e+00 1.992477160716e+00 1.980320764253e+00 1.968175651508e+00 1.956050628269e+00 1.943945986828e+00 1.931859128311e+00 1.919799404894e+00 1.907760749977e+00 1.895756189696e+00 1.883778882294e+00 1.871836826419e+00 1.859927904562e+00 1.848059229131e+00 1.836230895089e+00 1.824443719390e+00 1.812708146416e+00 1.801014848274e+00 1.789379240327e+00 1.777791742544e+00 1.766267246914e+00 1.754799628285e+00 1.743395051787e+00 1.732059022373e+00 1.720788565489e+00 1.709595362163e+00 1.698472073876e+00 1.687431205030e+00 1.676470422647e+00 1.665594966858e+00 1.654807950662e+00 1.644112106066e+00 1.633514733642e+00 1.623010348619e+00 1.612614193738e+00 1.602318825246e+00 1.592137769343e+00 1.582064753025e+00 1.572110902453e+00 1.562277442462e+00 1.552564291727e+00 1.542984410922e+00 1.533527717346e+00 1.524210708055e+00 1.515028745169e+00 1.505992547856e+00 1.497098111581e+00 1.488352894888e+00 1.479765447681e+00 1.471326560928e+00 1.463055856802e+00 1.454940970581e+00 1.446998080061e+00 1.439222669527e+00 1.431622837248e+00 1.424200465601e+00 1.416954207547e+00 1.409897263094e+00 1.403019558898e+00 1.396340700286e+00 1.389844190822e+00 1.383550695229e+00 1.377449615100e+00 1.371548759931e+00 1.365855396975e+00 1.360357446086e+00 1.355080135662e+00 1.349996687493e+00 1.345138341079e+00 1.340476996077e+00 1.336041772346e+00 1.331816716632e+00 1.327805493956e+00 1.324020045907e+00 1.320436165413e+00 1.317092186735e+00 1.313943748464e+00 1.311034237364e+00 1.308326129475e+00 1.305846627738e+00 1.303581066824e+00 1.301526353375e+00 1.299702000798e+00 1.298072461864e+00 1.296676361239e+00 1.295469747230e+00 1.294494484176e+00 1.293708857761e+00 1.293139064071e+00 1.292768742506e+00 1.292592167829e+00 1.292626115386e+00 1.292835449590e+00 1.293257446604e+00 1.293843072300e+00 1.294634243951e+00 1.295587409865e+00 1.296727937510e+00 1.298036814167e+00 1.299508610057e+00 1.301155643188e+00 1.302942895319e+00 1.304906601630e+00 1.306996987552e+00 1.309250403107e+00 1.311631876866e+00 1.314155056921e+00 1.316805926815e+00 1.319575581746e+00 1.322477902211e+00 1.325476430463e+00 1.328602277837e+00 1.331812382174e+00 1.335137096256e+00 1.338545116327e+00 1.342041263423e+00 1.345624438156e+00 1.349273750741e+00 1.353008574642e+00 1.356791487308e+00 1.360652386266e+00 1.364551308350e+00 1.368511713501e+00 1.372509504477e+00 1.376546516754e+00 1.380623989672e+00 1.384715890225e+00 1.388847976898e+00 1.392979907881e+00 1.397142277136e+00 1.401295779156e+00 1.405465604570e+00 1.409628364173e+00 1.413783258961e+00 1.417932413581e+00 1.422056782647e+00 1.426173638297e+00 1.430250395927e+00 1.434313543126e+00 1.438330319801e+00 1.442319990285e+00 1.446261314101e+00 1.450159643439e+00 1.454013613276e+00 1.457805368987e+00 1.461549820002e+00 1.465225210547e+00 1.468847162486e+00 1.472393648384e+00 1.475876588799e+00 1.479283301962e+00 1.482613399168e+00 1.485868330434e+00 1.489036345686e+00 1.492126903214e+00 1.495122423484e+00 1.498035481843e+00 1.500853715648e+00 1.503580324097e+00 1.506209607206e+00 1.508740516664e+00 1.511174999137e+00 1.513502959344e+00 1.515733588914e+00 1.517853863737e+00 1.519871420904e+00 1.521779403608e+00 1.523579333252e+00 1.525270822227e+00 1.526848340806e+00 1.528316393133e+00 1.529668878840e+00 1.530909628004e+00 1.532034215652e+00 1.533045870592e+00 1.533939494035e+00 1.534718406238e+00 1.535379763985e+00 1.535927833842e+00 1.536354038039e+00 1.536668722059e+00 1.536860706111e+00 1.536940794442e+00 1.536899847555e+00 1.536743494036e+00 1.536471395832e+00 1.536078001994e+00 1.535577428564e+00 1.534950298146e+00 1.534220285391e+00 1.533361286522e+00 1.532398650123e+00 1.531316662913e+00 1.530120117732e+00 1.528816969036e+00 1.527391392511e+00 1.525868611413e+00 1.524216763892e+00 1.522472647309e+00 1.520603524502e+00 1.518633176419e+00 1.516555517219e+00 1.514359321005e+00 1.512074140830e+00 1.509657197835e+00 1.507163309265e+00 1.504534147165e+00 1.501825976292e+00 1.498997920834e+00 1.496069073740e+00 1.493048166859e+00 1.489900009520e+00 1.486683950019e+00 1.483328602789e+00 1.479908734756e+00 1.476359444003e+00 1.472727067825e+00 1.468991776556e+00 1.465145683235e+00 1.461227384909e+00 1.457174213527e+00 1.453061783909e+00 1.448816259590e+00 1.444501611774e+00 1.440074383852e+00 1.435551835914e+00 1.430949762158e+00 1.426222339381e+00 1.421438573279e+00 1.416521457750e+00 1.411545688403e+00 1.406452037258e+00 1.401279423214e+00 1.396015983433e+00 1.390650175213e+00 1.385218524705e+00 1.379669257408e+00 1.374064820143e+00 1.368349813389e+00 1.362568136326e+00 1.356697631781e+00 1.350745978206e+00 1.344726766752e+00 1.338616458496e+00 1.332453921144e+00 1.326202093031e+00 1.319900075795e+00 1.313522980984e+00 1.307093785674e+00 1.300605489599e+00 1.294063069067e+00 1.287479561943e+00 1.280845278000e+00 1.274184763203e+00 1.267479205484e+00 1.260757777264e+00 1.254005730647e+00 1.247246575742e+00 1.240477658274e+00 1.233703549359e+00 1.226943999778e+00 1.220186477067e+00 1.213461901564e+00 1.206758212780e+00 1.200095514467e+00 1.193482961780e+00 1.186915331876e+00 1.180424481579e+00 1.173995158826e+00 1.167652647083e+00 1.161408075730e+00 1.155249727207e+00 1.149225512194e+00 1.143296722805e+00 1.137516998870e+00 1.131869969630e+00 1.126364558937e+00 1.121041653881e+00 1.115849102876e+00 1.110875662166e+00 1.106050158176e+00 1.101440548523e+00 1.097028261857e+00 1.092806645706e+00 1.088836243834e+00 1.085039997315e+00 1.081520277758e+00 1.078191872800e+00 1.075123318015e+00 1.072294096307e+00 1.069692271065e+00 1.067365098392e+00 1.065249859094e+00 1.063420629321e+00 1.061809288899e+00 1.060467554737e+00 1.059362572130e+00 1.058502039852e+00 1.057894636232e+00 1.057508299683e+00 1.057377068072e+00 1.057452688859e+00 1.057775432889e+00 1.058295621613e+00 1.059041437080e+00 1.059984349978e+00 1.061122739518e+00 1.062456106919e+00 1.063958990942e+00 1.065646128759e+00 1.067480324695e+00 1.069481719979e+00 1.071611979549e+00 1.073887164785e+00 1.076274786275e+00 1.078779603422e+00 1.081387179305e+00 1.084079380105e+00 1.086861305005e+00 1.089696005480e+00 1.092607324111e+00 1.095543587826e+00 1.098532632052e+00 1.101534605488e+00 1.104546019425e+00 1.107566626427e+00 1.110557860185e+00 1.113538734450e+00 1.116470902556e+00 1.119356040076e+00 1.122176901684e+00 1.124918086184e+00 1.127567034144e+00 1.130117135103e+00 1.132534816010e+00 1.134833525445e+00 1.136970708196e+00 1.138944787888e+00 1.140748719500e+00 1.142335278055e+00 1.143739278358e+00 1.144884050025e+00 1.145808073787e+00 1.146458626583e+00 1.146829650601e+00 1.146920121316e+00 1.146675580561e+00 1.146130091869e+00 1.145211506690e+00 1.143957257252e+00 1.142307989253e+00 1.140273293762e+00 1.137836624440e+00 1.134960689387e+00 1.131675943926e+00 1.127911367040e+00 1.123718021890e+00 1.119035159316e+00 1.113883197882e+00 1.108254270315e+00 1.102119680132e+00 1.095517219900e+00 1.088401441526e+00 1.080820209334e+00 1.072743415020e+00 1.064200227499e+00 1.055202938459e+00 1.045749285895e+00 1.035890689712e+00 1.025621039809e+00 1.014991834998e+00 1.004026496089e+00 9.927667435482e-01 9.812595857850e-01 9.695499672723e-01 9.576996093507e-01 9.457603957195e-01 9.338031599744e-01 9.218982546845e-01 9.101136285164e-01 8.985329405858e-01 8.872301058971e-01 8.762899580257e-01 8.657892146781e-01 8.558072100030e-01 8.464239149793e-01 8.376994602880e-01 8.297096164930e-01 8.224932224152e-01 8.161076410362e-01 8.105707290541e-01 8.059067498082e-01 8.021203382979e-01 7.991850798968e-01 7.970966674643e-01 7.957935477631e-01 7.952428009432e-01 7.953691632278e-01 7.961129703466e-01 7.974019006795e-01 7.991615818270e-01 8.013280842240e-01 8.038346603224e-01 8.066392883538e-01 8.096982113190e-01 8.129995840032e-01 8.165342215334e-01 8.203355453897e-01 8.244396728839e-01 8.289193354235e-01 8.338642286887e-01 8.393769897077e-01 8.455894619234e-01 8.526239436988e-01 8.606289107351e-01 8.697238856568e-01 8.800368589057e-01 8.916546417402e-01 9.046487330012e-01 9.190413055012e-01 9.348125972716e-01 9.519018744273e-01 9.701798969823e-01 9.894944859537e-01 1.009621249794e+00 1.030315692187e+00 1.051289063375e+00 1.072236922477e+00 1.092835262508e+00 1.112758749933e+00 1.131695291349e+00 1.149332627241e+00 1.165411990998e+00 1.179680992529e+00 1.191958224111e+00 1.202089424448e+00 1.208005563296e+00 1.211681815366e+00 1.213533682237e+00 1.214111392383e+00 1.213946246537e+00 1.213382675003e+00 1.212511235920e+00 1.211163195231e+00 1.208975850708e+00 1.205546089679e+00 1.200601663540e+00 1.194086991852e+00 1.186239931836e+00 1.177549315684e+00 1.168628101312e+00 1.160062701733e+00 1.152267882086e+00 1.145366227320e+00 1.139176146114e+00 1.133296036252e+00 1.127232977985e+00 1.120537719746e+00 1.112956469013e+00 1.104434121057e+00 1.095076907698e+00 1.085059449586e+00 1.074412984568e+00 1.062526915745e+00 1.041752806587e+00 9.803017016491e-01 8.959949848735e-01 8.213012929638e-01 7.900091728813e-01 8.129161430844e-01 8.669180493235e-01 9.153883192479e-01 9.306396140670e-01 9.020508609905e-01 8.376021772750e-01 7.638687429472e-01 7.207718295404e-01 7.386509549237e-01 8.091934907888e-01 8.938088216458e-01 9.541570824163e-01 9.665008699170e-01 9.235607941798e-01 8.344227560261e-01 7.252301386603e-01 6.387480189020e-01 6.183371470603e-01 6.678679386908e-01 7.463582510158e-01 8.100992788283e-01 8.348070021249e-01 8.163934817827e-01 7.688962910634e-01 7.214801192301e-01 7.076827344419e-01 7.419790065219e-01 8.063016009652e-01 8.667084084263e-01 8.947532541891e-01 8.760773809197e-01 8.124595896581e-01 7.235118965549e-01 6.480095924132e-01 6.329795929120e-01 6.946575986628e-01 8.002906386144e-01 9.047725015138e-01 9.772274016408e-01 1.003631326172e+00 9.842024977744e-01 9.310908818747e-01 8.654114400945e-01 8.117323278605e-01 7.881623994333e-01 7.968398979976e-01 8.254300136338e-01 8.588621265332e-01 8.886858669335e-01 9.143792693914e-01 9.392568487861e-01 9.646422491918e-01 9.864477496018e-01 9.962869371155e-01 9.863166288810e-01 9.550766092672e-01 9.120051091319e-01 8.783131184508e-01 8.791915605639e-01 9.261351399385e-01 1.004956147843e+00 1.084670452474e+00 1.134041623739e+00 1.131704401329e+00 1.071033904104e+00 9.641963082388e-01 8.479636431117e-01 7.852135347753e-01 8.305285156099e-01 9.687148896775e-01 1.134712610995e+00 1.270224441696e+00 1.338764710686e+00 1.323616405480e+00 1.226401214853e+00 1.068359607450e+00 8.949627964394e-01 7.800319399143e-01 7.921606692166e-01 9.143180951865e-01 1.067046818164e+00 1.187418424925e+00 1.244145879266e+00 1.230195876178e+00 1.157848222368e+00 1.055543557259e+00 9.623744012184e-01 9.133424804761e-01 9.164238562779e-01 9.466811704762e-01 9.689111904622e-01 9.604677659135e-01 9.195144201792e-01 8.649254329336e-01 8.291940088452e-01 8.386536745968e-01 8.894680344985e-01 9.491115310316e-01 9.797699075380e-01 9.550860241864e-01 8.661991293442e-01 7.254004928679e-01 5.754988055738e-01 5.040090628880e-01 5.803674300611e-01 7.421001908808e-01 8.968764768291e-01 9.917398025788e-01 1.001851615842e+00 9.229086914711e-01 7.718298203384e-01 5.974765171595e-01 5.064408610160e-01 5.994519803474e-01 8.021865526579e-01 1.003778935886e+00 1.146636056483e+00 1.205520001300e+00 1.177013704072e+00 1.078342215487e+00 9.497846924678e-01 8.546896219481e-01 8.539551869230e-01 9.481949464883e-01 1.078942667137e+00 1.187796125269e+00 1.242163080156e+00 1.235141512038e+00 1.182284663505e+00 1.117549023654e+00 1.081755590057e+00 1.098660215854e+00 1.155542972123e+00 1.213734474306e+00 1.251370928599e+00 1.247563730153e+00
 3.171868736037e+00 3.173144252842e+00 3.174436433024e+00 3.175962320664e+00 3.177855476755e+00 3.180103634764e+00 3.182495520006e+00 3.184699515032e+00 3.186488439766e+00 3.187900332817e+00 3.189183018119e+00 3.190602997272e+00 3.192336735964e+00 3.194423206577e+00 3.196755160028e+00 3.199091344590e+00 3.201176577116e+00 3.202896092583e+00 3.204323737286e+00 3.205661736518e+00 3.207116827735e+00 3.208861517970e+00 3.210962471473e+00 3.213306579334e+00 3.215610740242e+00 3.217605909394e+00 3.219209815456e+00 3.220558422480e+00 3.221892508438e+00 3.223432614712e+00 3.225314384576e+00 3.227532471708e+00 3.229909827960e+00 3.232169083605e+00 3.234087784931e+00 3.235619126255e+00 3.236914066104e+00 3.238242584673e+00 3.239865994102e+00 3.241915704509e+00 3.244285279997e+00 3.246688139830e+00 3.248840518374e+00 3.250612775214e+00 3.252079503129e+00 3.253425770923e+00 3.254869217758e+00 3.256601565599e+00 3.258707280669e+00 3.261092400192e+00 3.263497294016e+00 3.265631870209e+00 3.267331565578e+00 3.268665657506e+00 3.269906123005e+00 3.271402332980e+00 3.273362604662e+00 3.275718873303e+00 3.278184347230e+00 3.280449638667e+00 3.282371022578e+00 3.283993904068e+00 3.285452618558e+00 3.286931112949e+00 3.288601782640e+00 3.290570134219e+00 3.292819311622e+00 3.295213499125e+00 3.297519710504e+00 3.299505538513e+00 3.301069587542e+00 3.302366542889e+00 3.303747072714e+00 3.305514536345e+00 3.307719961213e+00 3.310140116393e+00 3.312468868087e+00 3.314484449845e+00 3.316175672794e+00 3.317701557715e+00 3.319254254205e+00 3.320923021760e+00 3.322688731894e+00 3.324539622513e+00 3.326517246550e+00 3.328633057432e+00 3.330774129471e+00 3.332718615339e+00 3.334283133037e+00 3.335460044921e+00 3.336515393119e+00 3.337869592238e+00 3.339824767079e+00 3.342286405119e+00 3.344807358290e+00 3.346882832140e+00 3.348289484370e+00 3.349234907581e+00 3.350228552457e+00 3.351750519805e+00 3.353939318837e+00 3.356499707324e+00 3.358957883237e+00 3.360979533744e+00 3.362562509176e+00 3.363954798381e+00 3.365457514830e+00 3.367233632225e+00 3.369232592451e+00 3.371291581742e+00 3.373311021570e+00 3.375312478546e+00 3.377342901756e+00 3.379364534033e+00 3.381234635842e+00 3.382829342062e+00 3.384167037370e+00 3.385474332025e+00 3.387084810276e+00 3.389201672594e+00 3.391696509667e+00 3.394146512700e+00 3.396109052283e+00 3.397416534264e+00 3.398301004273e+00 3.399288572691e+00 3.400887389473e+00 3.403241782064e+00 3.406025103715e+00 3.408671148152e+00 3.410708391675e+00 3.412037286294e+00 3.412964035877e+00 3.414026317730e+00 3.415660751281e+00 3.417951203845e+00 3.420613156747e+00 3.423184227746e+00 3.425276058939e+00 3.426767536842e+00 3.427868834502e+00 3.428994302769e+00 3.430512528107e+00 3.432548115681e+00 3.434947284161e+00 3.437378682315e+00 3.439503960965e+00 3.441183939442e+00 3.442540885244e+00 3.443848072570e+00 3.445363838426e+00 3.447194677918e+00 3.449286632906e+00 3.451455536968e+00 3.453502300782e+00 3.455323000809e+00 3.456934778346e+00 3.458418443526e+00 3.459913888236e+00 3.461556034623e+00 3.463407784642e+00 3.465420875753e+00 3.467468684012e+00 3.469425461611e+00 3.471215872235e+00 3.472862270179e+00 3.474490600924e+00 3.476207112508e+00 3.478044068454e+00 3.479954666247e+00 3.481869637751e+00 3.483731093837e+00 3.485521075533e+00 3.487268759911e+00 3.489000405419e+00 3.490725741813e+00 3.492448397757e+00 3.494196526545e+00 3.495973783964e+00 3.497771485232e+00 3.499582170915e+00 3.501380071132e+00 3.503154097031e+00 3.504904555241e+00 3.506651862100e+00 3.508403670289e+00 3.510160631473e+00 3.511931695533e+00 3.513713755957e+00 3.515500305719e+00 3.517276002536e+00 3.519045494052e+00 3.520802367112e+00 3.522557416866e+00 3.524317528846e+00 3.526086503650e+00 3.527854655235e+00 3.529615327479e+00 3.531373008709e+00 3.533130415941e+00 3.534884344325e+00 3.536641519237e+00 3.538397231111e+00 3.540148187836e+00 3.541891622982e+00 3.543634455887e+00 3.545373324399e+00 3.547113689319e+00 3.548857737332e+00 3.550602317624e+00 3.552340256873e+00 3.554069338869e+00 3.555801708376e+00 3.557534204730e+00 3.559275230619e+00 3.561015446539e+00 3.562754666521e+00 3.564484506751e+00 3.566212180875e+00 3.567943980614e+00 3.569676550986e+00 3.571401890566e+00 3.573121360494e+00 3.574838947567e+00 3.576552065858e+00 3.578272068305e+00 3.579988980552e+00 3.581702367230e+00 3.583412546169e+00 3.585125356629e+00 3.586842283394e+00 3.588557124808e+00 3.590267506486e+00 3.591972668206e+00 3.593672392020e+00 3.595373519012e+00 3.597076578924e+00 3.598775190472e+00 3.600465786710e+00 3.602157968048e+00 3.603846358325e+00 3.605534255408e+00 3.607226199258e+00 3.608914700615e+00 3.610597683351e+00 3.612282781106e+00 3.613965051202e+00 3.615646617876e+00 3.617324805357e+00 3.619002470147e+00 3.620676015507e+00 3.622345378822e+00 3.624016006175e+00 3.625682129132e+00 3.627346600834e+00 3.629008171237e+00 3.630674906760e+00 3.632338255025e+00 3.633995607132e+00 3.635653577118e+00 3.637305016300e+00 3.638955362318e+00 3.640605683034e+00 3.642253103341e+00 3.643895378989e+00 3.645533670356e+00 3.647173814549e+00 3.648811243351e+00 3.650448715347e+00 3.652084194389e+00 3.653713641894e+00 3.655342298340e+00 3.656971688768e+00 3.658595514628e+00 3.660217162413e+00 3.661837022794e+00 3.663454128420e+00 3.665068659735e+00 3.666679458493e+00 3.668290643423e+00 3.669898153055e+00 3.671504018954e+00 3.673109840220e+00 3.674706490801e+00 3.676302703407e+00 3.677896779620e+00 3.679487982225e+00 3.681079349409e+00 3.682666271040e+00 3.684249630023e+00 3.685829570347e+00 3.687409951138e+00 3.688987095474e+00 3.690560171776e+00 3.692130487122e+00 3.693700437231e+00 3.695266691823e+00 3.696830628550e+00 3.698391160643e+00 3.699948028962e+00 3.701504215007e+00 3.703058313516e+00 3.704606724952e+00 3.706153287626e+00 3.707696854781e+00 3.709237429053e+00 3.710774277549e+00 3.712310144331e+00 3.713842524234e+00 3.715369947108e+00 3.716897437237e+00 3.718419869823e+00 3.719938192599e+00 3.721456205614e+00 3.722968154973e+00 3.724478409428e+00 3.725985942689e+00 3.727490220242e+00 3.728993394138e+00 3.730492516620e+00 3.731990027688e+00 3.733479636657e+00 3.734967864060e+00 3.736452332847e+00 3.737932918418e+00 3.739411242547e+00 3.740887781225e+00 3.742361468347e+00 3.743829970361e+00 3.745296836124e+00 3.746756714817e+00 3.748214732846e+00 3.749669666350e+00 3.751117842296e+00 3.752565520904e+00 3.754010343575e+00 3.755451625885e+00 3.756888531368e+00 3.758323674812e+00 3.759752057991e+00 3.761176913421e+00 3.762596250662e+00 3.764015144452e+00 3.765427840966e+00 3.766839644878e+00 3.768247210097e+00 3.769650800128e+00 3.771047778348e+00 3.772441241786e+00 3.773833330937e+00 3.775218789203e+00 3.776601865510e+00 3.777979663036e+00 3.779353722112e+00 3.780724826512e+00 3.782091511490e+00 3.783454621390e+00 3.784809620684e+00 3.786162569543e+00 3.787513822946e+00 3.788856881065e+00 3.790196570679e+00 3.791532948701e+00 3.792863590465e+00 3.794192064553e+00 3.795515097958e+00 3.796834867043e+00 3.798147579882e+00 3.799454171418e+00 3.800762333485e+00 3.802061829653e+00 3.803358414468e+00 3.804649721964e+00 3.805933790481e+00 3.807215583770e+00 3.808492785886e+00 3.809764241120e+00 3.811032390557e+00 3.812295444176e+00 3.813551825294e+00 3.814804499591e+00 3.816050187754e+00 3.817291867280e+00 3.818530270456e+00 3.819763396263e+00 3.820991024723e+00 3.822213082672e+00 3.823429112674e+00 3.824637787507e+00 3.825842542077e+00 3.827041743845e+00 3.828235710909e+00 3.829427581799e+00 3.830613881145e+00 3.831791777934e+00 3.832964009295e+00 3.834131224371e+00 3.835292128468e+00 3.836450411005e+00 3.837605206049e+00 3.838752010068e+00 3.839892926344e+00 3.841028003680e+00 3.842156036288e+00 3.843279564061e+00 3.844398370704e+00 3.845510195305e+00 3.846617276094e+00 3.847717655519e+00 3.848811312381e+00 3.849899059993e+00 3.850980792650e+00 3.852057132429e+00 3.853125855649e+00 3.854187531471e+00 3.855242868044e+00 3.856293428260e+00 3.857338131135e+00 3.858375156295e+00 3.859407199442e+00 3.860431458878e+00 3.861446861168e+00 3.862459293108e+00 3.863464955491e+00 3.864463724044e+00 3.865457201179e+00 3.866443700848e+00 3.867421815322e+00 3.868392582840e+00 3.869356737720e+00 3.870315697364e+00 3.871268892652e+00 3.872212526781e+00 3.873151685311e+00 3.874079805665e+00 3.875000930064e+00 3.875915808445e+00 3.876824609278e+00 3.877725892108e+00 3.878619299579e+00 3.879505528497e+00 3.880382785504e+00 3.881253038190e+00 3.882115728099e+00 3.882972132090e+00 3.883820592443e+00 3.884660167807e+00 3.885493068095e+00 3.886318633605e+00 3.887132845303e+00 3.887942306287e+00 3.888742388683e+00 3.889535038660e+00 3.890320837718e+00 3.891100057841e+00 3.891866037748e+00 3.892626057575e+00 3.893379474626e+00 3.894122495343e+00 3.894857781896e+00 3.895586712955e+00 3.896303817306e+00 3.897014926196e+00 3.897716182118e+00 3.898408019513e+00 3.899092978874e+00 3.899769487818e+00 3.900436309745e+00 3.901093648478e+00 3.901741657371e+00 3.902378441461e+00 3.903010119961e+00 3.903632386541e+00 3.904242857853e+00 3.904843729550e+00 3.905437823262e+00 3.906021132287e+00 3.906595273493e+00 3.907161380223e+00 3.907718847656e+00 3.908262159096e+00 3.908798645214e+00 3.909326197721e+00 3.909844848110e+00 3.910350664824e+00 3.910847045236e+00 3.911335168634e+00 3.911811079404e+00 3.912278909942e+00 3.912734698269e+00 3.913180597209e+00 3.913616832552e+00 3.914041359866e+00 3.914457034439e+00 3.914860468325e+00 3.915254469908e+00 3.915639453879e+00 3.916010662875e+00 3.916373288160e+00 3.916725939211e+00 3.917064016697e+00 3.917394487205e+00 3.917714201957e+00 3.918019498046e+00 3.918314750861e+00 3.918598592937e+00 3.918871061887e+00 3.919132655664e+00 3.919380802807e+00 3.919620778863e+00 3.919844979304e+00 3.920058600823e+00 3.920259825753e+00 3.920451328147e+00 3.920631420138e+00 3.920799879129e+00 3.920951331875e+00 3.921094708794e+00 3.921226173824e+00 3.921341113326e+00 3.921447021032e+00 3.921540909402e+00 3.921618930502e+00 3.921688125067e+00 3.921740563969e+00 3.921782573226e+00 3.921811211729e+00 3.921825274744e+00 3.921827571539e+00 3.921816237446e+00 3.921790307777e+00 3.921753133077e+00 3.921702121402e+00 3.921636942491e+00 3.921558240507e+00 3.921465919534e+00 3.921358156933e+00 3.921238480527e+00 3.921103096602e+00 3.920954736173e+00 3.920792525437e+00 3.920615199920e+00 3.920424458980e+00 3.920216570269e+00 3.919995607269e+00 3.919759821652e+00 3.919507669785e+00 3.919242969471e+00 3.918962537486e+00 3.918667484193e+00 3.918355139973e+00 3.918028826668e+00 3.917687252869e+00 3.917329972388e+00 3.916957465340e+00 3.916570288774e+00 3.916164647366e+00 3.915743729398e+00 3.915306839728e+00 3.914854971966e+00 3.914383666292e+00 3.913899865305e+00 3.913396567768e+00 3.912879121755e+00 3.912345528690e+00 3.911790467342e+00 3.911222463877e+00 3.910636710010e+00 3.910032764976e+00 3.909414486497e+00 3.908774177120e+00 3.908118793521e+00 3.907445790312e+00 3.906755816551e+00 3.906046055099e+00 3.905321364833e+00 3.904576305365e+00 3.903814142213e+00 3.903031447054e+00 3.902232589084e+00 3.901413712081e+00 3.900576032652e+00 3.899721311221e+00 3.898845572151e+00 3.897950511928e+00 3.897038611211e+00 3.896104844806e+00 3.895153897160e+00 3.894180481482e+00 3.893189512146e+00 3.892180085377e+00 3.891148633912e+00 3.890097720406e+00 3.889027172103e+00 3.887933079537e+00 3.886823294876e+00 3.885688367918e+00 3.884536838342e+00 3.883361898806e+00 3.882165357565e+00 3.880950129791e+00 3.879710863092e+00 3.878450805666e+00 3.877170881132e+00 3.875868008095e+00 3.874543706438e+00 3.873197302336e+00 3.871827974661e+00 3.870438248557e+00 3.869024764714e+00 3.867587616327e+00 3.866128737336e+00 3.864649394092e+00 3.863144280259e+00 3.861615485324e+00 3.860063836096e+00 3.858488957903e+00 3.856891185945e+00 3.855269388265e+00 3.853623837473e+00 3.851952943652e+00 3.850260231712e+00 3.848541732183e+00 3.846797496305e+00 3.845030911811e+00 3.843239133622e+00 3.841419852895e+00 3.839577016373e+00 3.837709806380e+00 3.835815538024e+00 3.833897485208e+00 3.831952491695e+00 3.829980057899e+00 3.827984013872e+00 3.825960023639e+00 3.823910825450e+00 3.821833392891e+00 3.819731026478e+00 3.817600323360e+00 3.815444476114e+00 3.813261598392e+00 3.811047542220e+00 3.808809423477e+00 3.806542012125e+00 3.804245689010e+00 3.801922922687e+00 3.799569561816e+00 3.797191104745e+00 3.794781561185e+00 3.792346484795e+00 3.789878281872e+00 3.787381617319e+00 3.784856092533e+00 3.782302276839e+00 3.779716674615e+00 3.777102399795e+00 3.774457856306e+00 3.771783983198e+00 3.769077145497e+00 3.766342293582e+00 3.763573739943e+00 3.760777147926e+00 3.757948618669e+00 3.755086600385e+00 3.752196080921e+00 3.749271209497e+00 3.746315465501e+00 3.743327469627e+00 3.740309086854e+00 3.737254858003e+00 3.734169343115e+00 3.731051046512e+00 3.727900548470e+00 3.724715054510e+00 3.721496494663e+00 3.718244304698e+00 3.714958132500e+00 3.711639307003e+00 3.708282630528e+00 3.704893947882e+00 3.701472130339e+00 3.698013098513e+00 3.694520475195e+00 3.690990158402e+00 3.687426288457e+00 3.683825751614e+00 3.680190691840e+00 3.676518821417e+00 3.672810245838e+00 3.669065352022e+00 3.665283876531e+00 3.661466563452e+00 3.657610545134e+00 3.653716656836e+00 3.649785552000e+00 3.645817596461e+00 3.641811008835e+00 3.637767425105e+00 3.633686141826e+00 3.629563409600e+00 3.625403318018e+00 3.621205324432e+00 3.616967453180e+00 3.612688838583e+00 3.608371512266e+00 3.604014357133e+00 3.599617529421e+00 3.595179735332e+00 3.590702781762e+00 3.586184164415e+00 3.581625072787e+00 3.577023157791e+00 3.572381192856e+00 3.567698694952e+00 3.562973385590e+00 3.558206194209e+00 3.553397152978e+00 3.548545423298e+00 3.543650982095e+00 3.538713794180e+00 3.533733406235e+00 3.528712853120e+00 3.523645835343e+00 3.518535296421e+00 3.513382762414e+00 3.508184155718e+00 3.502942964345e+00 3.497656323213e+00 3.492324679410e+00 3.486950517153e+00 3.481526462512e+00 3.476060642054e+00 3.470549281305e+00 3.464992039573e+00 3.459388740854e+00 3.453737835160e+00 3.448042576012e+00 3.442299803397e+00 3.436512896482e+00 3.430676692537e+00 3.424792576461e+00 3.418864274228e+00 3.412884535813e+00 3.406860002586e+00 3.400787115428e+00 3.394664794336e+00 3.388496778465e+00 3.382277616103e+00 3.376011880496e+00 3.369695477216e+00 3.363332935036e+00 3.356917478887e+00 3.350454249637e+00 3.343943262622e+00 3.337380266235e+00 3.330769230564e+00 3.324106726367e+00 3.317393922609e+00 3.310632366744e+00 3.303818289307e+00 3.296954344066e+00 3.290038802557e+00 3.283072980863e+00 3.276054706545e+00 3.268986915930e+00 3.261864865423e+00 3.254691822021e+00 3.247470168015e+00 3.240192240126e+00 3.232863647579e+00 3.225483200207e+00 3.218049549391e+00 3.210563553105e+00 3.203026475564e+00 3.195435087829e+00 3.187791010127e+00 3.180093077772e+00 3.172344564500e+00 3.164539192697e+00 3.156683180078e+00 3.148769770298e+00 3.140806681713e+00 3.132788747341e+00 3.124714858288e+00 3.116589262418e+00 3.108407863340e+00 3.100173943541e+00 3.091885798049e+00 3.083541768464e+00 3.075146564223e+00 3.066692793692e+00 3.058187667918e+00 3.049626689146e+00 3.041012099000e+00 3.032342409386e+00 3.023617464751e+00 3.014838501643e+00 3.006003156061e+00 2.997115217640e+00 2.988170993618e+00 2.979172302330e+00 2.970120812773e+00 2.961010478424e+00 2.951849243473e+00 2.942630862246e+00 2.933359077190e+00 2.924032417553e+00 2.914651360812e+00 2.905216011687e+00 2.895724784303e+00 2.886181697407e+00 2.876579529826e+00 2.866926763190e+00 2.857219688225e+00 2.847457372559e+00 2.837641559766e+00 2.827771480016e+00 2.817848560969e+00 2.807870923671e+00 2.797840384830e+00 2.787755909882e+00 2.777618132542e+00 2.767427808332e+00 2.757185693659e+00 2.746891392185e+00 2.736542138915e+00 2.726143654270e+00 2.715690797118e+00 2.705187536368e+00 2.694631677554e+00 2.684027109542e+00 2.673369907874e+00 2.662661654825e+00 2.651905028269e+00 2.641096578397e+00 2.630240245943e+00 2.619333549226e+00 2.608377190277e+00 2.597375415678e+00 2.586322619294e+00 2.575224254281e+00 2.564076799821e+00 2.552884075367e+00 2.541645766059e+00 2.530361204671e+00 2.519031558212e+00 2.507655373889e+00 2.496237853214e+00 2.484773777819e+00 2.473269044856e+00 2.461721131011e+00 2.450131380517e+00 2.438500647456e+00 2.426829195467e+00 2.415117975717e+00 2.403365751260e+00 2.391579352175e+00 2.379751701852e+00 2.367889566972e+00 2.355992103535e+00 2.344056789297e+00 2.332091360789e+00 2.320087717614e+00 2.308057057912e+00 2.295991581038e+00 2.283896551101e+00 2.271773179453e+00 2.259619156223e+00 2.247438809780e+00 2.235231330259e+00 2.222999566485e+00 2.210741899327e+00 2.198462946010e+00 2.186163157731e+00 2.173841916129e+00 2.161502875548e+00 2.149144622358e+00 2.136771017601e+00 2.124381797742e+00 2.111981808011e+00 2.099566822594e+00 2.087142856242e+00 2.074710007877e+00 2.062268391742e+00 2.049824355837e+00 2.037370644654e+00 2.024919666708e+00 2.012465487538e+00 2.000013411536e+00 1.987563986999e+00 1.975120446722e+00 1.962684824880e+00 1.950256274906e+00 1.937841414197e+00 1.925435672448e+00 1.913049849820e+00 1.900678017402e+00 1.888329037837e+00 1.876002380748e+00 1.863697064175e+00 1.851422495902e+00 1.839171036968e+00 1.826958598607e+00 1.814776038327e+00 1.802633441755e+00 1.790526942798e+00 1.778466205880e+00 1.766449442536e+00 1.754480191405e+00 1.742565861153e+00 1.730700466709e+00 1.718897507339e+00 1.707149039053e+00 1.695468718716e+00 1.683853513888e+00 1.672307915698e+00 1.660837024216e+00 1.649439668674e+00 1.638127997018e+00 1.626893294959e+00 1.615750761244e+00 1.604695871624e+00 1.593736520911e+00 1.582874881472e+00 1.572114911813e+00 1.561463500391e+00 1.550916249525e+00 1.540488693469e+00 1.530173420806e+00 1.519984074379e+00 1.509916927284e+00 1.499980926456e+00 1.490179244896e+00 1.480511817508e+00 1.470991745738e+00 1.461611496167e+00 1.452385696306e+00 1.443310950723e+00 1.434397026919e+00 1.425643367050e+00 1.417055448858e+00 1.408643842382e+00 1.400398544764e+00 1.392340420021e+00 1.384456873347e+00 1.376766099691e+00 1.369261014530e+00 1.361953869778e+00 1.354843726703e+00 1.347931706832e+00 1.341231525750e+00 1.334730953130e+00 1.328451831244e+00 1.322378593847e+00 1.316529862331e+00 1.310897013778e+00 1.305488146837e+00 1.300309401684e+00 1.295350504059e+00 1.290635601882e+00 1.286137990023e+00 1.281889746517e+00 1.277862718985e+00 1.274084103624e+00 1.270540174785e+00 1.267233858855e+00 1.264175614222e+00 1.261343302740e+00 1.258772368307e+00 1.256420436032e+00 1.254327656589e+00 1.252460478430e+00 1.250842004622e+00 1.249457816156e+00 1.248306467624e+00 1.247402863767e+00 1.246716443086e+00 1.246279536028e+00 1.246051298185e+00 1.246071247575e+00 1.246297360141e+00 1.246756912178e+00 1.247427959308e+00 1.248310911772e+00 1.249414407949e+00 1.250708439941e+00 1.252225943514e+00 1.253918199360e+00 1.255827433735e+00 1.257907810864e+00 1.260184938028e+00 1.262636660463e+00 1.265260544804e+00 1.268063858445e+00 1.271015271476e+00 1.274145661000e+00 1.277408244929e+00 1.280836757036e+00 1.284395041295e+00 1.288097431187e+00 1.291927029931e+00 1.295878058946e+00 1.299958832290e+00 1.304136583704e+00 1.308438516389e+00 1.312822108588e+00 1.317319658679e+00 1.321894009562e+00 1.326554867608e+00 1.331295414555e+00 1.336098849216e+00 1.340980893980e+00 1.345904812829e+00 1.350901389300e+00 1.355926348431e+00 1.361007358651e+00 1.366115803377e+00 1.371257195469e+00 1.376427723623e+00 1.381606596300e+00 1.386814230118e+00 1.392011221593e+00 1.397230567091e+00 1.402428790647e+00 1.407634188022e+00 1.412819277108e+00 1.417987909309e+00 1.423137851187e+00 1.428251442821e+00 1.433346619456e+00 1.438387063193e+00 1.443404313110e+00 1.448360477458e+00 1.453278793962e+00 1.458135334112e+00 1.462935257973e+00 1.467677402399e+00 1.472343754946e+00 1.476950208940e+00 1.481473014838e+00 1.485930538383e+00 1.490295231980e+00 1.494585236942e+00 1.498783227468e+00 1.502890126564e+00 1.506908842729e+00 1.510823832635e+00 1.514648277815e+00 1.518361002662e+00 1.521979354270e+00 1.525484722372e+00 1.528885294621e+00 1.532172475008e+00 1.535345482467e+00 1.538407307141e+00 1.541345409530e+00 1.544172640431e+00 1.546871335612e+00 1.549453704404e+00 1.551908950515e+00 1.554240446175e+00 1.556447082674e+00 1.558523818728e+00 1.560475619331e+00 1.562293620437e+00 1.563984606922e+00 1.565541577199e+00 1.566971454227e+00 1.568264670508e+00 1.569426200712e+00 1.570455167513e+00 1.571351839528e+00 1.572111523363e+00 1.572740858040e+00 1.573233157012e+00 1.573595009335e+00 1.573818639485e+00 1.573910815672e+00 1.573869085224e+00 1.573692178589e+00 1.573387603260e+00 1.572940815600e+00 1.572374840262e+00 1.571662919958e+00 1.570830688887e+00 1.569862792629e+00 1.568763557102e+00 1.567540726137e+00 1.566179100491e+00 1.564704163817e+00 1.563084702835e+00 1.561356351222e+00 1.559487092596e+00 1.557502067830e+00 1.555392075722e+00 1.553149903684e+00 1.550802676118e+00 1.548309362209e+00 1.545723287552e+00 1.542989437345e+00 1.540159489862e+00 1.537196841679e+00 1.534118301386e+00 1.530934636463e+00 1.527611288651e+00 1.524204732234e+00 1.520648383246e+00 1.517011963225e+00 1.513235573331e+00 1.509362297685e+00 1.505374779100e+00 1.501265912602e+00 1.497069890222e+00 1.492731334506e+00 1.488320614358e+00 1.483767412011e+00 1.479133682464e+00 1.474377118675e+00 1.469516903299e+00 1.464565034877e+00 1.459481577348e+00 1.454328465079e+00 1.449037753898e+00 1.443676574448e+00 1.438190567396e+00 1.432617272735e+00 1.426945134557e+00 1.421163569927e+00 1.415307335205e+00 1.409328506147e+00 1.403285313393e+00 1.397126291981e+00 1.390893926900e+00 1.384565015254e+00 1.378151328281e+00 1.371660764289e+00 1.365076701335e+00 1.358431750357e+00 1.351693950586e+00 1.344900141815e+00 1.338026501944e+00 1.331094960569e+00 1.324102253633e+00 1.317047083687e+00 1.309950914377e+00 1.302796272123e+00 1.295612634039e+00 1.288381901467e+00 1.281128522527e+00 1.273846755737e+00 1.266549125439e+00 1.259244361190e+00 1.251929900222e+00 1.244627619078e+00 1.237330618292e+00 1.230058576804e+00 1.222816332621e+00 1.215607060085e+00 1.208453701978e+00 1.201345758651e+00 1.194314382336e+00 1.187353928892e+00 1.180476078811e+00 1.173709043046e+00 1.167027064187e+00 1.160488488927e+00 1.154055484422e+00 1.147773340521e+00 1.141642781581e+00 1.135654721451e+00 1.129868552397e+00 1.124222800122e+00 1.118808063060e+00 1.113563795405e+00 1.108542578769e+00 1.103746184294e+00 1.099152060627e+00 1.094832212725e+00 1.090710866717e+00 1.086880440425e+00 1.083274843814e+00 1.079944875297e+00 1.076884920915e+00 1.074077016706e+00 1.071567386741e+00 1.069304652151e+00 1.067346364071e+00 1.065642241278e+00 1.064231263330e+00 1.063087494597e+00 1.062216904874e+00 1.061625135483e+00 1.061286261509e+00 1.061225228584e+00 1.061402156694e+00 1.061848104959e+00 1.062518789379e+00 1.063438454582e+00 1.064575898371e+00 1.065932153453e+00 1.067499482755e+00 1.069258669380e+00 1.071212992594e+00 1.073332661728e+00 1.075629222199e+00 1.078065287012e+00 1.080656074276e+00 1.083361614480e+00 1.086192758254e+00 1.089123384095e+00 1.092139216639e+00 1.095243178332e+00 1.098391272415e+00 1.101610908881e+00 1.104843805939e+00 1.108116490469e+00 1.111388908668e+00 1.114651574455e+00 1.117905571541e+00 1.121108464655e+00 1.124275947650e+00 1.127372039172e+00 1.130389982974e+00 1.133315817663e+00 1.136130566311e+00 1.138817847469e+00 1.141372925272e+00 1.143759088121e+00 1.145984930914e+00 1.148013668194e+00 1.149834916687e+00 1.151445566821e+00 1.152796235769e+00 1.153916804826e+00 1.154737837485e+00 1.155288855609e+00 1.155520404484e+00 1.155430405613e+00 1.155006850786e+00 1.154208942622e+00 1.153060739603e+00 1.151496337727e+00 1.149555651741e+00 1.147171752076e+00 1.144370622189e+00 1.141123905863e+00 1.137406912924e+00 1.133248900413e+00 1.128583183595e+00 1.123467295411e+00 1.117840405674e+00 1.111737556877e+00 1.105145139870e+00 1.098053367219e+00 1.090500053141e+00 1.082447959028e+00 1.073961754873e+00 1.065008051242e+00 1.055640287478e+00 1.045871011092e+00 1.035716100261e+00 1.025235886282e+00 1.014436583161e+00 1.003386690616e+00 9.921156493459e-01 9.806873537701e-01 9.691523675449e-01 9.575740803321e-01 9.460229282937e-01 9.345617908425e-01 9.232707609319e-01 9.122239899976e-01 9.014996857538e-01 8.911751477923e-01 8.813278443862e-01 8.720341806898e-01 8.633601626880e-01 8.553715806580e-01 8.481266656220e-01 8.416640432460e-01 8.360264261127e-01 8.312255307474e-01 8.272763345948e-01 8.241628993516e-01 8.218671749707e-01 8.203511482355e-01 8.195548046405e-01 8.194292070442e-01 8.198821225152e-01 8.208504208181e-01 8.222314390151e-01 8.239444655547e-01 8.259033486307e-01 8.280229409125e-01 8.302361617715e-01 8.324763320424e-01 8.347094565823e-01 8.369007695272e-01 8.390564991860e-01 8.411861195081e-01 8.433463940094e-01 8.456015256009e-01 8.480541477102e-01 8.508252098576e-01 8.540542938624e-01 8.579099291470e-01 8.625496305889e-01 8.681624372164e-01 8.749043087040e-01 8.829355444926e-01 8.923767346816e-01 9.033254398738e-01 9.158262263943e-01 9.298756592436e-01 9.454242278337e-01 9.623467411457e-01 9.804939048284e-01 9.996359209316e-01 1.019523627672e+00 1.039861850046e+00 1.060337578781e+00 1.080621143093e+00 1.100380755693e+00 1.119299478512e+00 1.137063800466e+00 1.153410201787e+00 1.168085102201e+00 1.180900835303e+00 1.191698475116e+00 1.198229676196e+00 1.202591826480e+00 1.205195834026e+00 1.206577419445e+00 1.207252785308e+00 1.207546868019e+00 1.207527792404e+00 1.207003478519e+00 1.205593560340e+00 1.202878856770e+00 1.198578330002e+00 1.192631223200e+00 1.185275333620e+00 1.177006055460e+00 1.168441422422e+00 1.160182053712e+00 1.152656925334e+00 1.146003056437e+00 1.140051818085e+00 1.134408890255e+00 1.128579910781e+00 1.122094940590e+00 1.114660423623e+00 1.106158637704e+00 1.096620481377e+00 1.086177448501e+00 1.075080246768e+00 1.064404780973e+00 1.037491213256e+00 9.719928465874e-01 8.843014579863e-01 8.075723499564e-01 7.768066266515e-01 8.029308139879e-01 8.613856250819e-01 9.142051559561e-01 9.331570304870e-01 9.073995378397e-01 8.445661167977e-01 7.705094032394e-01 7.243335807928e-01 7.368589825796e-01 8.018845821966e-01 8.822784377664e-01 9.398642246425e-01 9.506493166210e-01 9.071008017671e-01 8.181517384034e-01 7.099716883526e-01 6.256581182500e-01 6.086685157345e-01 6.617298142030e-01 7.429534198448e-01 8.089292730053e-01 8.358972290375e-01 8.199443805553e-01 7.746812011215e-01 7.280328092682e-01 7.119416246433e-01 7.407262235695e-01 7.981814272877e-01 8.523254161845e-01 8.758959408109e-01 8.553487617890e-01 7.932849335618e-01 7.101878824699e-01 6.448090938181e-01 6.405089090361e-01 7.075027391703e-01 8.121424423612e-01 9.123409277793e-01 9.799642598561e-01 1.002855102800e+00 9.825034167970e-01 9.316519062551e-01 8.708436321041e-01 8.222903449270e-01 8.004948325061e-01 8.053532650883e-01 8.257017011856e-01 8.501583700984e-01 8.746065021037e-01 9.019830318462e-01 9.366533285907e-01 9.776675023632e-01 1.016220292537e+00 1.038856395811e+00 1.033822448454e+00 9.973612877245e-01 9.385558324401e-01 8.816465564936e-01 8.602827249671e-01 8.966557875985e-01 9.801550039646e-01 1.074971791379e+00 1.143243333120e+00 1.158488818384e+00 1.110356215086e+00 1.007817877341e+00 8.844070822958e-01 8.021815700059e-01 8.257402279407e-01 9.542103022942e-01 1.123253951272e+00 1.268623537026e+00 1.348860825085e+00 1.343680221547e+00 1.251853671094e+00 1.092010523894e+00 9.072901347062e-01 7.726703101732e-01 7.695786751798e-01 8.930468198415e-01 1.058310186375e+00 1.194551244623e+00 1.265598125995e+00 1.260802569948e+00 1.189157651255e+00 1.076328354662e+00 9.611586652885e-01 8.851560616214e-01 8.692793012427e-01 8.968629529489e-01 9.307777478221e-01 9.421296232352e-01 9.224008672407e-01 8.832815093893e-01 8.499133958441e-01 8.458066317612e-01 8.735827595923e-01 9.108897878559e-01 9.261416232133e-01 8.950445380322e-01 8.091574435568e-01 6.813777482661e-01 5.558767108706e-01 5.141959665658e-01 6.022105882305e-01 7.558474568911e-01 8.958300911997e-01 9.751501324171e-01 9.712481926198e-01 8.813349220838e-01 7.248076594833e-01 5.577593154166e-01 4.999749396643e-01 6.307438725923e-01 8.493175767545e-01 1.052878017923e+00 1.189834743673e+00 1.236844287809e+00 1.191094570426e+00 1.070556244626e+00 9.185124171369e-01 8.082589449777e-01 8.155325830646e-01 9.377685877864e-01 1.099688051524e+00 1.233668516071e+00 1.303388340731e+00 1.299037122397e+00 1.233121781306e+00 1.138113119631e+00 1.060073769501e+00 1.038670109991e+00 1.077628545948e+00 1.141491481673e+00 1.198336274189e+00 1.212608473925e+00
 3.176728324261e+00 3.178010221197e+00 3.179311000560e+00 3.180846408427e+00 3.182749734428e+00 3.185007682141e+00 3.187409561404e+00 3.189621310466e+00 3.191418287005e+00 3.192838520781e+00 3.194131097944e+00 3.195561047945e+00 3.197302270663e+00 3.199395182605e+00 3.201732985330e+00 3.204076547456e+00 3.206171375826e+00 3.207898020172e+00 3.209333166085e+00 3.210675755475e+00 3.212137193463e+00 3.213888721230e+00 3.215996260945e+00 3.218349451117e+00 3.220663205087e+00 3.222666360444e+00 3.224277255743e+00 3.225633420132e+00 3.226974830092e+00 3.228522777239e+00 3.230412236938e+00 3.232637551682e+00 3.235022032011e+00 3.237289962347e+00 3.239216034680e+00 3.240755568014e+00 3.242058141389e+00 3.243391676419e+00 3.245021577251e+00 3.247076591578e+00 3.249454080058e+00 3.251865487392e+00 3.254024994794e+00 3.255805355116e+00 3.257279709979e+00 3.258631700308e+00 3.260081150972e+00 3.261820512811e+00 3.263932161329e+00 3.266324732370e+00 3.268736605476e+00 3.270878126927e+00 3.272586141247e+00 3.273926441790e+00 3.275173118344e+00 3.276672760353e+00 3.278638581344e+00 3.281002207366e+00 3.283474320697e+00 3.285747794403e+00 3.287676863305e+00 3.289305250434e+00 3.290771000959e+00 3.292254577150e+00 3.293930688142e+00 3.295903770225e+00 3.298160126242e+00 3.300559886788e+00 3.302874391962e+00 3.304866170063e+00 3.306437637833e+00 3.307740124364e+00 3.309124882451e+00 3.310898776508e+00 3.313106357995e+00 3.315533654672e+00 3.317868170811e+00 3.319891951417e+00 3.321589868712e+00 3.323121011933e+00 3.324677273119e+00 3.326350718794e+00 3.328120811527e+00 3.329977592711e+00 3.331961715057e+00 3.334085118046e+00 3.336232502279e+00 3.338183452643e+00 3.339752392282e+00 3.340935430700e+00 3.341993625751e+00 3.343353995138e+00 3.345314142484e+00 3.347782748929e+00 3.350309943906e+00 3.352392529390e+00 3.353804911592e+00 3.354755262875e+00 3.355753682140e+00 3.357281211178e+00 3.359474063057e+00 3.362042014842e+00 3.364505912943e+00 3.366533773769e+00 3.368122513335e+00 3.369520161815e+00 3.371028219409e+00 3.372809816095e+00 3.374814220752e+00 3.376879841486e+00 3.378903203705e+00 3.380908239207e+00 3.382943622791e+00 3.384970289614e+00 3.386846761505e+00 3.388446258388e+00 3.389788859471e+00 3.391097695956e+00 3.392710406825e+00 3.394828519955e+00 3.397327911957e+00 3.399783099724e+00 3.401752086790e+00 3.403063207733e+00 3.403950217015e+00 3.404939387387e+00 3.406537953690e+00 3.408894143877e+00 3.411682460261e+00 3.414333814263e+00 3.416378030539e+00 3.417710784680e+00 3.418641656800e+00 3.419705485739e+00 3.421339655127e+00 3.423633292881e+00 3.426299012860e+00 3.428875780721e+00 3.430972703141e+00 3.432468719771e+00 3.433574106365e+00 3.434701922495e+00 3.436221293385e+00 3.438258383030e+00 3.440659444673e+00 3.443094622734e+00 3.445223091959e+00 3.446907401722e+00 3.448267488994e+00 3.449576927361e+00 3.451092085423e+00 3.452922986018e+00 3.455017265504e+00 3.457187836960e+00 3.459238042837e+00 3.461063504748e+00 3.462676687779e+00 3.464162001401e+00 3.465658532980e+00 3.467301625162e+00 3.469156131023e+00 3.471169629849e+00 3.473221092108e+00 3.475179970222e+00 3.476970773712e+00 3.478620113513e+00 3.480248138767e+00 3.481966375443e+00 3.483803482082e+00 3.485714278974e+00 3.487630241893e+00 3.489492091268e+00 3.491282858888e+00 3.493032128866e+00 3.494764324870e+00 3.496490236060e+00 3.498213012151e+00 3.499961498642e+00 3.501738340765e+00 3.503536671380e+00 3.505348555802e+00 3.507146463652e+00 3.508920445334e+00 3.510670675577e+00 3.512417777468e+00 3.514167036786e+00 3.515925512266e+00 3.517695445840e+00 3.519476978878e+00 3.521261566975e+00 3.523037886843e+00 3.524805441089e+00 3.526561505519e+00 3.528315669312e+00 3.530075178117e+00 3.531842793968e+00 3.533609865955e+00 3.535368494281e+00 3.537125271132e+00 3.538880693984e+00 3.540633802204e+00 3.542387403418e+00 3.544143094082e+00 3.545890101454e+00 3.547632428632e+00 3.549372637567e+00 3.551110033775e+00 3.552847300097e+00 3.554588364050e+00 3.556330936136e+00 3.558064845013e+00 3.559791656499e+00 3.561520863439e+00 3.563251099862e+00 3.564988538422e+00 3.566724835007e+00 3.568459818768e+00 3.570186689740e+00 3.571910738960e+00 3.573639163122e+00 3.575366679468e+00 3.577089466232e+00 3.578804175993e+00 3.580517004691e+00 3.582226575548e+00 3.583939970202e+00 3.585654392118e+00 3.587362410853e+00 3.589068156993e+00 3.590775723191e+00 3.592487050882e+00 3.594196145396e+00 3.595902272261e+00 3.597601419921e+00 3.599295188335e+00 3.600990518699e+00 3.602687651763e+00 3.604379738818e+00 3.606065764841e+00 3.607750615741e+00 3.609433014194e+00 3.611114991895e+00 3.612798800007e+00 3.614481561196e+00 3.616157556549e+00 3.617834196383e+00 3.619510173608e+00 3.621183375313e+00 3.622856092666e+00 3.624524627134e+00 3.626190173453e+00 3.627851245273e+00 3.629514515368e+00 3.631171982620e+00 3.632828041314e+00 3.634481387739e+00 3.636138607624e+00 3.637793688099e+00 3.639442457905e+00 3.641090370370e+00 3.642733864351e+00 3.644374034215e+00 3.646014869269e+00 3.647653289209e+00 3.649285474477e+00 3.650914607474e+00 3.652542695648e+00 3.654170667822e+00 3.655796634472e+00 3.657421693273e+00 3.659040677052e+00 3.660658818626e+00 3.662277296362e+00 3.663889288385e+00 3.665499398349e+00 3.667108330088e+00 3.668712834748e+00 3.670315485479e+00 3.671914596957e+00 3.673513359587e+00 3.675108266673e+00 3.676702088222e+00 3.678294429332e+00 3.679878628840e+00 3.681461451838e+00 3.683041896278e+00 3.684619704612e+00 3.686196941307e+00 3.687770803333e+00 3.689339397629e+00 3.690906200324e+00 3.692471563957e+00 3.694034508330e+00 3.695592913465e+00 3.697148893017e+00 3.698703639438e+00 3.700255308755e+00 3.701802967125e+00 3.703348973719e+00 3.704888515377e+00 3.706430127528e+00 3.707967436999e+00 3.709498733787e+00 3.711029491331e+00 3.712555477913e+00 3.714079989685e+00 3.715599464869e+00 3.717118117087e+00 3.718633685102e+00 3.720142450447e+00 3.721653588840e+00 3.723156981309e+00 3.724656661362e+00 3.726156802611e+00 3.727650478259e+00 3.729142155543e+00 3.730630677479e+00 3.732116303189e+00 3.733597836754e+00 3.735078396561e+00 3.736554988351e+00 3.738025685348e+00 3.739492934951e+00 3.740958411209e+00 3.742416452443e+00 3.743875003354e+00 3.745330246531e+00 3.746783371642e+00 3.748229250948e+00 3.749674308944e+00 3.751111777195e+00 3.752549277532e+00 3.753981441908e+00 3.755407116534e+00 3.756832115610e+00 3.758253692399e+00 3.759671433075e+00 3.761085382543e+00 3.762495834064e+00 3.763900980325e+00 3.765301619616e+00 3.766697863582e+00 3.768090721472e+00 3.769478762710e+00 3.770866831374e+00 3.772246950478e+00 3.773625403774e+00 3.774998434222e+00 3.776364345704e+00 3.777730639452e+00 3.779089647144e+00 3.780446178699e+00 3.781797614691e+00 3.783144710837e+00 3.784487369073e+00 3.785825948030e+00 3.787162678904e+00 3.788489732394e+00 3.789813088227e+00 3.791137194522e+00 3.792450661543e+00 3.793760343785e+00 3.795068381512e+00 3.796369863219e+00 3.797667058630e+00 3.798961563633e+00 3.800250508697e+00 3.801531729290e+00 3.802809798366e+00 3.804085419708e+00 3.805353415834e+00 3.806619302119e+00 3.807877815987e+00 3.809130710079e+00 3.810379424105e+00 3.811624253578e+00 3.812863194447e+00 3.814096927316e+00 3.815327876983e+00 3.816550069891e+00 3.817769174187e+00 3.818981252317e+00 3.820185957759e+00 3.821391246231e+00 3.822589204087e+00 3.823780944978e+00 3.824967031587e+00 3.826147691817e+00 3.827320376581e+00 3.828487740155e+00 3.829651306466e+00 3.830808462277e+00 3.831962655967e+00 3.833110345513e+00 3.834251401151e+00 3.835384691465e+00 3.836512948568e+00 3.837636695291e+00 3.838755198761e+00 3.839871272055e+00 3.840977892194e+00 3.842078414847e+00 3.843173769509e+00 3.844261663002e+00 3.845343525436e+00 3.846421908869e+00 3.847491454530e+00 3.848557801075e+00 3.849614640880e+00 3.850667847965e+00 3.851712067390e+00 3.852750774911e+00 3.853783215465e+00 3.854807935056e+00 3.855826423176e+00 3.856838233938e+00 3.857843752136e+00 3.858843434069e+00 3.859834597078e+00 3.860821711628e+00 3.861800625372e+00 3.862770207014e+00 3.863735791949e+00 3.864695018804e+00 3.865646012150e+00 3.866591926753e+00 3.867530594297e+00 3.868461063402e+00 3.869383974307e+00 3.870298539198e+00 3.871208799965e+00 3.872111370353e+00 3.873005991287e+00 3.873893890958e+00 3.874773266806e+00 3.875643413323e+00 3.876507378663e+00 3.877363765530e+00 3.878214443841e+00 3.879054555583e+00 3.879887647203e+00 3.880711121724e+00 3.881529304738e+00 3.882338655889e+00 3.883141068713e+00 3.883934467308e+00 3.884720813220e+00 3.885497032691e+00 3.886267163214e+00 3.887025787069e+00 3.887778132848e+00 3.888524144546e+00 3.889257657780e+00 3.889987471696e+00 3.890708411706e+00 3.891416419428e+00 3.892118932129e+00 3.892812619332e+00 3.893496117164e+00 3.894172578652e+00 3.894841856860e+00 3.895499162880e+00 3.896150034561e+00 3.896789741609e+00 3.897420530484e+00 3.898043338969e+00 3.898659194481e+00 3.899261926847e+00 3.899856750720e+00 3.900441338554e+00 3.901015823264e+00 3.901581844416e+00 3.902139075365e+00 3.902686378095e+00 3.903221678144e+00 3.903750023088e+00 3.904267340264e+00 3.904775780398e+00 3.905274561069e+00 3.905763949939e+00 3.906240618302e+00 3.906709160527e+00 3.907169255103e+00 3.907617350124e+00 3.908054784065e+00 3.908482140161e+00 3.908900038065e+00 3.909304681764e+00 3.909702151329e+00 3.910086107741e+00 3.910462324752e+00 3.910824783500e+00 3.911178181904e+00 3.911521463535e+00 3.911851035179e+00 3.912171505269e+00 3.912481627011e+00 3.912779386935e+00 3.913066397937e+00 3.913344538262e+00 3.913606529489e+00 3.913861523719e+00 3.914103896658e+00 3.914331446120e+00 3.914551052396e+00 3.914755066016e+00 3.914950760092e+00 3.915133429486e+00 3.915302885960e+00 3.915462398595e+00 3.915607608351e+00 3.915741651719e+00 3.915861411196e+00 3.915970395389e+00 3.916070448179e+00 3.916156513031e+00 3.916225763451e+00 3.916286104292e+00 3.916334031221e+00 3.916365634844e+00 3.916388464991e+00 3.916395233588e+00 3.916388667957e+00 3.916373027419e+00 3.916339496068e+00 3.916294322931e+00 3.916237001386e+00 3.916162315042e+00 3.916078233309e+00 3.915978874916e+00 3.915864159129e+00 3.915738398138e+00 3.915598131184e+00 3.915441363563e+00 3.915273759049e+00 3.915089523392e+00 3.914891582716e+00 3.914679679728e+00 3.914452168827e+00 3.914210606282e+00 3.913956243901e+00 3.913685579852e+00 3.913399346943e+00 3.913098640429e+00 3.912781899514e+00 3.912451305919e+00 3.912103238752e+00 3.911742932071e+00 3.911365068675e+00 3.910972674777e+00 3.910564240285e+00 3.910139023622e+00 3.909698261318e+00 3.909242045641e+00 3.908771105325e+00 3.908283337787e+00 3.907777049510e+00 3.907255994215e+00 3.906718546061e+00 3.906163794674e+00 3.905591621111e+00 3.905003919910e+00 3.904397974840e+00 3.903776610456e+00 3.903138209551e+00 3.902478918230e+00 3.901806941074e+00 3.901113949371e+00 3.900405151002e+00 3.899679202987e+00 3.898932546000e+00 3.898171597319e+00 3.897388831211e+00 3.896591663919e+00 3.895773495255e+00 3.894938654735e+00 3.894084194260e+00 3.893211614603e+00 3.892318089216e+00 3.891408244428e+00 3.890478615948e+00 3.889527782268e+00 3.888561226106e+00 3.887571959396e+00 3.886564424736e+00 3.885536318374e+00 3.884489777530e+00 3.883422690204e+00 3.882335278746e+00 3.881227948191e+00 3.880102064207e+00 3.878954056356e+00 3.877785752593e+00 3.876596118280e+00 3.875385696782e+00 3.874155618808e+00 3.872902368402e+00 3.871630338560e+00 3.870336203134e+00 3.869017973269e+00 3.867681325709e+00 3.866321137809e+00 3.864937285875e+00 3.863535858867e+00 3.862109186622e+00 3.860661798107e+00 3.859191110901e+00 3.857697283594e+00 3.856182537929e+00 3.854644042798e+00 3.853079806588e+00 3.851495247144e+00 3.849887459855e+00 3.848255697417e+00 3.846598645844e+00 3.844919360593e+00 3.843214305301e+00 3.841489388174e+00 3.839735767552e+00 3.837960384382e+00 3.836159667692e+00 3.834333969866e+00 3.832483262309e+00 3.830608067046e+00 3.828708135740e+00 3.826783105094e+00 3.824830402120e+00 3.822854905099e+00 3.820850543111e+00 3.818823152552e+00 3.816768304704e+00 3.814686635890e+00 3.812579514812e+00 3.810446091292e+00 3.808283822270e+00 3.806096276512e+00 3.803881894251e+00 3.801639399973e+00 3.799369839443e+00 3.797073113072e+00 3.794749923529e+00 3.792395741035e+00 3.790015287361e+00 3.787607083759e+00 3.785168581535e+00 3.782701428486e+00 3.780207084843e+00 3.777682870951e+00 3.775130865500e+00 3.772549511909e+00 3.769937228345e+00 3.767294154659e+00 3.764623564417e+00 3.761922347406e+00 3.759190759317e+00 3.756428620958e+00 3.753635929417e+00 3.750813192731e+00 3.747958253893e+00 3.745073306119e+00 3.742155953502e+00 3.739207493256e+00 3.736229556148e+00 3.733216330078e+00 3.730173938944e+00 3.727097656267e+00 3.723988458492e+00 3.720847449125e+00 3.717675850593e+00 3.714468222100e+00 3.711228228191e+00 3.707955311401e+00 3.704649156034e+00 3.701306822033e+00 3.697933767362e+00 3.694523939283e+00 3.691081649537e+00 3.687603684067e+00 3.684090892171e+00 3.680543630715e+00 3.676961629842e+00 3.673343134241e+00 3.669690586198e+00 3.666000283049e+00 3.662275757739e+00 3.658515222775e+00 3.654717364961e+00 3.650884039210e+00 3.647013112986e+00 3.643104712032e+00 3.639159065584e+00 3.635179037936e+00 3.631158748937e+00 3.627099745340e+00 3.623003541406e+00 3.618870422274e+00 3.614696731736e+00 3.610487034633e+00 3.606238227122e+00 3.601948303935e+00 3.597620291381e+00 3.593254426687e+00 3.588846214866e+00 3.584399801722e+00 3.579912719042e+00 3.575384984688e+00 3.570818091916e+00 3.566210271627e+00 3.561560950249e+00 3.556870028438e+00 3.552138881496e+00 3.547364177465e+00 3.542548160142e+00 3.537692594027e+00 3.532792949407e+00 3.527850759194e+00 3.522867500217e+00 3.517840574655e+00 3.512769741371e+00 3.507657484277e+00 3.502499052312e+00 3.497301759118e+00 3.492056437948e+00 3.486767896459e+00 3.481436817222e+00 3.476059069174e+00 3.470638934909e+00 3.465171869739e+00 3.459660782144e+00 3.454104996604e+00 3.448500288934e+00 3.442853074984e+00 3.437158831701e+00 3.431419480530e+00 3.425632773167e+00 3.419798936306e+00 3.413919902827e+00 3.407992193384e+00 3.402021719782e+00 3.395999246372e+00 3.389929592802e+00 3.383815820971e+00 3.377649751676e+00 3.371438227816e+00 3.365177963435e+00 3.358867095539e+00 3.352511153072e+00 3.346103338379e+00 3.339647235115e+00 3.333142434238e+00 3.326589279119e+00 3.319983944746e+00 3.313329319406e+00 3.306626706553e+00 3.299871835169e+00 3.293069412845e+00 3.286213410829e+00 3.279307362184e+00 3.272353117534e+00 3.265343649282e+00 3.258285000087e+00 3.251174532348e+00 3.244013879671e+00 3.236799098578e+00 3.229534560382e+00 3.222216402415e+00 3.214845941171e+00 3.207426130260e+00 3.199950794270e+00 3.192422789069e+00 3.184843667236e+00 3.177210312540e+00 3.169524444106e+00 3.161785901744e+00 3.153994732661e+00 3.146147886120e+00 3.138249223753e+00 3.130296806640e+00 3.122288817491e+00 3.114229399630e+00 3.106112656607e+00 3.097944547161e+00 3.089721951566e+00 3.081443166777e+00 3.073112096396e+00 3.064723494129e+00 3.056283018631e+00 3.047787519117e+00 3.039236274094e+00 3.030632390987e+00 3.021968966708e+00 3.013255477938e+00 3.004484628935e+00 2.995659537590e+00 2.986779673655e+00 2.977842621712e+00 2.968852243238e+00 2.959804314894e+00 2.950703659763e+00 2.941546173090e+00 2.932333083304e+00 2.923068459553e+00 2.913742186961e+00 2.904365722255e+00 2.894930758540e+00 2.885442383276e+00 2.875899066198e+00 2.866301017925e+00 2.856647564883e+00 2.846936143130e+00 2.837174073332e+00 2.827353017380e+00 2.817479369820e+00 2.807551032476e+00 2.797567782512e+00 2.787530235511e+00 2.777437487581e+00 2.767291575014e+00 2.757090339441e+00 2.746835295942e+00 2.736526821675e+00 2.726164563647e+00 2.715747899991e+00 2.705278247947e+00 2.694757778485e+00 2.684180551631e+00 2.673553345682e+00 2.662873053838e+00 2.652139942107e+00 2.641355050005e+00 2.630520148121e+00 2.619632418584e+00 2.608692698901e+00 2.597704614539e+00 2.586663853600e+00 2.575574505849e+00 2.564434608642e+00 2.553244486879e+00 2.542007788000e+00 2.530720741146e+00 2.519386142588e+00 2.508003604409e+00 2.496575071548e+00 2.485098768019e+00 2.473577093518e+00 2.462009773149e+00 2.450395951219e+00 2.438739696632e+00 2.427037168638e+00 2.415293440457e+00 2.403505315271e+00 2.391674896361e+00 2.379804097226e+00 2.367891673423e+00 2.355940018381e+00 2.343946588802e+00 2.331917739679e+00 2.319849024231e+00 2.307744406488e+00 2.295604198663e+00 2.283427636112e+00 2.271218699545e+00 2.258972541176e+00 2.246699511965e+00 2.234390566944e+00 2.222052633564e+00 2.209686062465e+00 2.197288282274e+00 2.184866889243e+00 2.172415443392e+00 2.159941822434e+00 2.147442689568e+00 2.134921458414e+00 2.122380385422e+00 2.109818008391e+00 2.097238795806e+00 2.084640379604e+00 2.072027485630e+00 2.059399521953e+00 2.046760746207e+00 2.034109758293e+00 2.021448832840e+00 2.008780067395e+00 1.996105213821e+00 1.983428112312e+00 1.970742483753e+00 1.958062324278e+00 1.945378176032e+00 1.932700012999e+00 1.920023829894e+00 1.907357413371e+00 1.894699797989e+00 1.882051374716e+00 1.869419628313e+00 1.856799760799e+00 1.844201168678e+00 1.831620292323e+00 1.819065269834e+00 1.806533794617e+00 1.794029137744e+00 1.781556742303e+00 1.769113825038e+00 1.756712704451e+00 1.744343378239e+00 1.732021812681e+00 1.719739197698e+00 1.707507439291e+00 1.695324339712e+00 1.683194411502e+00 1.671124810561e+00 1.659110805468e+00 1.647165648806e+00 1.635281123646e+00 1.623471335439e+00 1.611734432009e+00 1.600074984824e+00 1.588496893429e+00 1.577003188927e+00 1.565600759269e+00 1.554286770709e+00 1.543073508859e+00 1.531957938588e+00 1.520948268410e+00 1.510047072222e+00 1.499258946622e+00 1.488590697058e+00 1.478039421722e+00 1.467620197468e+00 1.457326834409e+00 1.447172399619e+00 1.437153987022e+00 1.427282909827e+00 1.417559689557e+00 1.407987180542e+00 1.398577167982e+00 1.389325273354e+00 1.380244728977e+00 1.371333197929e+00 1.362599984927e+00 1.354046990368e+00 1.345679411231e+00 1.337505160492e+00 1.329521472694e+00 1.321742136486e+00 1.314161855534e+00 1.306793813394e+00 1.299635455547e+00 1.292696834997e+00 1.285977471670e+00 1.279481904393e+00 1.273219261454e+00 1.267182060761e+00 1.261390302935e+00 1.255828101254e+00 1.250516928941e+00 1.245444100312e+00 1.240622480596e+00 1.236055068049e+00 1.231733664973e+00 1.227680116310e+00 1.223870003032e+00 1.220333682416e+00 1.217043944227e+00 1.214026808613e+00 1.211269634471e+00 1.208773187481e+00 1.206548932988e+00 1.204574641980e+00 1.202884433000e+00 1.201434567209e+00 1.200267257863e+00 1.199345144676e+00 1.198693301518e+00 1.198295583635e+00 1.198151378434e+00 1.198271281413e+00 1.198626623584e+00 1.199249490449e+00 1.200096832494e+00 1.201207104068e+00 1.202536915422e+00 1.204115981549e+00 1.205916631187e+00 1.207943912698e+00 1.210199702024e+00 1.212656783605e+00 1.215346147802e+00 1.218218897221e+00 1.221314954309e+00 1.224587640878e+00 1.228063872419e+00 1.231716020837e+00 1.235547160566e+00 1.239557876753e+00 1.243720959238e+00 1.248061436297e+00 1.252535813957e+00 1.257175350700e+00 1.261941569214e+00 1.266851524543e+00 1.271883932470e+00 1.277037303126e+00 1.282313791122e+00 1.287683013509e+00 1.293171423369e+00 1.298735490507e+00 1.304407172106e+00 1.310147022714e+00 1.315968458614e+00 1.321858909115e+00 1.327807244829e+00 1.333821769842e+00 1.339871561227e+00 1.345984382373e+00 1.352113771705e+00 1.358291972530e+00 1.364483063283e+00 1.370699928570e+00 1.376932070466e+00 1.383163779599e+00 1.389410436141e+00 1.395636136253e+00 1.401872441179e+00 1.408073207073e+00 1.414272002953e+00 1.420434494794e+00 1.426570619323e+00 1.432672952820e+00 1.438727201066e+00 1.444750302641e+00 1.450703720432e+00 1.456622705993e+00 1.462465384510e+00 1.468257848510e+00 1.473972815582e+00 1.479619760008e+00 1.485193055451e+00 1.490676650837e+00 1.496088608057e+00 1.501400378515e+00 1.506634008645e+00 1.511757616785e+00 1.516795361843e+00 1.521724083902e+00 1.526548510305e+00 1.531270000058e+00 1.535872155037e+00 1.540369957154e+00 1.544740188220e+00 1.549003037258e+00 1.553134672546e+00 1.557149095350e+00 1.561033559930e+00 1.564788684982e+00 1.568417012033e+00 1.571906008730e+00 1.575270442075e+00 1.578487171954e+00 1.581576339291e+00 1.584518953679e+00 1.587324146872e+00 1.589987057645e+00 1.592505159989e+00 1.594881726185e+00 1.597108033640e+00 1.599193284278e+00 1.601125943089e+00 1.602915709231e+00 1.604553277269e+00 1.606042510681e+00 1.607382814081e+00 1.608572984863e+00 1.609612040787e+00 1.610503238359e+00 1.611241545318e+00 1.611831132767e+00 1.612266261210e+00 1.612554689612e+00 1.612691727217e+00 1.612677909435e+00 1.612518230634e+00 1.612200974460e+00 1.611747501160e+00 1.611133401627e+00 1.610380318372e+00 1.609476473108e+00 1.608425365261e+00 1.607233232860e+00 1.605887544028e+00 1.604411253548e+00 1.602775971617e+00 1.601014485117e+00 1.599098025394e+00 1.597048311539e+00 1.594859403472e+00 1.592524433312e+00 1.590066925372e+00 1.587450533364e+00 1.584725249157e+00 1.581839570469e+00 1.578841207161e+00 1.575697102049e+00 1.572423436941e+00 1.569029705371e+00 1.565485485072e+00 1.561842456871e+00 1.558038717714e+00 1.554139294595e+00 1.550090631666e+00 1.545930580992e+00 1.541645699389e+00 1.537227305375e+00 1.532709834685e+00 1.528040332636e+00 1.523285882537e+00 1.518381134368e+00 1.513383018450e+00 1.508253912214e+00 1.503011025854e+00 1.497665495256e+00 1.492182627048e+00 1.486617780613e+00 1.480909470558e+00 1.475120715884e+00 1.469201035452e+00 1.463185140087e+00 1.457063552959e+00 1.450825554774e+00 1.444504567965e+00 1.438057329548e+00 1.431537177475e+00 1.424896245784e+00 1.418174542960e+00 1.411353284961e+00 1.404439611875e+00 1.397445391440e+00 1.390352317735e+00 1.383193285644e+00 1.375938074024e+00 1.368621542649e+00 1.361222549268e+00 1.353759801431e+00 1.346235048132e+00 1.338643090668e+00 1.331007778723e+00 1.323310969274e+00 1.315581256870e+00 1.307805269039e+00 1.300000875890e+00 1.292170685324e+00 1.284319690571e+00 1.276461770085e+00 1.268596361178e+00 1.260736898260e+00 1.252890861083e+00 1.245062143358e+00 1.237272758254e+00 1.229511867801e+00 1.221811085347e+00 1.214162216359e+00 1.206585494086e+00 1.199095126527e+00 1.191683038669e+00 1.184393887918e+00 1.177194993795e+00 1.170144059968e+00 1.163214836725e+00 1.156435616969e+00 1.149830376660e+00 1.143370157169e+00 1.137130723099e+00 1.131046090672e+00 1.125201399886e+00 1.119553372037e+00 1.114135933409e+00 1.108971207310e+00 1.104023772394e+00 1.099371593429e+00 1.094945287111e+00 1.090824211886e+00 1.086963891021e+00 1.083395129114e+00 1.080127273792e+00 1.077137949324e+00 1.074472029768e+00 1.072087520977e+00 1.070027921497e+00 1.068259266625e+00 1.066808086672e+00 1.065654320513e+00 1.064806092658e+00 1.064260669061e+00 1.064002612609e+00 1.064044929179e+00 1.064357185589e+00 1.064961870717e+00 1.065818603336e+00 1.066948072423e+00 1.068317839735e+00 1.069930565732e+00 1.071770593713e+00 1.073825578963e+00 1.076086902011e+00 1.078532423687e+00 1.081167462307e+00 1.083950029718e+00 1.086899600084e+00 1.089966005025e+00 1.093167258788e+00 1.096466559807e+00 1.099850171120e+00 1.103322652479e+00 1.106830399613e+00 1.110406149340e+00 1.113983536244e+00 1.117588910614e+00 1.121181083097e+00 1.124746685549e+00 1.128284280361e+00 1.131751966069e+00 1.135160162230e+00 1.138472510264e+00 1.141680810599e+00 1.144765861548e+00 1.147713614051e+00 1.150497644543e+00 1.153117700575e+00 1.155534236748e+00 1.157748407009e+00 1.159733190059e+00 1.161466567095e+00 1.162949442092e+00 1.164132653843e+00 1.165037390032e+00 1.165604522484e+00 1.165852891300e+00 1.165736751276e+00 1.165257779196e+00 1.164393549766e+00 1.163116758073e+00 1.161438318968e+00 1.159303543116e+00 1.156748876300e+00 1.153705903135e+00 1.150210425081e+00 1.146226125443e+00 1.141740587153e+00 1.136776910439e+00 1.131279901986e+00 1.125307101312e+00 1.118799385254e+00 1.111807473915e+00 1.104307960576e+00 1.096314734444e+00 1.087859688945e+00 1.078918979767e+00 1.069569322637e+00 1.059776375256e+00 1.049617470290e+00 1.039103125527e+00 1.028272364737e+00 1.017188165486e+00 1.005873375343e+00 9.944121763460e-01 9.828386121717e-01 9.712414870600e-01 9.596717427953e-01 9.482146679201e-01 9.369460620097e-01 9.259400493547e-01 9.152866975965e-01 9.050608576494e-01 8.953504931083e-01 8.862257166336e-01 8.777648236084e-01 8.700330388257e-01 8.630867885715e-01 8.569728016147e-01 8.517277170493e-01 8.473684276619e-01 8.439026266321e-01 8.413160881456e-01 8.395845215998e-01 8.386608603726e-01 8.384869078913e-01 8.389915873147e-01 8.400834053890e-01 8.416774057207e-01 8.436580735266e-01 8.459389550538e-01 8.483941755407e-01 8.509339476752e-01 8.534563038169e-01 8.558726277751e-01 8.581163176856e-01 8.601207397019e-01 8.618585337768e-01 8.633053382628e-01 8.644815793221e-01 8.654102730881e-01 8.661689273556e-01 8.668403571714e-01 8.675528513926e-01 8.684483248453e-01 8.696956064415e-01 8.714891838106e-01 8.740129724260e-01 8.774843261929e-01 8.820852922172e-01 8.880026776524e-01 8.953796960217e-01 9.043343016628e-01 9.149271758126e-01 9.271699297734e-01 9.410230793838e-01 9.563677147323e-01 9.730598108360e-01 9.908694880454e-01 1.009553802109e+00 1.028816784792e+00 1.048347757832e+00 1.067824043013e+00 1.086919784823e+00 1.105322677620e+00 1.122733407370e+00 1.138894740193e+00 1.153563463756e+00 1.166558071018e+00 1.177724534049e+00 1.184682655511e+00 1.189594368740e+00 1.192862354286e+00 1.195015773728e+00 1.196553030603e+00 1.197777729252e+00 1.198735540725e+00 1.199204654050e+00 1.198781411967e+00 1.197024201976e+00 1.193629330890e+00 1.188527948548e+00 1.181944223065e+00 1.174367019991e+00 1.166406871325e+00 1.158664343612e+00 1.151570406125e+00 1.145264367311e+00 1.139589250476e+00 1.134158396346e+00 1.128485920669e+00 1.122105889744e+00 1.114707999477e+00 1.106145669618e+00 1.096396114139e+00 1.085483350856e+00 1.073422591773e+00 1.060544006860e+00 1.032361581410e+00 9.642086872858e-01 8.741270028104e-01 7.963019217028e-01 7.668283886073e-01 7.964923602750e-01 8.592608613617e-01 9.160463585043e-01 9.382520940224e-01 9.149061509101e-01 8.533331995479e-01 7.786593354710e-01 7.291179630163e-01 7.359069863166e-01 7.949493675251e-01 8.707123265903e-01 9.252821924770e-01 9.344661188842e-01 8.905731266452e-01 8.025311420170e-01 6.967229795314e-01 6.165396728550e-01 6.047060453409e-01 6.618613125672e-01 7.454185090955e-01 8.127927985229e-01 8.409927702728e-01 8.263579839146e-01 7.821182090266e-01 7.350779390245e-01 7.158144364744e-01 7.386467786008e-01 7.891541755008e-01 8.372087338090e-01 8.567283320017e-01 8.350821552464e-01 7.758580526497e-01 7.004688451965e-01 6.470826956000e-01 6.540543079129e-01 7.252788705358e-01 8.270070047804e-01 9.206122858980e-01 9.809138622238e-01 9.978869492250e-01 9.746720342429e-01 9.251031938217e-01 8.696452081048e-01 8.283597350747e-01 8.117262732636e-01 8.162775683780e-01 8.306782192793e-01 8.464540503263e-01 8.639739109879e-01 8.905160899754e-01 9.324962702588e-01 9.872848801712e-01 1.041643320075e+00 1.077268597815e+00 1.078584618437e+00 1.039276132245e+00 9.671929824002e-01 8.879208148864e-01 8.421863709608e-01 8.645329551116e-01 9.507830958723e-01 1.060628529266e+00 1.148859311187e+00 1.183514170522e+00 1.150390557325e+00 1.055123636166e+00 9.274644688478e-01 8.265111605406e-01 8.238147767495e-01 9.356529787098e-01 1.102719020381e+00 1.255349412048e+00 1.346696428990e+00 1.352695725113e+00 1.269247054281e+00 1.112441963763e+00 9.228502764031e-01 7.743129136603e-01 7.561839062229e-01 8.762894080699e-01 1.048545936475e+00 1.195806916938e+00 1.277596994834e+00 1.280141285193e+00 1.209695793512e+00 1.089591032146e+00 9.579732978006e-01 8.606405344522e-01 8.293529385053e-01 8.557135853084e-01 9.008645994516e-01 9.295583509886e-01 9.269666218003e-01 8.987931720529e-01 8.648571699286e-01 8.471442033414e-01 8.537377607481e-01 8.711514971793e-01 8.737869897462e-01 8.394506711693e-01 7.599975615078e-01 6.484417819568e-01 5.481736983953e-01 5.300370380825e-01 6.212993835595e-01 7.629262522391e-01 8.870667146968e-01 9.515088983265e-01 9.356807022481e-01 8.383551776663e-01 6.818834375164e-01 5.304701130254e-01 5.105943207631e-01 6.697547710054e-01 8.952206053338e-01 1.095284056602e+00 1.223247247199e+00 1.257313967142e+00 1.195322085197e+00 1.056093221200e+00 8.858729176739e-01 7.675810472040e-01 7.893906501531e-01 9.398813713024e-01 1.127537973087e+00 1.279484048080e+00 1.358103272371e+00 1.352229068017e+00 1.272591861845e+00 1.150643776098e+00 1.036023047726e+00 9.816719554331e-01 1.007614409829e+00 1.081208374579e+00 1.157834346944e+00 1.188970810645e+00
 3.180612298222e+00 3.181899101330e+00 3.183206104397e+00 3.184750412080e+00 3.186661913188e+00 3.188927888470e+00 3.191337776081e+00 3.193556593357e+00 3.195359742783e+00 3.196787184022e+00 3.198088135731e+00 3.199526519062e+00 3.201274184813e+00 3.203371172652e+00 3.205713301418e+00 3.208062822159e+00 3.210165307796e+00 3.211898102995e+00 3.213338221017e+00 3.214685388487e+00 3.216150947629e+00 3.217907462329e+00 3.220020765586e+00 3.222380754074e+00 3.224703161492e+00 3.226712167870e+00 3.228328599055e+00 3.229690773402e+00 3.231038345763e+00 3.232592231474e+00 3.234487786501e+00 3.236718935703e+00 3.239109974804e+00 3.241382794745e+00 3.243317023181e+00 3.244861631439e+00 3.246169823155e+00 3.247508536811e+00 3.249141599981e+00 3.251201316354e+00 3.253584794363e+00 3.256003108907e+00 3.258168969922e+00 3.259955838997e+00 3.261435292900e+00 3.262793120373e+00 3.264246752789e+00 3.265990036834e+00 3.268106713126e+00 3.270504826269e+00 3.272921806837e+00 3.275068939647e+00 3.276783082229e+00 3.278128954678e+00 3.279379646142e+00 3.280883218856e+00 3.282851326258e+00 3.285220655499e+00 3.287698213477e+00 3.289977206817e+00 3.291912661567e+00 3.293546257395e+00 3.295015500885e+00 3.296504230201e+00 3.298183295807e+00 3.300158275470e+00 3.302420534828e+00 3.304826080328e+00 3.307145368294e+00 3.309143286808e+00 3.310718702725e+00 3.312025917264e+00 3.313414157404e+00 3.315191320196e+00 3.317402102514e+00 3.319832336294e+00 3.322171862920e+00 3.324201830078e+00 3.325905036268e+00 3.327439938725e+00 3.328999039410e+00 3.330674473128e+00 3.332446983334e+00 3.334307684578e+00 3.336297210779e+00 3.338426142098e+00 3.340579020591e+00 3.342533615884e+00 3.344106721751e+00 3.345292168258e+00 3.346353499187e+00 3.347717075879e+00 3.349681090247e+00 3.352154886261e+00 3.354686287563e+00 3.356773414623e+00 3.358190658768e+00 3.359145245679e+00 3.360146315591e+00 3.361677180980e+00 3.363872920305e+00 3.366446587832e+00 3.368914220174e+00 3.370946813060e+00 3.372539660150e+00 3.373940971372e+00 3.375452409361e+00 3.377238011846e+00 3.379247120671e+00 3.381315010854e+00 3.383341267558e+00 3.385348714914e+00 3.387387289428e+00 3.389417544523e+00 3.391296765649e+00 3.392901984098e+00 3.394245658286e+00 3.395555064506e+00 3.397167369489e+00 3.399287752194e+00 3.401787560513e+00 3.404246813011e+00 3.406219932294e+00 3.407533771163e+00 3.408421626481e+00 3.409409700554e+00 3.411008532734e+00 3.413363400346e+00 3.416154636078e+00 3.418809311068e+00 3.420857836727e+00 3.422193926599e+00 3.423126651228e+00 3.424189086403e+00 3.425823648138e+00 3.428118556537e+00 3.430785847689e+00 3.433365509517e+00 3.435466488777e+00 3.436964767618e+00 3.438071873491e+00 3.439201010330e+00 3.440720306216e+00 3.442755702703e+00 3.445157744903e+00 3.447593709311e+00 3.449724892980e+00 3.451411936757e+00 3.452771879247e+00 3.454082634625e+00 3.455595514130e+00 3.457425728419e+00 3.459517944318e+00 3.461690590958e+00 3.463741604369e+00 3.465568822799e+00 3.467182384267e+00 3.468668402932e+00 3.470163290318e+00 3.471806449171e+00 3.473660358848e+00 3.475673351601e+00 3.477726082959e+00 3.479685178827e+00 3.481475269444e+00 3.483124612422e+00 3.484752006154e+00 3.486469557249e+00 3.488304710420e+00 3.490213840604e+00 3.492128804411e+00 3.493988987999e+00 3.495778875175e+00 3.497526478643e+00 3.499259802838e+00 3.500982207805e+00 3.502704274313e+00 3.504451489707e+00 3.506226178624e+00 3.508023740414e+00 3.509833863325e+00 3.511630127382e+00 3.513401031640e+00 3.515150658386e+00 3.516894403940e+00 3.518641809941e+00 3.520398009333e+00 3.522165330256e+00 3.523944023875e+00 3.525725650929e+00 3.527499637344e+00 3.529264175572e+00 3.531017562154e+00 3.532767915539e+00 3.534524495865e+00 3.536290439819e+00 3.538053457753e+00 3.539808844315e+00 3.541562890665e+00 3.543314092954e+00 3.545063824126e+00 3.546813928964e+00 3.548565988846e+00 3.550307952797e+00 3.552046553111e+00 3.553782547356e+00 3.555515593004e+00 3.557248770933e+00 3.558985027731e+00 3.560722875635e+00 3.562452251070e+00 3.564174708346e+00 3.565898157036e+00 3.567624162029e+00 3.569356372468e+00 3.571086625885e+00 3.572816705818e+00 3.574537453007e+00 3.576255553564e+00 3.577978390498e+00 3.579699989826e+00 3.581416467300e+00 3.583126018644e+00 3.584832366933e+00 3.586535377189e+00 3.588243156406e+00 3.589950041650e+00 3.591651284774e+00 3.593350144859e+00 3.595050875519e+00 3.596754544990e+00 3.598456287068e+00 3.600154969905e+00 3.601847083870e+00 3.603533383501e+00 3.605219950666e+00 3.606909614043e+00 3.608594203412e+00 3.610272143272e+00 3.611948344417e+00 3.613621726907e+00 3.615296121902e+00 3.616971458917e+00 3.618645225678e+00 3.620311947189e+00 3.621979504362e+00 3.623645343987e+00 3.625309950577e+00 3.626972786996e+00 3.628631767539e+00 3.630287435918e+00 3.631937750257e+00 3.633591679553e+00 3.635239203061e+00 3.636884879838e+00 3.638528192905e+00 3.640174322930e+00 3.641817652231e+00 3.643457248855e+00 3.645093119124e+00 3.646725005071e+00 3.648354243410e+00 3.649982452004e+00 3.651609863848e+00 3.653230403535e+00 3.654847481769e+00 3.656463140931e+00 3.658078171120e+00 3.659692548305e+00 3.661304517365e+00 3.662910768530e+00 3.664516335582e+00 3.666120026490e+00 3.667720268601e+00 3.669315601824e+00 3.670912446823e+00 3.672502285128e+00 3.674091264321e+00 3.675675952984e+00 3.677260134375e+00 3.678840634218e+00 3.680419843687e+00 3.681997180014e+00 3.683566630654e+00 3.685133945181e+00 3.686699664604e+00 3.688262290833e+00 3.689822423465e+00 3.691379979466e+00 3.692934109301e+00 3.694484038045e+00 3.696034091562e+00 3.697579427643e+00 3.699121593814e+00 3.700661313593e+00 3.702198342971e+00 3.703732267307e+00 3.705262180600e+00 3.706790871888e+00 3.708312732523e+00 3.709836482676e+00 3.711354250646e+00 3.712868868497e+00 3.714380022147e+00 3.715888161184e+00 3.717391613288e+00 3.718894049689e+00 3.720392547438e+00 3.721887740237e+00 3.723378611988e+00 3.724867997342e+00 3.726352320662e+00 3.727831306441e+00 3.729310523392e+00 3.730783125885e+00 3.732254361547e+00 3.733722187565e+00 3.735185523414e+00 3.736646423185e+00 3.738103419432e+00 3.739558174734e+00 3.741008163146e+00 3.742452296347e+00 3.743894596508e+00 3.745331453756e+00 3.746765940055e+00 3.748198932640e+00 3.749627026133e+00 3.751051567676e+00 3.752471052041e+00 3.753885507328e+00 3.755298977787e+00 3.756705409098e+00 3.758107523898e+00 3.759506075334e+00 3.760903817044e+00 3.762295981440e+00 3.763685146476e+00 3.765069155365e+00 3.766446673581e+00 3.767821307214e+00 3.769192225219e+00 3.770558527048e+00 3.771918816903e+00 3.773279416426e+00 3.774632709100e+00 3.775982832802e+00 3.777328511467e+00 3.778667680193e+00 3.780002973096e+00 3.781334397357e+00 3.782662017169e+00 3.783984732486e+00 3.785302667388e+00 3.786615145795e+00 3.787924148089e+00 3.789231064561e+00 3.790527685800e+00 3.791820843184e+00 3.793113098061e+00 3.794396442151e+00 3.795674702037e+00 3.796951623496e+00 3.798221192619e+00 3.799485872874e+00 3.800749447305e+00 3.802004278873e+00 3.803252951166e+00 3.804499568499e+00 3.805740422105e+00 3.806975303022e+00 3.808206615435e+00 3.809431381711e+00 3.810650646541e+00 3.811864379720e+00 3.813074556108e+00 3.814278337666e+00 3.815476825650e+00 3.816671994123e+00 3.817858539720e+00 3.819041158813e+00 3.820215935872e+00 3.821386161478e+00 3.822551872428e+00 3.823713177728e+00 3.824867225774e+00 3.826015308457e+00 3.827157727241e+00 3.828292062713e+00 3.829420139486e+00 3.830545408358e+00 3.831663255282e+00 3.832778212729e+00 3.833884825349e+00 3.834986735850e+00 3.836079729735e+00 3.837166126461e+00 3.838249185920e+00 3.839327176207e+00 3.840401152760e+00 3.841466409316e+00 3.842523990043e+00 3.843577896128e+00 3.844621156359e+00 3.845662568196e+00 3.846696419028e+00 3.847722752539e+00 3.848743350220e+00 3.849757483150e+00 3.850764315439e+00 3.851765704484e+00 3.852758591559e+00 3.853744041441e+00 3.854724131584e+00 3.855696482928e+00 3.856660157773e+00 3.857620469562e+00 3.858573023204e+00 3.859515970089e+00 3.860455870010e+00 3.861386046596e+00 3.862308554282e+00 3.863224634790e+00 3.864133405205e+00 3.865036745263e+00 3.865932220752e+00 3.866820230901e+00 3.867699807936e+00 3.868572956631e+00 3.869436096625e+00 3.870295171533e+00 3.871145491704e+00 3.871988647071e+00 3.872823038848e+00 3.873650115816e+00 3.874468177033e+00 3.875277683811e+00 3.876080183673e+00 3.876876791598e+00 3.877663133510e+00 3.878439311693e+00 3.879208501700e+00 3.879971467049e+00 3.880724968685e+00 3.881470967001e+00 3.882207365481e+00 3.882936849716e+00 3.883655988912e+00 3.884366732463e+00 3.885068298454e+00 3.885761953184e+00 3.886448693479e+00 3.887124013788e+00 3.887792900307e+00 3.888453782083e+00 3.889102004532e+00 3.889742643831e+00 3.890376060732e+00 3.890997940920e+00 3.891612933855e+00 3.892220703621e+00 3.892815674477e+00 3.893401711237e+00 3.893980051796e+00 3.894546498130e+00 3.895105115797e+00 3.895656079803e+00 3.896194488228e+00 3.896723472188e+00 3.897242274772e+00 3.897750747875e+00 3.898251360058e+00 3.898740553883e+00 3.899221201530e+00 3.899689537298e+00 3.900149361086e+00 3.900598970562e+00 3.901038137857e+00 3.901467109695e+00 3.901887552647e+00 3.902294403047e+00 3.902692039274e+00 3.903081644744e+00 3.903458142176e+00 3.903824114433e+00 3.904179976837e+00 3.904524423865e+00 3.904857566899e+00 3.905180603866e+00 3.905492201601e+00 3.905793511957e+00 3.906081491850e+00 3.906360633993e+00 3.906628369651e+00 3.906882192309e+00 3.907126924723e+00 3.907361186943e+00 3.907580890747e+00 3.907791174476e+00 3.907990849328e+00 3.908175380862e+00 3.908352140879e+00 3.908514291973e+00 3.908663708917e+00 3.908802160864e+00 3.908925677336e+00 3.909041183946e+00 3.909143137095e+00 3.909230948514e+00 3.909308329799e+00 3.909371475582e+00 3.909421862415e+00 3.909459818460e+00 3.909483925488e+00 3.909499294328e+00 3.909501474158e+00 3.909486648299e+00 3.909461331842e+00 3.909422800898e+00 3.909368778481e+00 3.909304725271e+00 3.909223961369e+00 3.909129654207e+00 3.909025344088e+00 3.908904026563e+00 3.908770495064e+00 3.908622224967e+00 3.908458340279e+00 3.908284412221e+00 3.908094043682e+00 3.907888899533e+00 3.907671216892e+00 3.907438909652e+00 3.907189721112e+00 3.906928483458e+00 3.906651337004e+00 3.906360191363e+00 3.906052820808e+00 3.905731380890e+00 3.905394850069e+00 3.905044150875e+00 3.904678088474e+00 3.904294133574e+00 3.903897547832e+00 3.903482288525e+00 3.903055185065e+00 3.902608145864e+00 3.902149148016e+00 3.901672179424e+00 3.901179123721e+00 3.900671766324e+00 3.900145506716e+00 3.899604107919e+00 3.899045869459e+00 3.898472935913e+00 3.897882470126e+00 3.897273287568e+00 3.896649026425e+00 3.896007570551e+00 3.895348309446e+00 3.894671449603e+00 3.893978785338e+00 3.893265862788e+00 3.892539265164e+00 3.891793439783e+00 3.891027358113e+00 3.890247791337e+00 3.889446848033e+00 3.888628666281e+00 3.887793575243e+00 3.886938190860e+00 3.886066565221e+00 3.885175071095e+00 3.884265772438e+00 3.883338161345e+00 3.882388887874e+00 3.881422696220e+00 3.880436502908e+00 3.879431206689e+00 3.878406560507e+00 3.877362563336e+00 3.876298041763e+00 3.875215462014e+00 3.874110784356e+00 3.872987942540e+00 3.871842392330e+00 3.870678626264e+00 3.869493415819e+00 3.868289317596e+00 3.867063058206e+00 3.865818249995e+00 3.864549435334e+00 3.863261450598e+00 3.861951842261e+00 3.860619957121e+00 3.859267984891e+00 3.857894105664e+00 3.856499343222e+00 3.855081712561e+00 3.853639932298e+00 3.852179807469e+00 3.850696578991e+00 3.849186783488e+00 3.847660211611e+00 3.846106925575e+00 3.844535053775e+00 3.842936732665e+00 3.841315592341e+00 3.839671966639e+00 3.838006072132e+00 3.836313347290e+00 3.834599309630e+00 3.832862155506e+00 3.831099763188e+00 3.829312791225e+00 3.827502273790e+00 3.825666202536e+00 3.823808171390e+00 3.821923843582e+00 3.820014212367e+00 3.818080064007e+00 3.816119896256e+00 3.814135936269e+00 3.812124463722e+00 3.810090097786e+00 3.808028303275e+00 3.805940894599e+00 3.803827621723e+00 3.801685831459e+00 3.799521643265e+00 3.797326567382e+00 3.795107891314e+00 3.792860844524e+00 3.790587926784e+00 3.788286318150e+00 3.785957486120e+00 3.783601704237e+00 3.781217812083e+00 3.778806625916e+00 3.776367254212e+00 3.773900826995e+00 3.771403096237e+00 3.768878804878e+00 3.766326442950e+00 3.763743636092e+00 3.761130888395e+00 3.758491026759e+00 3.755820754585e+00 3.753120933091e+00 3.750392575436e+00 3.747633106058e+00 3.744842334531e+00 3.742022969566e+00 3.739171931500e+00 3.736292216077e+00 3.733380202163e+00 3.730436913086e+00 3.727463896944e+00 3.724456674216e+00 3.721419557214e+00 3.718350585093e+00 3.715248950668e+00 3.712117986985e+00 3.708951494485e+00 3.705755413062e+00 3.702523870283e+00 3.699259776406e+00 3.695965007196e+00 3.692635956056e+00 3.689272755596e+00 3.685876962077e+00 3.682445784021e+00 3.678982382399e+00 3.675481636198e+00 3.671950063733e+00 3.668383144051e+00 3.664779223445e+00 3.661142472674e+00 3.657470309684e+00 3.653762272900e+00 3.650018473968e+00 3.646238399726e+00 3.642423848972e+00 3.638571340672e+00 3.634685132316e+00 3.630759757897e+00 3.626799489061e+00 3.622801064204e+00 3.618765814742e+00 3.614692120157e+00 3.610581229559e+00 3.606435259193e+00 3.602248768809e+00 3.598023278391e+00 3.593760867610e+00 3.589458704324e+00 3.585118868745e+00 3.580739307536e+00 3.576322132189e+00 3.571862344659e+00 3.567365837568e+00 3.562828617783e+00 3.558250960237e+00 3.553632358870e+00 3.548975317452e+00 3.544276078150e+00 3.539536658268e+00 3.534756068352e+00 3.529934433650e+00 3.525069408184e+00 3.520164188175e+00 3.515215738340e+00 3.510224431713e+00 3.505194824553e+00 3.500119215142e+00 3.495001110719e+00 3.489841511505e+00 3.484638322860e+00 3.479389891779e+00 3.474100320732e+00 3.468764701098e+00 3.463387924050e+00 3.457964963849e+00 3.452496609007e+00 3.446984809947e+00 3.441428541726e+00 3.435827619256e+00 3.430179713007e+00 3.424487566915e+00 3.418749774515e+00 3.412964277256e+00 3.407133762307e+00 3.401257141451e+00 3.395334536839e+00 3.389364526109e+00 3.383347104751e+00 3.377282995806e+00 3.371171658352e+00 3.365013806455e+00 3.358806275952e+00 3.352551992823e+00 3.346251483478e+00 3.339898287804e+00 3.333501201464e+00 3.327051479302e+00 3.320553765385e+00 3.314008861651e+00 3.307411974226e+00 3.300767905061e+00 3.294072343867e+00 3.287328683342e+00 3.280534221829e+00 3.273689342917e+00 3.266794706095e+00 3.259848893394e+00 3.252854406769e+00 3.245806543874e+00 3.238708278110e+00 3.231560327260e+00 3.224357500835e+00 3.217104502287e+00 3.209800222745e+00 3.202444544700e+00 3.195035472417e+00 3.187575150305e+00 3.180061529407e+00 3.172495003977e+00 3.164877972515e+00 3.157206060190e+00 3.149480187083e+00 3.141703950371e+00 3.133872153471e+00 3.125987648809e+00 3.118050427416e+00 3.110059512002e+00 3.102013967362e+00 3.093915320468e+00 3.085761205683e+00 3.077553021823e+00 3.069291236039e+00 3.060974373352e+00 3.052602973445e+00 3.044177772279e+00 3.035696734637e+00 3.027162304468e+00 3.018569489478e+00 3.009925597848e+00 3.001225332503e+00 2.992469529352e+00 2.983659315916e+00 2.974790345920e+00 2.965870814187e+00 2.956893118905e+00 2.947861250572e+00 2.938773495820e+00 2.929629373340e+00 2.920430231358e+00 2.911173874320e+00 2.901864368741e+00 2.892497233976e+00 2.883074462539e+00 2.873598739879e+00 2.864062821230e+00 2.854473948223e+00 2.844827699207e+00 2.835127806794e+00 2.825370892594e+00 2.815561257942e+00 2.805693883207e+00 2.795768421907e+00 2.785792169642e+00 2.775756959938e+00 2.765668172743e+00 2.755524225425e+00 2.745324814592e+00 2.735071209166e+00 2.724761483109e+00 2.714398458849e+00 2.703978389994e+00 2.693506520229e+00 2.682979109435e+00 2.672398154932e+00 2.661761564644e+00 2.651072312565e+00 2.640330763392e+00 2.629533262898e+00 2.618684639287e+00 2.607782559821e+00 2.596828354797e+00 2.585821049709e+00 2.574762926438e+00 2.563652107494e+00 2.552488801549e+00 2.541276839183e+00 2.530011481883e+00 2.518696805042e+00 2.507331980577e+00 2.495916643325e+00 2.484453787671e+00 2.472939969828e+00 2.461379174308e+00 2.449769758754e+00 2.438113508876e+00 2.426409665747e+00 2.414659636573e+00 2.402863869551e+00 2.391021623531e+00 2.379137216926e+00 2.367204759904e+00 2.355232340527e+00 2.343213953371e+00 2.331153415119e+00 2.319052663202e+00 2.306909929800e+00 2.294727875293e+00 2.282504544050e+00 2.270244000576e+00 2.257945888934e+00 2.245609261555e+00 2.233238469479e+00 2.220831534788e+00 2.208390149844e+00 2.195914567126e+00 2.183409922556e+00 2.170870601467e+00 2.158302511962e+00 2.145704195382e+00 2.133077799710e+00 2.120426560016e+00 2.107744630003e+00 2.095042227893e+00 2.082314872439e+00 2.069565711061e+00 2.056796936074e+00 2.044006813335e+00 2.031202098235e+00 2.018377808037e+00 2.005540552330e+00 1.992688504122e+00 1.979827282629e+00 1.966953872102e+00 1.954072499453e+00 1.941184532602e+00 1.928290992183e+00 1.915396942053e+00 1.902497516163e+00 1.889603038967e+00 1.876707803683e+00 1.863819399366e+00 1.850935661173e+00 1.838063142608e+00 1.825202897790e+00 1.812352783525e+00 1.799523537736e+00 1.786707574674e+00 1.773918090707e+00 1.761147555573e+00 1.748406118805e+00 1.735691982971e+00 1.723009037605e+00 1.710361762573e+00 1.697749094587e+00 1.685181470246e+00 1.672650923440e+00 1.660172651137e+00 1.647739563642e+00 1.635361380348e+00 1.623037962146e+00 1.610774170505e+00 1.598577596109e+00 1.586441873410e+00 1.574383702069e+00 1.562392465692e+00 1.550484771172e+00 1.538656062201e+00 1.526915493619e+00 1.515264497322e+00 1.503707308287e+00 1.492251798770e+00 1.480893399362e+00 1.469647643554e+00 1.458510543666e+00 1.447491273903e+00 1.436591884270e+00 1.425818822175e+00 1.415178317248e+00 1.404669787820e+00 1.394306290741e+00 1.384082884913e+00 1.374016124914e+00 1.364099300725e+00 1.354347194810e+00 1.344758733792e+00 1.335340176201e+00 1.326101836698e+00 1.317040284225e+00 1.308169422749e+00 1.299488353030e+00 1.291005634830e+00 1.282724502528e+00 1.274649713603e+00 1.266790390520e+00 1.259145181431e+00 1.251725904880e+00 1.244531871628e+00 1.237572819679e+00 1.230847835607e+00 1.224367703810e+00 1.218132296329e+00 1.212146250268e+00 1.206418600850e+00 1.200944586191e+00 1.195739657847e+00 1.190793481522e+00 1.186122416828e+00 1.181718667575e+00 1.177592313230e+00 1.173745414729e+00 1.170173033301e+00 1.166892120595e+00 1.163883605994e+00 1.161173086254e+00 1.158735734409e+00 1.156596593673e+00 1.154739428505e+00 1.153170302286e+00 1.151893309618e+00 1.150893025976e+00 1.150195226914e+00 1.149762153228e+00 1.149630950426e+00 1.149764052379e+00 1.150188599671e+00 1.150882773209e+00 1.151850276573e+00 1.153094150228e+00 1.154592483264e+00 1.156369952594e+00 1.158385619165e+00 1.160676641870e+00 1.163196921125e+00 1.165977518582e+00 1.168987612671e+00 1.172234138427e+00 1.175712968417e+00 1.179401480806e+00 1.183324962908e+00 1.187436454529e+00 1.191773990047e+00 1.196289072246e+00 1.201008736580e+00 1.205904389895e+00 1.210978500854e+00 1.216228702481e+00 1.221630308943e+00 1.227203744282e+00 1.232909143514e+00 1.238774685589e+00 1.244758641836e+00 1.250883803084e+00 1.257120596044e+00 1.263474776558e+00 1.269941201843e+00 1.276493870963e+00 1.283155850263e+00 1.289884063745e+00 1.296710093177e+00 1.303592346087e+00 1.310548556679e+00 1.317560014341e+00 1.324620099501e+00 1.331733840678e+00 1.338871424348e+00 1.346059836804e+00 1.353251794224e+00 1.360481812547e+00 1.367709828937e+00 1.374952979842e+00 1.382195788300e+00 1.389427717223e+00 1.396659831984e+00 1.403857770614e+00 1.411052751481e+00 1.418198548593e+00 1.425329760981e+00 1.432409230305e+00 1.439450698191e+00 1.446441422622e+00 1.453372666853e+00 1.460257722454e+00 1.467058889938e+00 1.473812650450e+00 1.480474299047e+00 1.487074349998e+00 1.493579778260e+00 1.500005580545e+00 1.506340697441e+00 1.512573933757e+00 1.518721230129e+00 1.524752070785e+00 1.530692309531e+00 1.536506827657e+00 1.542222112780e+00 1.547813331564e+00 1.553285294088e+00 1.558640257787e+00 1.563861526539e+00 1.568964257762e+00 1.573922728553e+00 1.578761298611e+00 1.583452275877e+00 1.588012208493e+00 1.592426113277e+00 1.596696773303e+00 1.600825604734e+00 1.604799476864e+00 1.608634785652e+00 1.612305665545e+00 1.615835252186e+00 1.619201783788e+00 1.622416934351e+00 1.625472817714e+00 1.628369223075e+00 1.631108843325e+00 1.633682122956e+00 1.636100059744e+00 1.638348196343e+00 1.640438434614e+00 1.642359539122e+00 1.644118702853e+00 1.645711908307e+00 1.647138196339e+00 1.648399783573e+00 1.649495426380e+00 1.650423631917e+00 1.651185211853e+00 1.651778706250e+00 1.652207741309e+00 1.652469877434e+00 1.652565578296e+00 1.652498781121e+00 1.652260386775e+00 1.651865935578e+00 1.651299133325e+00 1.650574825202e+00 1.649683821992e+00 1.648631860991e+00 1.647421673004e+00 1.646043943438e+00 1.644516893837e+00 1.642818357181e+00 1.640976017941e+00 1.638965116362e+00 1.636805256228e+00 1.634490732532e+00 1.632016374646e+00 1.629404015176e+00 1.626620116875e+00 1.623709761018e+00 1.620627840212e+00 1.617417455221e+00 1.614048133636e+00 1.610536774821e+00 1.606889129432e+00 1.603082401653e+00 1.599158252659e+00 1.595065975587e+00 1.590861389744e+00 1.586498358386e+00 1.582012242969e+00 1.577387451311e+00 1.572619911219e+00 1.567739819269e+00 1.562701167681e+00 1.557561911824e+00 1.552266655894e+00 1.546865495845e+00 1.541325223180e+00 1.535661969008e+00 1.529885059846e+00 1.523965175661e+00 1.517952854021e+00 1.511791658287e+00 1.505538962551e+00 1.499151026290e+00 1.492658367511e+00 1.486053699878e+00 1.479326094044e+00 1.472509025223e+00 1.465562012216e+00 1.458533008781e+00 1.451381497272e+00 1.444141982065e+00 1.436800330055e+00 1.429359380867e+00 1.421835815024e+00 1.414209735114e+00 1.406512557730e+00 1.398718568893e+00 1.390856171721e+00 1.382913594292e+00 1.374900019298e+00 1.366826417995e+00 1.358681561649e+00 1.350490629750e+00 1.342241133842e+00 1.333951173982e+00 1.325620724072e+00 1.317255818622e+00 1.308869619355e+00 1.300460002777e+00 1.292043931786e+00 1.283624065055e+00 1.275206497023e+00 1.266811610553e+00 1.258428533287e+00 1.250092446964e+00 1.241786832430e+00 1.233543052199e+00 1.225361918237e+00 1.217247960640e+00 1.209237966809e+00 1.201302437497e+00 1.193503997696e+00 1.185802510723e+00 1.178253613861e+00 1.170845093035e+00 1.163586547648e+00 1.156524541923e+00 1.149612780765e+00 1.142938289352e+00 1.136437976565e+00 1.130184189351e+00 1.124155892215e+00 1.118364888134e+00 1.112856190524e+00 1.107580995087e+00 1.102619510544e+00 1.097916485534e+00 1.093530619842e+00 1.089440697255e+00 1.085661553214e+00 1.082212144241e+00 1.079069478510e+00 1.076275246576e+00 1.073795983136e+00 1.071664946247e+00 1.069858916424e+00 1.068396381832e+00 1.067262057105e+00 1.066464133899e+00 1.065993931934e+00 1.065845132328e+00 1.066020473825e+00 1.066496475848e+00 1.067288380571e+00 1.068360663822e+00 1.069728758867e+00 1.071359573559e+00 1.073257831975e+00 1.075399973384e+00 1.077778450302e+00 1.080377560490e+00 1.083177553982e+00 1.086180313053e+00 1.089338780421e+00 1.092676738238e+00 1.096134803603e+00 1.099736033329e+00 1.103434956276e+00 1.107219266383e+00 1.111090983409e+00 1.114992177197e+00 1.118956592174e+00 1.122913658987e+00 1.126887289090e+00 1.130834613236e+00 1.134741718865e+00 1.138601366467e+00 1.142374617849e+00 1.146065035621e+00 1.149636089197e+00 1.153080903388e+00 1.156370931985e+00 1.159501310313e+00 1.162432657774e+00 1.165169816565e+00 1.167671711448e+00 1.169932551679e+00 1.171931410793e+00 1.173639767008e+00 1.175057809767e+00 1.176140640700e+00 1.176898540850e+00 1.177282308570e+00 1.177302386860e+00 1.176916048367e+00 1.176124966708e+00 1.174902010787e+00 1.173228480349e+00 1.171105137750e+00 1.168486932260e+00 1.165405752056e+00 1.161794960877e+00 1.157695896915e+00 1.153065986529e+00 1.147905369887e+00 1.142228203426e+00 1.135994395549e+00 1.129256742981e+00 1.121960347244e+00 1.114170423010e+00 1.105851540082e+00 1.097044283559e+00 1.087770638193e+00 1.078022578545e+00 1.067884420191e+00 1.057324994602e+00 1.046442866757e+00 1.035243880720e+00 1.023794637458e+00 1.012154831226e+00 1.000368939658e+00 9.885300395451e-01 9.766816082499e-01 9.649335698971e-01 9.533380640912e-01 9.420009609284e-01 9.310013512130e-01 9.204260597548e-01 9.103716808811e-01 9.009139148288e-01 8.921469918923e-01 8.841333980560e-01 8.769512876070e-01 8.706504021073e-01 8.652795581163e-01 8.608629889549e-01 8.574160280636e-01 8.549335337530e-01 8.533920193556e-01 8.527501409301e-01 8.529499202414e-01 8.539163459438e-01 8.555571650565e-01 8.577743001536e-01 8.604502361576e-01 8.634724415766e-01 8.667095063515e-01 8.700529551332e-01 8.733670236662e-01 8.765531019987e-01 8.795004156913e-01 8.821212088151e-01 8.843478550870e-01 8.861208852884e-01 8.874164014048e-01 8.882213091948e-01 8.885686177032e-01 8.884936703201e-01 8.880890805982e-01 8.874540349522e-01 8.867336197051e-01 8.860859764188e-01 8.856996582236e-01 8.857847826916e-01 8.865448825875e-01 8.882109984941e-01 8.909801486519e-01 8.950559917265e-01 9.005926673848e-01 9.077169915262e-01 9.165015447817e-01 9.269647048392e-01 9.390719405400e-01 9.527123441671e-01 9.677470327706e-01 9.839507729107e-01 1.001093177972e+00 1.018885148517e+00 1.037029926008e+00 1.055222795845e+00 1.073153258533e+00 1.090531972613e+00 1.107082028921e+00 1.122568173999e+00 1.136770570191e+00 1.149527052720e+00 1.160698858504e+00 1.167841535360e+00 1.173107211949e+00 1.176892738256e+00 1.179722874841e+00 1.182083497255e+00 1.184255542329e+00 1.186259698999e+00 1.187844950469e+00 1.188573571146e+00 1.187977337249e+00 1.185724636698e+00 1.181724538790e+00 1.176179518015e+00 1.169555398308e+00 1.162444532410e+00 1.155428570729e+00 1.148925524828e+00 1.143066301143e+00 1.137694961485e+00 1.132435656191e+00 1.126819266759e+00 1.120399636965e+00 1.112884504930e+00 1.104138003153e+00 1.094121710513e+00 1.082776045385e+00 1.069735938501e+00 1.053274699465e+00 1.026662422287e+00 9.571680456888e-01 8.659294320476e-01 7.882351333759e-01 7.609352256316e-01 7.942946263723e-01 8.609039934483e-01 9.209158030860e-01 9.456160137694e-01 9.240220413175e-01 8.632200038199e-01 7.876741309495e-01 7.347627012022e-01 7.359103729723e-01 7.889842490365e-01 8.600663774342e-01 9.116034069276e-01 9.193069543423e-01 8.754567398128e-01 7.891485963941e-01 6.871474140109e-01 6.129564507553e-01 6.075620067450e-01 6.687919984275e-01 7.538478239148e-01 8.214924925315e-01 8.497073508058e-01 8.351610019842e-01 7.907926983309e-01 7.424574645155e-01 7.195864739314e-01 7.365227938817e-01 7.804061405815e-01 8.227984406010e-01 8.387967444272e-01 8.167984235365e-01 7.615355033119e-01 6.953392675956e-01 6.551308088995e-01 6.732506084750e-01 7.475288156530e-01 8.447167480531e-01 9.297154768877e-01 9.803511538310e-01 9.889574089861e-01 9.607534161162e-01 9.112884567878e-01 8.615681323908e-01 8.297107443498e-01 8.216699222496e-01 8.295583915524e-01 8.406186190714e-01 8.482848553796e-01 8.571509710004e-01 8.795756002185e-01 9.253517477539e-01 9.912135652736e-01 1.059974075935e+00 1.108669155399e+00 1.117918015450e+00 1.078620840101e+00 9.967363670208e-01 8.976454018523e-01 8.269861094675e-01 8.320459526078e-01 9.183564379480e-01 1.042165176325e+00 1.150390198670e+00 1.205337651276e+00 1.188940806827e+00 1.103501484164e+00 9.748145285639e-01 8.576116124772e-01 8.265952069824e-01 9.155851780614e-01 1.075253258519e+00 1.231971708403e+00 1.333234921191e+00 1.350998393168e+00 1.278285696070e+00 1.128772976171e+00 9.404796523133e-01 7.846322277627e-01 7.533560635107e-01 8.658452810503e-01 1.039164959886e+00 1.192118302353e+00 1.280609212026e+00 1.288176311886e+00 1.218822464624e+00 1.094032012946e+00 9.512585172097e-01 8.391691861795e-01 7.977581717634e-01 8.253817047668e-01 8.811704161632e-01 9.239999080673e-01 9.337763534801e-01 9.117138528902e-01 8.741134360076e-01 8.425274602450e-01 8.299182933135e-01 8.305920699371e-01 8.244393345191e-01 7.910300961195e-01 7.219943401240e-01 6.293713945699e-01 5.528658950875e-01 5.501516824016e-01 6.370540076012e-01 7.635078738615e-01 8.714553416133e-01 9.225347302144e-01 8.978505223730e-01 7.977489767770e-01 6.478894238329e-01 5.199215898099e-01 5.361524287230e-01 7.118939411933e-01 9.362925551112e-01 1.128432612655e+00 1.245347249596e+00 1.266509527648e+00 1.190455728012e+00 1.036987354984e+00 8.553389559840e-01 7.371145004916e-01 7.779369766974e-01 9.529121006362e-01 1.158643186221e+00 1.321003191501e+00 1.402661364307e+00 1.392033794530e+00 1.298927141426e+00 1.154230466914e+00 1.010139624621e+00 9.303105774351e-01 9.493829499571e-01 1.035943955613e+00 1.131553106857e+00 1.177560620400e+00
 3.183511991618e+00 3.184802100052e+00 3.186115021160e+00 3.187666381049e+00 3.189584456863e+00 3.191857259091e+00 3.194272726825e+00 3.196497840178e+00 3.198304543859e+00 3.199739408707e+00 3.201046654304e+00 3.202491777700e+00 3.204244035698e+00 3.206342993546e+00 3.208687999521e+00 3.211042609019e+00 3.213150564374e+00 3.214888369077e+00 3.216332307276e+00 3.217683018222e+00 3.219151038994e+00 3.220910032306e+00 3.223028773487e+00 3.225393445960e+00 3.227721682435e+00 3.229735467143e+00 3.231355427127e+00 3.232724087712e+00 3.234075420877e+00 3.235633985487e+00 3.237533846453e+00 3.239768522564e+00 3.242164092682e+00 3.244442369895e+00 3.246380481616e+00 3.247930028067e+00 3.249241925125e+00 3.250583743023e+00 3.252219461895e+00 3.254281889167e+00 3.256669718069e+00 3.259094301549e+00 3.261263026205e+00 3.263055960501e+00 3.264539023248e+00 3.265900168460e+00 3.267358070374e+00 3.269102744546e+00 3.271223342146e+00 3.273623971801e+00 3.276045758615e+00 3.278196717010e+00 3.279914698484e+00 3.281265099143e+00 3.282517949390e+00 3.284023836750e+00 3.285993358841e+00 3.288365491589e+00 3.290847448619e+00 3.293130515360e+00 3.295070185124e+00 3.296707314821e+00 3.298180386292e+00 3.299671015334e+00 3.301350576456e+00 3.303327802866e+00 3.305592794032e+00 3.308002101301e+00 3.310325771931e+00 3.312325713276e+00 3.313905637643e+00 3.315214792828e+00 3.316606121140e+00 3.318384241796e+00 3.320596734117e+00 3.323028559334e+00 3.325370598515e+00 3.327405763281e+00 3.329112164231e+00 3.330649740597e+00 3.332210888290e+00 3.333885426161e+00 3.335659690068e+00 3.337521871241e+00 3.339514393416e+00 3.341647674758e+00 3.343803907405e+00 3.345760319784e+00 3.347335169499e+00 3.348522991984e+00 3.349584985154e+00 3.350950268843e+00 3.352917265199e+00 3.355393251794e+00 3.357927905692e+00 3.360017560626e+00 3.361437101550e+00 3.362395155632e+00 3.363397009014e+00 3.364929254880e+00 3.367127373985e+00 3.369702890461e+00 3.372174509268e+00 3.374210142796e+00 3.375804372164e+00 3.377208007783e+00 3.378721086879e+00 3.380508653672e+00 3.382520157739e+00 3.384588951807e+00 3.386615905066e+00 3.388624540447e+00 3.390664943982e+00 3.392695737339e+00 3.394578732484e+00 3.396184211010e+00 3.397529396477e+00 3.398837257051e+00 3.400446948188e+00 3.402567475674e+00 3.405066900847e+00 3.407527136578e+00 3.409502990650e+00 3.410817917588e+00 3.411704301780e+00 3.412691241745e+00 3.414287173034e+00 3.416640369409e+00 3.419431283383e+00 3.422088349301e+00 3.424138817529e+00 3.425476457412e+00 3.426408882364e+00 3.427469099290e+00 3.429102336950e+00 3.431396344962e+00 3.434063691492e+00 3.436644065877e+00 3.438746109570e+00 3.440246835010e+00 3.441353769115e+00 3.442481365257e+00 3.443998850322e+00 3.446031472203e+00 3.448430734117e+00 3.450866673945e+00 3.452999131586e+00 3.454685809989e+00 3.456044946372e+00 3.457354028513e+00 3.458864298236e+00 3.460690931545e+00 3.462780824386e+00 3.464952029044e+00 3.467002771980e+00 3.468829825729e+00 3.470442152561e+00 3.471926567472e+00 3.473418938138e+00 3.475059500002e+00 3.476910427674e+00 3.478921455497e+00 3.480973193624e+00 3.482930080675e+00 3.484718520838e+00 3.486365181238e+00 3.487990990826e+00 3.489705066463e+00 3.491536725028e+00 3.493443119921e+00 3.495353746550e+00 3.497211597011e+00 3.498998363544e+00 3.500744157312e+00 3.502472378349e+00 3.504191808464e+00 3.505911221144e+00 3.507654549712e+00 3.509426507953e+00 3.511221000678e+00 3.513026122985e+00 3.514820230999e+00 3.516586937526e+00 3.518332199179e+00 3.520071899689e+00 3.521816264236e+00 3.523566477032e+00 3.525329939572e+00 3.527104316170e+00 3.528881408602e+00 3.530650871840e+00 3.532409752566e+00 3.534158340057e+00 3.535904340394e+00 3.537655513921e+00 3.539417189203e+00 3.541173231110e+00 3.542924376711e+00 3.544673004436e+00 3.546418520573e+00 3.548162629074e+00 3.549907761277e+00 3.551652183138e+00 3.553390705652e+00 3.555120528913e+00 3.556852927185e+00 3.558578655539e+00 3.560305064606e+00 3.562035552002e+00 3.563766204119e+00 3.565489761737e+00 3.567204690944e+00 3.568922471456e+00 3.570640627722e+00 3.572364302519e+00 3.574088818886e+00 3.575811336133e+00 3.577523977334e+00 3.579234405579e+00 3.580949733942e+00 3.582663739497e+00 3.584371732604e+00 3.586073623089e+00 3.587771803907e+00 3.589466460046e+00 3.591166311991e+00 3.592862518432e+00 3.594556922061e+00 3.596246437198e+00 3.597937964648e+00 3.599631579089e+00 3.601324130925e+00 3.603013737016e+00 3.604696082284e+00 3.606373347697e+00 3.608051156367e+00 3.609730042078e+00 3.611403693366e+00 3.613072264145e+00 3.614738074549e+00 3.616400771704e+00 3.618064609957e+00 3.619729491183e+00 3.621392731885e+00 3.623047490554e+00 3.624704227365e+00 3.626359359652e+00 3.628012354885e+00 3.629662798942e+00 3.631310877503e+00 3.632954440354e+00 3.634593017670e+00 3.636233876279e+00 3.637870512641e+00 3.639503290893e+00 3.641133988198e+00 3.642767289724e+00 3.644398215678e+00 3.646023623410e+00 3.647646627125e+00 3.649265358654e+00 3.650881275661e+00 3.652495289732e+00 3.654108584007e+00 3.655716586349e+00 3.657317988009e+00 3.658920849781e+00 3.660521349759e+00 3.662121136548e+00 3.663717892947e+00 3.665310135902e+00 3.666900056775e+00 3.668488370694e+00 3.670072350116e+00 3.671653161833e+00 3.673233579249e+00 3.674808571038e+00 3.676381243629e+00 3.677949806452e+00 3.679516963263e+00 3.681081426344e+00 3.682643146107e+00 3.684203583374e+00 3.685756265318e+00 3.687305319111e+00 3.688855113974e+00 3.690399324224e+00 3.691942428312e+00 3.693481375708e+00 3.695017218035e+00 3.696549773472e+00 3.698080793962e+00 3.699607457278e+00 3.701130737625e+00 3.702651034374e+00 3.704168697363e+00 3.705683375971e+00 3.707193621736e+00 3.708703692892e+00 3.710205112083e+00 3.711707130949e+00 3.713205924616e+00 3.714700108215e+00 3.716190650629e+00 3.717677183710e+00 3.719160227928e+00 3.720640896311e+00 3.722118004799e+00 3.723591302371e+00 3.725060142022e+00 3.726527310919e+00 3.727989389811e+00 3.729446866825e+00 3.730901824881e+00 3.732351900273e+00 3.733799794721e+00 3.735244643421e+00 3.736685156665e+00 3.738121097827e+00 3.739554219810e+00 3.740985288105e+00 3.742411010147e+00 3.743829717308e+00 3.745247855455e+00 3.746661303857e+00 3.748069658993e+00 3.749476724379e+00 3.750879142606e+00 3.752278339537e+00 3.753671575502e+00 3.755060750913e+00 3.756445982345e+00 3.757826874076e+00 3.759201747254e+00 3.760573505112e+00 3.761943543449e+00 3.763308211280e+00 3.764670311158e+00 3.766026122363e+00 3.767374522024e+00 3.768721108105e+00 3.770062884780e+00 3.771400458263e+00 3.772732528503e+00 3.774061434232e+00 3.775387564965e+00 3.776707381965e+00 3.778022395828e+00 3.779332184552e+00 3.780635731012e+00 3.781936904796e+00 3.783233248812e+00 3.784525066159e+00 3.785810050448e+00 3.787093202864e+00 3.788369214595e+00 3.789642137754e+00 3.790907886934e+00 3.792168756945e+00 3.793426719779e+00 3.794677077119e+00 3.795923293142e+00 3.797164594951e+00 3.798400865157e+00 3.799632318475e+00 3.800859207267e+00 3.802079972732e+00 3.803294964445e+00 3.804505914531e+00 3.805711387055e+00 3.806909736176e+00 3.808104395534e+00 3.809293710828e+00 3.810475622844e+00 3.811654074994e+00 3.812825214555e+00 3.813992495550e+00 3.815153147975e+00 3.816310916739e+00 3.817458123534e+00 3.818602671118e+00 3.819738911528e+00 3.820870766918e+00 3.821996114535e+00 3.823118380781e+00 3.824232306802e+00 3.825340643163e+00 3.826442669848e+00 3.827535305826e+00 3.828622730631e+00 3.829706438210e+00 3.830784208163e+00 3.831855935043e+00 3.832921245069e+00 3.833980105623e+00 3.835031119160e+00 3.836074340836e+00 3.837113680467e+00 3.838148120114e+00 3.839178119909e+00 3.840198694940e+00 3.841213289093e+00 3.842221087024e+00 3.843219451617e+00 3.844216654756e+00 3.845204413299e+00 3.846184836351e+00 3.847158174761e+00 3.848126834895e+00 3.849085682519e+00 3.850040126440e+00 3.850985450332e+00 3.851923879652e+00 3.852855120372e+00 3.853778872252e+00 3.854692958322e+00 3.855603803800e+00 3.856508075444e+00 3.857401096185e+00 3.858291551213e+00 3.859170592791e+00 3.860041757038e+00 3.860907705383e+00 3.861763933275e+00 3.862615862389e+00 3.863459660576e+00 3.864294330262e+00 3.865121664123e+00 3.865941451302e+00 3.866751927683e+00 3.867556467215e+00 3.868352803047e+00 3.869141673948e+00 3.869921015289e+00 3.870692761106e+00 3.871455427193e+00 3.872208595893e+00 3.872955316027e+00 3.873694424449e+00 3.874425749109e+00 3.875143594317e+00 3.875855488642e+00 3.876560618463e+00 3.877255721533e+00 3.877942096810e+00 3.878620265031e+00 3.879289705636e+00 3.879949610403e+00 3.880600985088e+00 3.881240482111e+00 3.881874226558e+00 3.882499351289e+00 3.883113197261e+00 3.883719877610e+00 3.884318592734e+00 3.884903712971e+00 3.885480223791e+00 3.886051132759e+00 3.886609085695e+00 3.887160936425e+00 3.887704036594e+00 3.888234226734e+00 3.888753545881e+00 3.889267079466e+00 3.889767491483e+00 3.890259948009e+00 3.890742705625e+00 3.891214256046e+00 3.891676145382e+00 3.892125931411e+00 3.892566971169e+00 3.892998421235e+00 3.893418623450e+00 3.893829824871e+00 3.894227803551e+00 3.894616638416e+00 3.894996181470e+00 3.895363776109e+00 3.895721447196e+00 3.896069566526e+00 3.896404830188e+00 3.896729052919e+00 3.897045796248e+00 3.897348147011e+00 3.897639623992e+00 3.897922131101e+00 3.898192446747e+00 3.898449669553e+00 3.898696498742e+00 3.898933198810e+00 3.899157173400e+00 3.899368718683e+00 3.899569682599e+00 3.899760035223e+00 3.899935891261e+00 3.900102377012e+00 3.900257145015e+00 3.900397914009e+00 3.900528494861e+00 3.900647531915e+00 3.900751394283e+00 3.900847214193e+00 3.900928344942e+00 3.900995545366e+00 3.901051230410e+00 3.901092743857e+00 3.901124348629e+00 3.901143852162e+00 3.901147787498e+00 3.901140017602e+00 3.901117343294e+00 3.901083023356e+00 3.901035098387e+00 3.900974372649e+00 3.900901765737e+00 3.900815892336e+00 3.900715390945e+00 3.900602151161e+00 3.900474482165e+00 3.900332008676e+00 3.900179048742e+00 3.900009659936e+00 3.899823603770e+00 3.899628712937e+00 3.899417068406e+00 3.899191296388e+00 3.898951456361e+00 3.898696476575e+00 3.898428102533e+00 3.898145124840e+00 3.897846237263e+00 3.897535008226e+00 3.897206972372e+00 3.896863752055e+00 3.896505719019e+00 3.896133955893e+00 3.895745618947e+00 3.895341766941e+00 3.894922843264e+00 3.894489939207e+00 3.894040158177e+00 3.893575456395e+00 3.893092400527e+00 3.892595514618e+00 3.892080846324e+00 3.891554224211e+00 3.891006137265e+00 3.890445588756e+00 3.889866409548e+00 3.889270421140e+00 3.888661404232e+00 3.888031405010e+00 3.887386471543e+00 3.886724851617e+00 3.886046434639e+00 3.885351157071e+00 3.884636604440e+00 3.883906133685e+00 3.883158858422e+00 3.882392548011e+00 3.881607368486e+00 3.880807397873e+00 3.879986093662e+00 3.879150549447e+00 3.878294835059e+00 3.877420761187e+00 3.876529904649e+00 3.875619127184e+00 3.874690296639e+00 3.873742050732e+00 3.872775360684e+00 3.871790904134e+00 3.870787339132e+00 3.869763021429e+00 3.868722114642e+00 3.867658128614e+00 3.866577121219e+00 3.865474756120e+00 3.864353893650e+00 3.863212781662e+00 3.862051696014e+00 3.860870381275e+00 3.859669643644e+00 3.858447497883e+00 3.857205374272e+00 3.855942029524e+00 3.854657301850e+00 3.853352617661e+00 3.852027661668e+00 3.850680554315e+00 3.849313324553e+00 3.847923044305e+00 3.846512178736e+00 3.845079847390e+00 3.843624378026e+00 3.842147624205e+00 3.840650034126e+00 3.839130630223e+00 3.837586392995e+00 3.836019092156e+00 3.834432712576e+00 3.832821880432e+00 3.831186764782e+00 3.829531012324e+00 3.827849370974e+00 3.826148066054e+00 3.824422581158e+00 3.822669364012e+00 3.820896106858e+00 3.819099138822e+00 3.817276637446e+00 3.815429560941e+00 3.813560251110e+00 3.811665465707e+00 3.809745940364e+00 3.807800838560e+00 3.805831983584e+00 3.803838935550e+00 3.801819241747e+00 3.799773909515e+00 3.797703964395e+00 3.795607524287e+00 3.793486566484e+00 3.791337282343e+00 3.789165226448e+00 3.786964137638e+00 3.784739557697e+00 3.782485778383e+00 3.780204750189e+00 3.777899656909e+00 3.775564376932e+00 3.773204447258e+00 3.770816907630e+00 3.768400423926e+00 3.765957166186e+00 3.763485275955e+00 3.760985570869e+00 3.758457544203e+00 3.755901195051e+00 3.753318050756e+00 3.750705584029e+00 3.748061343170e+00 3.745391162492e+00 3.742692523140e+00 3.739962004972e+00 3.737202793445e+00 3.734413717466e+00 3.731595302923e+00 3.728745687100e+00 3.725867400651e+00 3.722958762191e+00 3.720017211813e+00 3.717047412054e+00 3.714045569543e+00 3.711013078386e+00 3.707949697204e+00 3.704853661543e+00 3.701727062460e+00 3.698567601582e+00 3.695375193001e+00 3.692151512121e+00 3.688896134601e+00 3.685609417779e+00 3.682286601450e+00 3.678934685774e+00 3.675545152195e+00 3.672125307542e+00 3.668673051274e+00 3.665185168514e+00 3.661664279302e+00 3.658109324218e+00 3.654519400202e+00 3.650896172873e+00 3.647236105018e+00 3.643543726807e+00 3.639814801099e+00 3.636050983862e+00 3.632252130552e+00 3.628416598420e+00 3.624547553913e+00 3.620639839983e+00 3.616696144458e+00 3.612718018943e+00 3.608701328667e+00 3.604650381826e+00 3.600560009683e+00 3.596433110441e+00 3.592268959345e+00 3.588067026632e+00 3.583827443025e+00 3.579549456693e+00 3.575234760231e+00 3.570881141870e+00 3.566487309284e+00 3.562056454342e+00 3.557584234993e+00 3.553074847947e+00 3.548525559101e+00 3.543937405501e+00 3.539307970024e+00 3.534639399105e+00 3.529931071265e+00 3.525181626382e+00 3.520390179179e+00 3.515560074951e+00 3.510688774519e+00 3.505775098221e+00 3.500820386033e+00 3.495824376395e+00 3.490785533761e+00 3.485704291240e+00 3.480580785927e+00 3.475413699470e+00 3.470208001383e+00 3.464956260712e+00 3.459660798152e+00 3.454324307690e+00 3.448943027281e+00 3.443516401043e+00 3.438048427942e+00 3.432534085446e+00 3.426978200937e+00 3.421375819510e+00 3.415727560069e+00 3.410034822922e+00 3.404297992135e+00 3.398516200891e+00 3.392686808626e+00 3.386812668700e+00 3.380893082387e+00 3.374924422714e+00 3.368912164092e+00 3.362852028561e+00 3.356745830849e+00 3.350592211385e+00 3.344389641747e+00 3.338142107372e+00 3.331844991624e+00 3.325501588713e+00 3.319108513491e+00 3.312668487210e+00 3.306181558943e+00 3.299641978520e+00 3.293057153753e+00 3.286420682762e+00 3.279735097904e+00 3.273000850360e+00 3.266216855516e+00 3.259384132998e+00 3.252498776996e+00 3.245566020103e+00 3.238581150453e+00 3.231546391304e+00 3.224461851250e+00 3.217325165833e+00 3.210138854148e+00 3.202900111673e+00 3.195609632342e+00 3.188269657804e+00 3.180873861837e+00 3.173429363190e+00 3.165931591264e+00 3.158381954339e+00 3.150780607484e+00 3.143123850733e+00 3.135418072003e+00 3.127655474701e+00 3.119843928063e+00 3.111976466110e+00 3.104054760740e+00 3.096083106031e+00 3.088055431110e+00 3.079973816492e+00 3.071839016808e+00 3.063651711459e+00 3.055408266081e+00 3.047111430994e+00 3.038760220451e+00 3.030352661429e+00 3.021892038573e+00 3.013377129737e+00 3.004804830568e+00 2.996179603714e+00 2.987499418660e+00 2.978763836180e+00 2.969971105615e+00 2.961125782839e+00 2.952224005156e+00 2.943266508653e+00 2.934253504807e+00 2.925183244953e+00 2.916060677528e+00 2.906880094129e+00 2.897644576312e+00 2.888353782952e+00 2.879005137337e+00 2.869602772443e+00 2.860141328869e+00 2.850627667624e+00 2.841054633585e+00 2.831426764187e+00 2.821744609944e+00 2.812003061049e+00 2.802207064770e+00 2.792354562376e+00 2.782448264210e+00 2.772483110394e+00 2.762465614124e+00 2.752390684294e+00 2.742257082868e+00 2.732071726913e+00 2.721827770774e+00 2.711529755118e+00 2.701176448643e+00 2.690766937563e+00 2.680303469418e+00 2.669782828706e+00 2.659208582161e+00 2.648577491530e+00 2.637893775820e+00 2.627155396706e+00 2.616361795858e+00 2.605513115094e+00 2.594611288568e+00 2.583656241215e+00 2.572645434927e+00 2.561583237126e+00 2.550467721740e+00 2.539299054956e+00 2.528077128032e+00 2.516804976506e+00 2.505478543558e+00 2.494100438734e+00 2.482671372512e+00 2.471192156012e+00 2.459660687773e+00 2.448079322666e+00 2.436448147469e+00 2.424768028562e+00 2.413037592006e+00 2.401258833933e+00 2.389432527823e+00 2.377559541501e+00 2.365637473923e+00 2.353669845008e+00 2.341656057147e+00 2.329595287356e+00 2.317493052059e+00 2.305341806626e+00 2.293150355150e+00 2.280914289405e+00 2.268634607433e+00 2.256315570057e+00 2.243953476811e+00 2.231553039039e+00 2.219111295271e+00 2.206632077370e+00 2.194115957084e+00 2.181560722884e+00 2.168971893103e+00 2.156346407718e+00 2.143687166439e+00 2.130993734720e+00 2.118272156657e+00 2.105515503552e+00 2.092731039868e+00 2.079916218910e+00 2.067074234407e+00 2.054206420405e+00 2.041311081682e+00 2.028393872239e+00 2.015452625228e+00 2.002491859059e+00 1.989510897334e+00 1.976508884018e+00 1.963493825570e+00 1.950460260412e+00 1.937415648419e+00 1.924355719656e+00 1.911288895140e+00 1.898210417708e+00 1.885127009514e+00 1.872036369795e+00 1.858943544705e+00 1.845850790085e+00 1.832756324008e+00 1.819666594858e+00 1.806579445748e+00 1.793500851053e+00 1.780430040053e+00 1.767372635531e+00 1.754329605872e+00 1.741300578597e+00 1.728294904466e+00 1.715305803205e+00 1.702346823490e+00 1.689409943486e+00 1.676506841326e+00 1.663633993855e+00 1.650797936955e+00 1.638000656682e+00 1.625244501178e+00 1.612537057041e+00 1.599872623723e+00 1.587265456452e+00 1.574710242968e+00 1.562216190843e+00 1.549783028244e+00 1.537415638226e+00 1.525123693917e+00 1.512900628171e+00 1.500761937063e+00 1.488699953124e+00 1.476729512091e+00 1.464847711454e+00 1.453062779593e+00 1.441379220291e+00 1.429799094661e+00 1.418331490178e+00 1.406972772833e+00 1.395739979248e+00 1.384626715105e+00 1.373646251966e+00 1.362798747106e+00 1.352092113974e+00 1.341532597220e+00 1.331121362695e+00 1.320870226549e+00 1.310777015716e+00 1.300856589801e+00 1.291105995308e+00 1.281537091945e+00 1.272151248295e+00 1.262957549042e+00 1.253962542621e+00 1.245165712463e+00 1.236581120664e+00 1.228209931092e+00 1.220060220392e+00 1.212133628103e+00 1.204440603756e+00 1.196985895424e+00 1.189771045913e+00 1.182808113377e+00 1.176096960693e+00 1.169647144778e+00 1.163459080654e+00 1.157542407469e+00 1.151898071146e+00 1.146531999019e+00 1.141451466456e+00 1.136653952963e+00 1.132152492644e+00 1.127938962322e+00 1.124027481471e+00 1.120413498681e+00 1.117102566121e+00 1.114101708626e+00 1.111401353224e+00 1.109017932360e+00 1.106934719713e+00 1.105175009705e+00 1.103715029197e+00 1.102575769584e+00 1.101743360118e+00 1.101222022579e+00 1.101014170256e+00 1.101104934255e+00 1.101517144234e+00 1.102215180302e+00 1.103231277565e+00 1.104529630745e+00 1.106135410783e+00 1.108025123559e+00 1.110202302064e+00 1.112667030953e+00 1.115398427395e+00 1.118416794390e+00 1.121685173482e+00 1.125232904947e+00 1.129018298862e+00 1.133068898948e+00 1.137352287676e+00 1.141875989664e+00 1.146631181432e+00 1.151600506049e+00 1.156800192435e+00 1.162189921281e+00 1.167801288251e+00 1.173587119269e+00 1.179574167413e+00 1.185729695641e+00 1.192060681220e+00 1.198558125336e+00 1.205202441128e+00 1.212008793568e+00 1.218939664386e+00 1.226020195388e+00 1.233209387278e+00 1.240530967900e+00 1.247950236512e+00 1.255478870044e+00 1.263104945380e+00 1.270808689712e+00 1.278606357383e+00 1.286459115268e+00 1.294396499731e+00 1.302375978893e+00 1.310418183680e+00 1.318500243292e+00 1.326617932485e+00 1.334774453388e+00 1.342941907388e+00 1.351144535687e+00 1.359338357732e+00 1.367555714166e+00 1.375755482078e+00 1.383957574699e+00 1.392142992738e+00 1.400304751127e+00 1.408450768950e+00 1.416549466612e+00 1.424629923988e+00 1.432647148162e+00 1.440635949303e+00 1.448556509806e+00 1.456427106552e+00 1.464230469153e+00 1.471961697173e+00 1.479631076563e+00 1.487203211698e+00 1.494713585390e+00 1.502116801127e+00 1.509445241902e+00 1.516663494510e+00 1.523788523418e+00 1.530808088921e+00 1.537713350012e+00 1.544517195908e+00 1.551190323727e+00 1.557759454025e+00 1.564188029630e+00 1.570504263655e+00 1.576680434488e+00 1.582724973502e+00 1.588636760675e+00 1.594402572754e+00 1.600033833036e+00 1.605507653391e+00 1.610848726651e+00 1.616024577107e+00 1.621057746380e+00 1.625929316754e+00 1.630643792595e+00 1.635201983455e+00 1.639590864406e+00 1.643826459937e+00 1.647883675040e+00 1.651784606856e+00 1.655507937755e+00 1.659065362624e+00 1.662448188112e+00 1.665658031290e+00 1.668695526393e+00 1.671551772500e+00 1.674238415075e+00 1.676739186660e+00 1.679068674572e+00 1.681211834752e+00 1.683179906719e+00 1.684966807519e+00 1.686570964164e+00 1.687995755540e+00 1.689237596848e+00 1.690299221586e+00 1.691176881122e+00 1.691873273199e+00 1.692387894527e+00 1.692721354054e+00 1.692873695269e+00 1.692846790636e+00 1.692635164253e+00 1.692248919674e+00 1.691678393109e+00 1.690932906409e+00 1.690006751665e+00 1.688904161280e+00 1.687628287850e+00 1.686169954703e+00 1.684546716052e+00 1.682738018950e+00 1.680769189171e+00 1.678620251062e+00 1.676304508216e+00 1.673821440889e+00 1.671164117537e+00 1.668353287075e+00 1.665360417115e+00 1.662222606740e+00 1.658903424614e+00 1.655439362357e+00 1.651805968924e+00 1.648015399685e+00 1.644075695170e+00 1.639966362619e+00 1.635723869908e+00 1.631304656743e+00 1.626757978021e+00 1.622043549344e+00 1.617193208906e+00 1.612195114226e+00 1.607042541098e+00 1.601764417901e+00 1.596322477737e+00 1.590765178216e+00 1.585045208081e+00 1.579208271052e+00 1.573224679630e+00 1.567109811673e+00 1.560870635466e+00 1.554483837832e+00 1.547993863579e+00 1.541350928768e+00 1.534606422420e+00 1.527722283882e+00 1.520726388413e+00 1.513612896730e+00 1.506371299358e+00 1.499033754028e+00 1.491563387804e+00 1.484003080500e+00 1.476319501392e+00 1.468542250142e+00 1.460660452607e+00 1.452675355899e+00 1.444604712697e+00 1.436430045121e+00 1.428180334982e+00 1.419834455681e+00 1.411414496829e+00 1.402917798657e+00 1.394344862414e+00 1.385713037207e+00 1.377010190738e+00 1.368258010707e+00 1.359453041718e+00 1.350600713277e+00 1.341715996597e+00 1.332791991456e+00 1.323851633213e+00 1.314889255663e+00 1.305919151399e+00 1.296954544761e+00 1.287985800223e+00 1.279054450023e+00 1.270128726696e+00 1.261258745326e+00 1.252425255735e+00 1.243653435215e+00 1.234959532251e+00 1.226328012861e+00 1.217817646023e+00 1.209382578850e+00 1.201095461209e+00 1.192918811687e+00 1.184895132182e+00 1.177035390605e+00 1.169325191695e+00 1.161833515216e+00 1.154501525576e+00 1.147419249793e+00 1.140535191638e+00 1.133903059808e+00 1.127525546275e+00 1.121394426301e+00 1.115570748426e+00 1.110001842669e+00 1.104763261321e+00 1.099814195825e+00 1.095197745873e+00 1.090908898514e+00 1.086950656956e+00 1.083350949409e+00 1.080086665942e+00 1.077193880842e+00 1.074650050732e+00 1.072476722561e+00 1.070661363655e+00 1.069216280078e+00 1.068128974928e+00 1.067406785789e+00 1.067039236425e+00 1.067023556544e+00 1.067356087931e+00 1.068020626604e+00 1.069021801653e+00 1.070331402539e+00 1.071959865201e+00 1.073871312584e+00 1.076075682515e+00 1.078537997769e+00 1.081259556344e+00 1.084214144403e+00 1.087387331268e+00 1.090773675390e+00 1.094325845171e+00 1.098069735929e+00 1.101936683497e+00 1.105953841301e+00 1.110069996927e+00 1.114273379337e+00 1.118561821366e+00 1.122877252496e+00 1.127249019340e+00 1.131606264159e+00 1.135970542444e+00 1.140295001087e+00 1.144569481257e+00 1.148776274819e+00 1.152883600689e+00 1.156885704671e+00 1.160747448135e+00 1.164463355727e+00 1.167994526820e+00 1.171345456273e+00 1.174467362140e+00 1.177363801932e+00 1.180000221988e+00 1.182356886786e+00 1.184424974666e+00 1.186163949829e+00 1.187577949242e+00 1.188623814172e+00 1.189301710236e+00 1.189573496274e+00 1.189439166083e+00 1.188861723537e+00 1.187839684894e+00 1.186344310883e+00 1.184361695665e+00 1.181887204084e+00 1.178881654310e+00 1.175372363909e+00 1.171298217991e+00 1.166699890801e+00 1.161532395972e+00 1.155808303100e+00 1.149529541620e+00 1.142674273003e+00 1.135287005091e+00 1.127319669744e+00 1.118846941102e+00 1.109827884576e+00 1.100320483122e+00 1.090342660118e+00 1.079900873205e+00 1.069081156056e+00 1.057862266462e+00 1.046356982726e+00 1.034568198610e+00 1.022588533113e+00 1.010473724054e+00 9.982880130616e-01 9.861340152246e-01 9.740620980984e-01 9.621998323080e-01 9.506044718616e-01 9.393969500931e-01 9.286570304769e-01 9.184878902819e-01 9.089856650804e-01 9.002274966317e-01 8.923116698011e-01 8.852910907482e-01 8.792428709100e-01 8.742005350926e-01 8.702027672008e-01 8.672523303214e-01 8.653464525251e-01 8.644561399497e-01 8.645307220927e-01 8.655063840596e-01 8.672938340187e-01 8.697962497199e-01 8.728953323501e-01 8.764692352409e-01 8.803825686977e-01 8.845010636792e-01 8.886860172992e-01 8.928091631814e-01 8.967349672532e-01 9.003567538099e-01 9.035608681274e-01 9.062632918481e-01 9.083998317617e-01 9.099152029682e-01 9.107972001872e-01 9.110406352953e-01 9.106891342753e-01 9.097919942009e-01 9.084527724223e-01 9.067847439324e-01 9.049434754417e-01 9.031005626613e-01 9.014550054824e-01 9.002234364523e-01 8.996206110610e-01 8.998803179122e-01 9.012017718924e-01 9.037941736694e-01 9.078091491692e-01 9.133711506935e-01 9.205544038886e-01 9.293744046797e-01 9.397966473752e-01 9.517129062129e-01 9.649876697193e-01 9.794062319042e-01 9.947496412198e-01 1.010745127739e+00 1.027119090380e+00 1.043592992116e+00 1.059884612635e+00 1.075742983031e+00 1.090921941675e+00 1.105225297489e+00 1.118469390314e+00 1.130528012685e+00 1.141286068346e+00 1.148324098149e+00 1.153692101349e+00 1.157790348848e+00 1.161140616625e+00 1.164220324476e+00 1.167294026398e+00 1.170352496235e+00 1.173115343819e+00 1.175107807024e+00 1.175828855030e+00 1.174911320288e+00 1.172232263249e+00 1.167961201243e+00 1.162531465201e+00 1.156499638860e+00 1.150413624660e+00 1.144659534278e+00 1.139349061178e+00 1.134315823044e+00 1.129190900496e+00 1.123528724815e+00 1.116919405764e+00 1.109119327489e+00 1.100044382418e+00 1.089707545250e+00 1.078098469359e+00 1.064988677688e+00 1.049459034343e+00 1.021278273891e+00 9.510620032933e-01 8.599374679378e-01 7.837329321794e-01 7.594920628729e-01 7.965191219383e-01 8.662332776280e-01 9.284759469577e-01 9.546974461821e-01 9.340415314055e-01 8.734505062541e-01 7.968519498778e-01 7.408455932477e-01 7.369111120977e-01 7.845135114463e-01 8.512317528472e-01 8.999603430154e-01 9.064576137939e-01 8.631377648416e-01 7.794549156977e-01 6.826739001373e-01 6.160605972651e-01 6.178084498805e-01 6.825662987506e-01 7.679751177667e-01 8.345854975364e-01 8.614993670318e-01 8.457982697953e-01 8.002670570762e-01 7.500328969553e-01 7.235903803730e-01 7.352106621871e-01 7.732288075566e-01 8.106448690071e-01 8.237185857776e-01 8.019904294834e-01 7.514766309855e-01 6.953575781195e-01 6.686759208367e-01 6.972939783641e-01 7.736172308320e-01 8.651679271248e-01 9.400881673593e-01 9.790779796982e-01 9.769694989428e-01 9.415086766728e-01 8.907066736601e-01 8.469021739263e-01 8.264952740699e-01 8.303085514384e-01 8.450588287566e-01 8.555083724117e-01 8.559292192087e-01 8.544604430672e-01 8.689411907424e-01 9.140938281575e-01 9.875659714164e-01 1.068914435134e+00 1.130635514245e+00 1.149461895162e+00 1.113299908987e+00 1.025751982709e+00 9.107630578819e-01 8.163821221887e-01 8.014447787342e-01 8.843431851727e-01 1.019933567061e+00 1.147097687676e+00 1.222258648780e+00 1.223536561714e+00 1.149988036394e+00 1.023520886020e+00 8.938244891808e-01 8.351633222269e-01 8.966644399352e-01 1.043489138259e+00 1.200640827217e+00 1.310027622439e+00 1.339470139925e+00 1.279132800918e+00 1.140412217741e+00 9.589101039438e-01 8.023918058415e-01 7.612905427356e-01 8.629918691641e-01 1.031622618924e+00 1.184803758270e+00 1.275695741790e+00 1.285593007557e+00 1.216700442138e+00 1.089150912335e+00 9.400059423688e-01 8.200595571221e-01 7.749883461245e-01 8.070792785965e-01 8.727137034606e-01 9.260041918269e-01 9.431402442825e-01 9.223956069960e-01 8.780577011259e-01 8.321611025102e-01 8.023381938539e-01 7.899516731041e-01 7.797054042477e-01 7.521221534767e-01 6.975374472737e-01 6.253399289790e-01 5.688498556820e-01 5.730852087989e-01 6.492698323253e-01 7.581518017180e-01 8.502185955923e-01 8.902434212002e-01 8.606741487356e-01 7.633444137909e-01 6.271077371995e-01 5.277727569022e-01 5.724340103219e-01 7.531528081725e-01 9.697497394973e-01 1.150474445175e+00 1.255195295481e+00 1.264466810434e+00 1.177580224163e+00 1.015488719703e+00 8.304333082901e-01 7.206840031263e-01 7.818379270013e-01 9.741828266740e-01 1.189250211849e+00 1.354665258599e+00 1.434212245120e+00 1.416451157268e+00 1.310891259150e+00 1.148347917120e+00 9.831394053131e-01 8.872814154340e-01 9.065018332858e-01 1.007695523135e+00 1.119844797974e+00 1.177956494017e+00
 3.185421029711e+00 3.186712520633e+00 3.188030632253e+00 3.189588178077e+00 3.191511776132e+00 3.193789253949e+00 3.196209070653e+00 3.198437311795e+00 3.200247696248e+00 3.201687317606e+00 3.202999859537e+00 3.204450864464e+00 3.206204650895e+00 3.208305058851e+00 3.210649914527e+00 3.213008830641e+00 3.215120941621e+00 3.216861693571e+00 3.218307826923e+00 3.219661039929e+00 3.221130157545e+00 3.222890564374e+00 3.225011636969e+00 3.227380758277e+00 3.229711911277e+00 3.231728848677e+00 3.233352584529e+00 3.234723629590e+00 3.236080157969e+00 3.237640436240e+00 3.239543062441e+00 3.241780770452e+00 3.244177402711e+00 3.246459570537e+00 3.248400311154e+00 3.249953136263e+00 3.251266630201e+00 3.252610755367e+00 3.254248409206e+00 3.256311675790e+00 3.258701872077e+00 3.261129103584e+00 3.263302441134e+00 3.265096764000e+00 3.266583399432e+00 3.267946008342e+00 3.269405897892e+00 3.271152172056e+00 3.273273725720e+00 3.275676608069e+00 3.278100599068e+00 3.280253930418e+00 3.281974200937e+00 3.283326177818e+00 3.284581344500e+00 3.286087439428e+00 3.288057322170e+00 3.290430311309e+00 3.292914643613e+00 3.295198998303e+00 3.297141880324e+00 3.298781069642e+00 3.300256604631e+00 3.301746662007e+00 3.303425917426e+00 3.305404068359e+00 3.307670083106e+00 3.310081116937e+00 3.312406569652e+00 3.314408121723e+00 3.315989526496e+00 3.317300455452e+00 3.318691644841e+00 3.320470601025e+00 3.322682164375e+00 3.325114718667e+00 3.327456927225e+00 3.329495432641e+00 3.331203341371e+00 3.332741628243e+00 3.334302198934e+00 3.335976033401e+00 3.337749400336e+00 3.339611111787e+00 3.341605949847e+00 3.343741565465e+00 3.345898539894e+00 3.347855608386e+00 3.349430481251e+00 3.350618799478e+00 3.351679692015e+00 3.353046834925e+00 3.355013710631e+00 3.357489747748e+00 3.360025290615e+00 3.362117239380e+00 3.363536767214e+00 3.364496022166e+00 3.365497603988e+00 3.367030952795e+00 3.369228930242e+00 3.371804228874e+00 3.374276936772e+00 3.376313547419e+00 3.377908939022e+00 3.379313339301e+00 3.380826695198e+00 3.382613067483e+00 3.384624685933e+00 3.386693984948e+00 3.388719550902e+00 3.390727998582e+00 3.392766646312e+00 3.394798105229e+00 3.396680728237e+00 3.398285906624e+00 3.399630856583e+00 3.400935395622e+00 3.402541719920e+00 3.404658227652e+00 3.407156952583e+00 3.409615447495e+00 3.411591707644e+00 3.412906953247e+00 3.413790971110e+00 3.414773540689e+00 3.416366010747e+00 3.418715729348e+00 3.421503784622e+00 3.424160994366e+00 3.426211774748e+00 3.427549474408e+00 3.428479742049e+00 3.429536916307e+00 3.431167073467e+00 3.433457581842e+00 3.436122681205e+00 3.438701657555e+00 3.440803965520e+00 3.442303493184e+00 3.443409759559e+00 3.444534143058e+00 3.446047334834e+00 3.448074906702e+00 3.450471659205e+00 3.452903651188e+00 3.455034841960e+00 3.456720000704e+00 3.458076653190e+00 3.459383258003e+00 3.460888370722e+00 3.462710481803e+00 3.464795222444e+00 3.466963234504e+00 3.469011602028e+00 3.470836752547e+00 3.472445940718e+00 3.473925875758e+00 3.475415148369e+00 3.477050689805e+00 3.478897407620e+00 3.480904403099e+00 3.482952610627e+00 3.484906459927e+00 3.486689220660e+00 3.488333071074e+00 3.489954099562e+00 3.491663731276e+00 3.493489959323e+00 3.495390989995e+00 3.497296635040e+00 3.499148904315e+00 3.500932201290e+00 3.502672553304e+00 3.504395956030e+00 3.506109075946e+00 3.507823909679e+00 3.509561125458e+00 3.511327723600e+00 3.513116971869e+00 3.514918279393e+00 3.516704522403e+00 3.518467682137e+00 3.520205945719e+00 3.521940635857e+00 3.523677615325e+00 3.525421668890e+00 3.527178868437e+00 3.528946581121e+00 3.530716567216e+00 3.532480009383e+00 3.534231632235e+00 3.535973647185e+00 3.537712975055e+00 3.539456951611e+00 3.541211067639e+00 3.542960213102e+00 3.544704612009e+00 3.546445865002e+00 3.548183518716e+00 3.549920345943e+00 3.551657335109e+00 3.553394252080e+00 3.555124406640e+00 3.556846821489e+00 3.558570450790e+00 3.560288725443e+00 3.562007110181e+00 3.563727944494e+00 3.565451007033e+00 3.567164893041e+00 3.568872103533e+00 3.570580041548e+00 3.572290377758e+00 3.574002671305e+00 3.575719595901e+00 3.577432416701e+00 3.579135545878e+00 3.580836090182e+00 3.582541840189e+00 3.584246208819e+00 3.585943634915e+00 3.587635420490e+00 3.589323762439e+00 3.591007967442e+00 3.592696433587e+00 3.594382802945e+00 3.596066234517e+00 3.597744762473e+00 3.599425488863e+00 3.601107058341e+00 3.602788414003e+00 3.604466422668e+00 3.606138068236e+00 3.607803625204e+00 3.609470010597e+00 3.611136306525e+00 3.612798456947e+00 3.614455237060e+00 3.616106681952e+00 3.617758589080e+00 3.619408673537e+00 3.621060762794e+00 3.622710868046e+00 3.624353489026e+00 3.625995694896e+00 3.627639000250e+00 3.629278065074e+00 3.630914753094e+00 3.632548836127e+00 3.634179315349e+00 3.635804299013e+00 3.637430295234e+00 3.639051589909e+00 3.640670770986e+00 3.642287234964e+00 3.643904861930e+00 3.645520839979e+00 3.647130941484e+00 3.648738875292e+00 3.650342687907e+00 3.651942315595e+00 3.653541128647e+00 3.655138101281e+00 3.656729018848e+00 3.658316271268e+00 3.659902428259e+00 3.661486334982e+00 3.663069453967e+00 3.664649010187e+00 3.666224580075e+00 3.667796858156e+00 3.669368174538e+00 3.670935257885e+00 3.672497561182e+00 3.674059598174e+00 3.675617626764e+00 3.677172135514e+00 3.678722424826e+00 3.680270420221e+00 3.681816643754e+00 3.683359352640e+00 3.684900740533e+00 3.686434130743e+00 3.687963871237e+00 3.689492667862e+00 3.691019014632e+00 3.692541750125e+00 3.694061545200e+00 3.695575588687e+00 3.697089469299e+00 3.698598014370e+00 3.700104502409e+00 3.701606718478e+00 3.703106041341e+00 3.704601684501e+00 3.706095141058e+00 3.707583989311e+00 3.709071378879e+00 3.710551608454e+00 3.712030901654e+00 3.713506964871e+00 3.714978274930e+00 3.716447029219e+00 3.717909197009e+00 3.719370541803e+00 3.720826734667e+00 3.722280590614e+00 3.723730185917e+00 3.725173378646e+00 3.726617295729e+00 3.728054896742e+00 3.729487443000e+00 3.730918096293e+00 3.732342691285e+00 3.733765486725e+00 3.735184021922e+00 3.736600684395e+00 3.738009719116e+00 3.739416974200e+00 3.740820999878e+00 3.742220911403e+00 3.743612804242e+00 3.745004205221e+00 3.746390247934e+00 3.747772079314e+00 3.749149997754e+00 3.750525160519e+00 3.751896295765e+00 3.753261182858e+00 3.754623294032e+00 3.755977884149e+00 3.757330157315e+00 3.758676535316e+00 3.760018594071e+00 3.761359127843e+00 3.762694074882e+00 3.764025546546e+00 3.765351978206e+00 3.766670607002e+00 3.767986475410e+00 3.769295710472e+00 3.770602737321e+00 3.771902951690e+00 3.773201746110e+00 3.774494227605e+00 3.775783292450e+00 3.777066326394e+00 3.778340942356e+00 3.779614221557e+00 3.780881696073e+00 3.782145029864e+00 3.783402040179e+00 3.784655307086e+00 3.785903651616e+00 3.787145840447e+00 3.788383006083e+00 3.789614193078e+00 3.790841136488e+00 3.792063733367e+00 3.793278674558e+00 3.794489215804e+00 3.795693728291e+00 3.796894534610e+00 3.798089099645e+00 3.799278013490e+00 3.800462572382e+00 3.801639298418e+00 3.802814138229e+00 3.803981324731e+00 3.805141098613e+00 3.806298589538e+00 3.807448207954e+00 3.808592115886e+00 3.809730203658e+00 3.810862496953e+00 3.811990534692e+00 3.813110864279e+00 3.814227798637e+00 3.815335399931e+00 3.816438287698e+00 3.817535044008e+00 3.818623869373e+00 3.819709391651e+00 3.820787891813e+00 3.821860324654e+00 3.822926518381e+00 3.823985913554e+00 3.825034744959e+00 3.826079582347e+00 3.827119835886e+00 3.828153764063e+00 3.829180793135e+00 3.830202444662e+00 3.831216465310e+00 3.832222726973e+00 3.833220346226e+00 3.834214576351e+00 3.835202100018e+00 3.836186007688e+00 3.837159889605e+00 3.838129225680e+00 3.839087508503e+00 3.840039656648e+00 3.840989604758e+00 3.841928628312e+00 3.842860588179e+00 3.843785518601e+00 3.844705872570e+00 3.845615101951e+00 3.846518463999e+00 3.847416312635e+00 3.848303239981e+00 3.849184606697e+00 3.850057402036e+00 3.850920544590e+00 3.851778971148e+00 3.852630817341e+00 3.853474296587e+00 3.854310337939e+00 3.855137096162e+00 3.855955021156e+00 3.856767449999e+00 3.857570237745e+00 3.858366837493e+00 3.859157496118e+00 3.859937564620e+00 3.860709079048e+00 3.861473807048e+00 3.862228682955e+00 3.862976427309e+00 3.863716299422e+00 3.864449317510e+00 3.865169995101e+00 3.865884927942e+00 3.866589680311e+00 3.867284839937e+00 3.867972600910e+00 3.868653448080e+00 3.869324323867e+00 3.869984191840e+00 3.870635453643e+00 3.871279817050e+00 3.871914142041e+00 3.872540003702e+00 3.873156149710e+00 3.873764036609e+00 3.874362019755e+00 3.874950331148e+00 3.875527597878e+00 3.876097272986e+00 3.876658756343e+00 3.877209585846e+00 3.877751555227e+00 3.878285399451e+00 3.878805435146e+00 3.879316543303e+00 3.879821564551e+00 3.880312151049e+00 3.880799024999e+00 3.881274701224e+00 3.881738227898e+00 3.882189581739e+00 3.882633813960e+00 3.883066649877e+00 3.883490445583e+00 3.883903403044e+00 3.884305675768e+00 3.884697721859e+00 3.885076835105e+00 3.885446494656e+00 3.885806523264e+00 3.886156382717e+00 3.886493824800e+00 3.886820883229e+00 3.887136226998e+00 3.887442828536e+00 3.887736937296e+00 3.888020412688e+00 3.888293832615e+00 3.888555887631e+00 3.888802739399e+00 3.889045027070e+00 3.889271131009e+00 3.889485842149e+00 3.889691931148e+00 3.889885468229e+00 3.890064254591e+00 3.890233701213e+00 3.890392024337e+00 3.890536410898e+00 3.890668802874e+00 3.890790173607e+00 3.890900695092e+00 3.890996054142e+00 3.891080838727e+00 3.891154871125e+00 3.891213965319e+00 3.891262090508e+00 3.891297671775e+00 3.891319869573e+00 3.891331298137e+00 3.891329175099e+00 3.891310773412e+00 3.891283208858e+00 3.891239143763e+00 3.891185073777e+00 3.891118073953e+00 3.891036504974e+00 3.890941049460e+00 3.890830719089e+00 3.890708537336e+00 3.890572563948e+00 3.890424256041e+00 3.890261885098e+00 3.890085703892e+00 3.889896290478e+00 3.889692675528e+00 3.889473876567e+00 3.889240178833e+00 3.888995709810e+00 3.888733744895e+00 3.888455951783e+00 3.888167496925e+00 3.887862057060e+00 3.887542687750e+00 3.887208964315e+00 3.886858553323e+00 3.886494852569e+00 3.886116809565e+00 3.885720789465e+00 3.885312782658e+00 3.884888248905e+00 3.884447725052e+00 3.883991726649e+00 3.883521245724e+00 3.883034483246e+00 3.882531164821e+00 3.882013685636e+00 3.881479754097e+00 3.880929421165e+00 3.880362841791e+00 3.879779471731e+00 3.879179991656e+00 3.878562227528e+00 3.877934056578e+00 3.877282412597e+00 3.876616646683e+00 3.875934537297e+00 3.875233248613e+00 3.874518164368e+00 3.873783685037e+00 3.873032154069e+00 3.872263529530e+00 3.871478711916e+00 3.870674893538e+00 3.869853698727e+00 3.869013339347e+00 3.868157631228e+00 3.867281930940e+00 3.866387591099e+00 3.865476357948e+00 3.864544841002e+00 3.863597540704e+00 3.862630661219e+00 3.861644502322e+00 3.860640366877e+00 3.859616441407e+00 3.858574314543e+00 3.857511872024e+00 3.856430738965e+00 3.855331343217e+00 3.854211705966e+00 3.853071644144e+00 3.851913301460e+00 3.850733450207e+00 3.849533852208e+00 3.848314957666e+00 3.847074313740e+00 3.845815219130e+00 3.844535125055e+00 3.843233549653e+00 3.841912444175e+00 3.840569570844e+00 3.839206821571e+00 3.837820228988e+00 3.836414262758e+00 3.834988212995e+00 3.833538685207e+00 3.832068609653e+00 3.830576440456e+00 3.829062618631e+00 3.827526685631e+00 3.825968346072e+00 3.824388095240e+00 3.822784470720e+00 3.821158672904e+00 3.819512123001e+00 3.817840546223e+00 3.816143078040e+00 3.814429593339e+00 3.812688687203e+00 3.810923646297e+00 3.809138439576e+00 3.807325966172e+00 3.805493119353e+00 3.803635421192e+00 3.801751001571e+00 3.799844482286e+00 3.797913525598e+00 3.795958370010e+00 3.793976285357e+00 3.791972632693e+00 3.789942918548e+00 3.787888003623e+00 3.785807169866e+00 3.783702214798e+00 3.781571013820e+00 3.779414187484e+00 3.777231980040e+00 3.775020836107e+00 3.772788339774e+00 3.770526543148e+00 3.768238686488e+00 3.765925402998e+00 3.763583679592e+00 3.761218556652e+00 3.758822842055e+00 3.756399520328e+00 3.753952231791e+00 3.751473693702e+00 3.748969784045e+00 3.746438751925e+00 3.743877501623e+00 3.741289165817e+00 3.738672090225e+00 3.736028379115e+00 3.733351607012e+00 3.730649716857e+00 3.727918752170e+00 3.725157809990e+00 3.722366172899e+00 3.719547361563e+00 3.716699141114e+00 3.713819539778e+00 3.710910512007e+00 3.707971503704e+00 3.705001921085e+00 3.702000513989e+00 3.698970778344e+00 3.695908894229e+00 3.692815812434e+00 3.689692180921e+00 3.686538108942e+00 3.683350465584e+00 3.680133766561e+00 3.676881610856e+00 3.673600154426e+00 3.670285454666e+00 3.666937420037e+00 3.663556311389e+00 3.660145879477e+00 3.656699692928e+00 3.653219637455e+00 3.649708418378e+00 3.646161611739e+00 3.642582482905e+00 3.638970293338e+00 3.635322567313e+00 3.631641861567e+00 3.627925256444e+00 3.624174637487e+00 3.620389609988e+00 3.616568413227e+00 3.612712519507e+00 3.608820826698e+00 3.604893989519e+00 3.600931397403e+00 3.596932125353e+00 3.592898116496e+00 3.588825262728e+00 3.584716613350e+00 3.580572967614e+00 3.576390828792e+00 3.572172407582e+00 3.567916502316e+00 3.563621298329e+00 3.559289737145e+00 3.554919943600e+00 3.550512200029e+00 3.546065695823e+00 3.541581058531e+00 3.537057934263e+00 3.532494554100e+00 3.527893041099e+00 3.523250522586e+00 3.518569571334e+00 3.513850303680e+00 3.509088894914e+00 3.504288423516e+00 3.499447095376e+00 3.494565785971e+00 3.489642118529e+00 3.484678408200e+00 3.479673729859e+00 3.474627836531e+00 3.469540554709e+00 3.464409519652e+00 3.459238972613e+00 3.454024252993e+00 3.448766657308e+00 3.443466794871e+00 3.438123144921e+00 3.432739890828e+00 3.427310250543e+00 3.421837911620e+00 3.416322413575e+00 3.410762452894e+00 3.405158096537e+00 3.399510331753e+00 3.393816575605e+00 3.388079981211e+00 3.382297441810e+00 3.376469316766e+00 3.370596295204e+00 3.364676877949e+00 3.358714449161e+00 3.352703151362e+00 3.346646562922e+00 3.340544804944e+00 3.334393205300e+00 3.328198906055e+00 3.321954179506e+00 3.315664695993e+00 3.309328063588e+00 3.302940307529e+00 3.296507999364e+00 3.290025866675e+00 3.283498241878e+00 3.276918880723e+00 3.270292456950e+00 3.263620280666e+00 3.256893973796e+00 3.250122424346e+00 3.243299646723e+00 3.236425247716e+00 3.229504985671e+00 3.222532734584e+00 3.215511605121e+00 3.208438576870e+00 3.201316184963e+00 3.194142779347e+00 3.186918300772e+00 3.179644544351e+00 3.172317863072e+00 3.164941762376e+00 3.157511888485e+00 3.150031041126e+00 3.142499941206e+00 3.134913693014e+00 3.127277998637e+00 3.119589079683e+00 3.111847038267e+00 3.104053422152e+00 3.096203949296e+00 3.088305522013e+00 3.080350534905e+00 3.072345611470e+00 3.064284518977e+00 3.056169290367e+00 3.048003534783e+00 3.039782536469e+00 3.031506518846e+00 3.023176642658e+00 3.014795249647e+00 3.006356209800e+00 2.997863616081e+00 2.989317074173e+00 2.980713995023e+00 2.972057456683e+00 2.963346215715e+00 2.954577870363e+00 2.945754806383e+00 2.936879165742e+00 2.927945291262e+00 2.918955671830e+00 2.909912462492e+00 2.900812918315e+00 2.891657615737e+00 2.882445616122e+00 2.873177642142e+00 2.863855527653e+00 2.854477215848e+00 2.845041878398e+00 2.835551895530e+00 2.826004107071e+00 2.816401538027e+00 2.806741317603e+00 2.797025219703e+00 2.787252869381e+00 2.777424676265e+00 2.767541119934e+00 2.757599274743e+00 2.747602030476e+00 2.737548145004e+00 2.727440241447e+00 2.717273163830e+00 2.707053450695e+00 2.696776365775e+00 2.686441291561e+00 2.676053245307e+00 2.665605971006e+00 2.655104688423e+00 2.644549015014e+00 2.633936001094e+00 2.623268729189e+00 2.612544713099e+00 2.601766096936e+00 2.590931584744e+00 2.580043132300e+00 2.569099996893e+00 2.558101727200e+00 2.547049275078e+00 2.535942073904e+00 2.524782310494e+00 2.513565845089e+00 2.502298573149e+00 2.490978557381e+00 2.479602525498e+00 2.468176694440e+00 2.456697009313e+00 2.445165197070e+00 2.433580963302e+00 2.421945657582e+00 2.410259239491e+00 2.398522039940e+00 2.386734154531e+00 2.374896476077e+00 2.363009394111e+00 2.351072120203e+00 2.339087248050e+00 2.327054229318e+00 2.314973966609e+00 2.302845256012e+00 2.290671690701e+00 2.278450148095e+00 2.266183677369e+00 2.253873768196e+00 2.241516588124e+00 2.229118381604e+00 2.216675600946e+00 2.204189723260e+00 2.191664780904e+00 2.179096367123e+00 2.166490025586e+00 2.153843192419e+00 2.141158899838e+00 2.128437240222e+00 2.115677164107e+00 2.102884544862e+00 2.090054804621e+00 2.077191958939e+00 2.064296092290e+00 2.051371449054e+00 2.038413126754e+00 2.025426869679e+00 2.012411620495e+00 1.999368221060e+00 1.986301936303e+00 1.973208080581e+00 1.960093106758e+00 1.946955245024e+00 1.933798449299e+00 1.920623219356e+00 1.907427581212e+00 1.894219347436e+00 1.880994581203e+00 1.867760815835e+00 1.854512586956e+00 1.841258406619e+00 1.827995253773e+00 1.814727933385e+00 1.801456596984e+00 1.788184565314e+00 1.774913994345e+00 1.761644497263e+00 1.748382305635e+00 1.735124361299e+00 1.721878848013e+00 1.708643573174e+00 1.695424698897e+00 1.682222680272e+00 1.669039412016e+00 1.655881655529e+00 1.642745405935e+00 1.629642476385e+00 1.616566338860e+00 1.603528646094e+00 1.590525083709e+00 1.577564697619e+00 1.564646675953e+00 1.551776768406e+00 1.538959864396e+00 1.526193406136e+00 1.513490463335e+00 1.500846202638e+00 1.488269877789e+00 1.475762124656e+00 1.463329073829e+00 1.450978241034e+00 1.438706252699e+00 1.426526691764e+00 1.414435298512e+00 1.402444596758e+00 1.390552008968e+00 1.378768470265e+00 1.367098654905e+00 1.355543921271e+00 1.344113035357e+00 1.332807427128e+00 1.321638517331e+00 1.310604382527e+00 1.299720313293e+00 1.288983270162e+00 1.278403814200e+00 1.267988443616e+00 1.257739604991e+00 1.247668489648e+00 1.237775119752e+00 1.228074307328e+00 1.218563785616e+00 1.209257513002e+00 1.200154753222e+00 1.191267520616e+00 1.182601399911e+00 1.174159068363e+00 1.165952040017e+00 1.157983783468e+00 1.150264748447e+00 1.142793370652e+00 1.135583795674e+00 1.128638872438e+00 1.121964207275e+00 1.115568331548e+00 1.109454344166e+00 1.103628378312e+00 1.098096749136e+00 1.092864965322e+00 1.087935849263e+00 1.083315678402e+00 1.079008988623e+00 1.075018784019e+00 1.071350432386e+00 1.068001469793e+00 1.064984630712e+00 1.062292761945e+00 1.059933115781e+00 1.057910546671e+00 1.056217089366e+00 1.054865106158e+00 1.053840231493e+00 1.053162280831e+00 1.052808764436e+00 1.052798304337e+00 1.053116253743e+00 1.053765507492e+00 1.054747861461e+00 1.056047116491e+00 1.057683143864e+00 1.059621215346e+00 1.061890494384e+00 1.064454983132e+00 1.067338564270e+00 1.070515273571e+00 1.073988656619e+00 1.077754076147e+00 1.081795255335e+00 1.086124966920e+00 1.090709109168e+00 1.095573429395e+00 1.100676636496e+00 1.106042896771e+00 1.111640843401e+00 1.117476348569e+00 1.123538128412e+00 1.129811931842e+00 1.136305739229e+00 1.142984483783e+00 1.149876200062e+00 1.156933769788e+00 1.164184280488e+00 1.171590906069e+00 1.179164606834e+00 1.186890452749e+00 1.194754614404e+00 1.202764763211e+00 1.210887119575e+00 1.219147391349e+00 1.227500661469e+00 1.235974051061e+00 1.244528684977e+00 1.253180260842e+00 1.261912112360e+00 1.270709141006e+00 1.279581957327e+00 1.288496965736e+00 1.297480789241e+00 1.306489496056e+00 1.315547911061e+00 1.324628490012e+00 1.333731090504e+00 1.342854294980e+00 1.351975306447e+00 1.361114347733e+00 1.370230094799e+00 1.379353863298e+00 1.388443057926e+00 1.397522179852e+00 1.406566555168e+00 1.415573826455e+00 1.424549855430e+00 1.433462791268e+00 1.442343691714e+00 1.451145852301e+00 1.459904660075e+00 1.468580040706e+00 1.477193220033e+00 1.485723212120e+00 1.494166893674e+00 1.502533182127e+00 1.510789792201e+00 1.518970699812e+00 1.527028241906e+00 1.534999349961e+00 1.542843891531e+00 1.550584410979e+00 1.558202706658e+00 1.565695705528e+00 1.573072516273e+00 1.580304128918e+00 1.587418782011e+00 1.594379021264e+00 1.601213332746e+00 1.607894052830e+00 1.614430976929e+00 1.620819386365e+00 1.627049632608e+00 1.633131684957e+00 1.639043160373e+00 1.644807832002e+00 1.650393606373e+00 1.655823982016e+00 1.661077874371e+00 1.666162827941e+00 1.671077074092e+00 1.675807627867e+00 1.680371358456e+00 1.684744068352e+00 1.688946819597e+00 1.692955630352e+00 1.696788478905e+00 1.700431180291e+00 1.703886124409e+00 1.707156509339e+00 1.710230020110e+00 1.713120676368e+00 1.715810656452e+00 1.718317155786e+00 1.720621126656e+00 1.722736664126e+00 1.724657053227e+00 1.726379968827e+00 1.727908676454e+00 1.729240904213e+00 1.730377962478e+00 1.731316723942e+00 1.732060255601e+00 1.732607438156e+00 1.732959584167e+00 1.733113794345e+00 1.733076807185e+00 1.732839926136e+00 1.732412450971e+00 1.731788790753e+00 1.730973714551e+00 1.729965217034e+00 1.728765127170e+00 1.727376343466e+00 1.725793178190e+00 1.724027583713e+00 1.722066217580e+00 1.719927471747e+00 1.717597261038e+00 1.715083991466e+00 1.712392906323e+00 1.709511347951e+00 1.706462293874e+00 1.703221047454e+00 1.699817280050e+00 1.696223463066e+00 1.692469143806e+00 1.688534403532e+00 1.684429895568e+00 1.680162731522e+00 1.675715616760e+00 1.671121943252e+00 1.666342796630e+00 1.661421229708e+00 1.656323948492e+00 1.651078042841e+00 1.645676075870e+00 1.640107674538e+00 1.634403263604e+00 1.628528054416e+00 1.622525722452e+00 1.616354589702e+00 1.610054812907e+00 1.603602644693e+00 1.597010315085e+00 1.590286177599e+00 1.583408027376e+00 1.576418229596e+00 1.569271308819e+00 1.562014084305e+00 1.554614874147e+00 1.547096141741e+00 1.539454901057e+00 1.531682826341e+00 1.523808515359e+00 1.515799614621e+00 1.507694534023e+00 1.499466721413e+00 1.491138846299e+00 1.482707063499e+00 1.474168561042e+00 1.465543267369e+00 1.456813391530e+00 1.448004971247e+00 1.439103641948e+00 1.430123831065e+00 1.421071261620e+00 1.411940288155e+00 1.402751606283e+00 1.393494885705e+00 1.384186024745e+00 1.374832131169e+00 1.365425873915e+00 1.355996655505e+00 1.346525163428e+00 1.337043303656e+00 1.327543805663e+00 1.318034308669e+00 1.308544930891e+00 1.299044660992e+00 1.289595923239e+00 1.280152371005e+00 1.270772162141e+00 1.261437686812e+00 1.252163475505e+00 1.242987002843e+00 1.233868309856e+00 1.224887620858e+00 1.215987807529e+00 1.207244215642e+00 1.198628054303e+00 1.190164709209e+00 1.181890440633e+00 1.173767573627e+00 1.165882257695e+00 1.158171608858e+00 1.150719766971e+00 1.143491182762e+00 1.136520630845e+00 1.129833482697e+00 1.123403846948e+00 1.117303121072e+00 1.111481433498e+00 1.106004509516e+00 1.100847555882e+00 1.096038206764e+00 1.091587696613e+00 1.087487484854e+00 1.083771643793e+00 1.080420398686e+00 1.077462195401e+00 1.074884362562e+00 1.072699656226e+00 1.070904426263e+00 1.069503957638e+00 1.068489450924e+00 1.067867687325e+00 1.067625728166e+00 1.067764450206e+00 1.068273662490e+00 1.069144731448e+00 1.070371668466e+00 1.071933580645e+00 1.073834820670e+00 1.076040454000e+00 1.078560685179e+00 1.081353034786e+00 1.084426155273e+00 1.087743730461e+00 1.091295819354e+00 1.095071469640e+00 1.099023133387e+00 1.103176405296e+00 1.107457196426e+00 1.111894052093e+00 1.116431388811e+00 1.121058699285e+00 1.125768121253e+00 1.130503671925e+00 1.135289113279e+00 1.140053530236e+00 1.144818105249e+00 1.149529239621e+00 1.154182878549e+00 1.158749883045e+00 1.163206683926e+00 1.167539047433e+00 1.171711003424e+00 1.175721198123e+00 1.179519835811e+00 1.183119422080e+00 1.186463113999e+00 1.189556366765e+00 1.192364273874e+00 1.194860976859e+00 1.197043298430e+00 1.198864927316e+00 1.200330167679e+00 1.201396768426e+00 1.202059934621e+00 1.202287268590e+00 1.202072102584e+00 1.201380741897e+00 1.200210203173e+00 1.198531025224e+00 1.196331113003e+00 1.193602455022e+00 1.190312672717e+00 1.186480755095e+00 1.182056271812e+00 1.177073056380e+00 1.171488899817e+00 1.165326073309e+00 1.158573865097e+00 1.151228920904e+00 1.143325753148e+00 1.134825923404e+00 1.125808650102e+00 1.116230255469e+00 1.106164607660e+00 1.095621462424e+00 1.084628910544e+00 1.073262946748e+00 1.061522392487e+00 1.049523313730e+00 1.037269821730e+00 1.024878030922e+00 1.012396970741e+00 9.999111867597e-01 9.875295743332e-01 9.753082662820e-01 9.633899451985e-01 9.518343967756e-01 9.407767366028e-01 9.302957685874e-01 9.205060105810e-01 9.115029783104e-01 9.033625525423e-01 8.961862825197e-01 8.900149414358e-01 8.849249793589e-01 8.809297674177e-01 8.780623480880e-01 8.763036070322e-01 8.756327669821e-01 8.760027227463e-01 8.773380532151e-01 8.795566272647e-01 8.825438533318e-01 8.861882914954e-01 8.903478086416e-01 8.948884080204e-01 8.996585684509e-01 9.045127795830e-01 9.093062096141e-01 9.139018507966e-01 9.181635112158e-01 9.219835415281e-01 9.252497957277e-01 9.278856988752e-01 9.298304045686e-01 9.310389653899e-01 9.315086403902e-01 9.312445853560e-01 9.303022179143e-01 9.287427712179e-01 9.266808606955e-01 9.242395279954e-01 9.215830136318e-01 9.188924285439e-01 9.163689107355e-01 9.142301521565e-01 9.126927661989e-01 9.119814085743e-01 9.122907367168e-01 9.138181578560e-01 9.167006342269e-01 9.210530353177e-01 9.269341860641e-01 9.343464840320e-01 9.432497396374e-01 9.535300754526e-01 9.650522301611e-01 9.776106728488e-01 9.909997787789e-01 1.004966918212e+00 1.019267788052e+00 1.033658092387e+00 1.047895357874e+00 1.061775825316e+00 1.075099033803e+00 1.087721408916e+00 1.099509253987e+00 1.110384253297e+00 1.120274454131e+00 1.126877267453e+00 1.132049511863e+00 1.136199175277e+00 1.139854584874e+00 1.143486331462e+00 1.147347006020e+00 1.151401189076e+00 1.155336928849e+00 1.158640822673e+00 1.160772890274e+00 1.161325357288e+00 1.160135951544e+00 1.157331694083e+00 1.153299684369e+00 1.148551945912e+00 1.143582554759e+00 1.138732823189e+00 1.134078762001e+00 1.129433706951e+00 1.124428791998e+00 1.118642735624e+00 1.111718743201e+00 1.103485289975e+00 1.093949111674e+00 1.083230456503e+00 1.071429142774e+00 1.058473705362e+00 1.043859024125e+00 1.015541354414e+00 9.457890215421e-01 8.561254652106e-01 7.827487693700e-01 7.623270423868e-01 8.028016313851e-01 8.747076205808e-01 9.380472264718e-01 9.647087381022e-01 9.441065338696e-01 8.831650672209e-01 8.054389672056e-01 7.468779643866e-01 7.388452226783e-01 7.819220445764e-01 8.449314081262e-01 8.912852512772e-01 8.969600978969e-01 8.546941707437e-01 7.744848539434e-01 6.841435608752e-01 6.262159052694e-01 6.351932443011e-01 7.025789343333e-01 7.870767279852e-01 8.513162821678e-01 8.756147936990e-01 8.575688830927e-01 8.099979133551e-01 7.575750967160e-01 7.280676716979e-01 7.354898680958e-01 7.688566285902e-01 8.022481695658e-01 8.130216316954e-01 7.919552324126e-01 7.464626900775e-01 7.004839320953e-01 6.867777155547e-01 7.248829885125e-01 8.025904116213e-01 8.881098936171e-01 9.522460798997e-01 9.782297427247e-01 9.633854846853e-01 9.183716536296e-01 8.645074245188e-01 8.264733546032e-01 8.192340742635e-01 8.377804402895e-01 8.625664755528e-01 8.750796385331e-01 8.694306951751e-01 8.562752957058e-01 8.587961469583e-01 8.981971356863e-01 9.751216937964e-01 1.066846351470e+00 1.141380714600e+00 1.171379057204e+00 1.141538320888e+00 1.052775202245e+00 9.267398695812e-01 8.115103580937e-01 7.747994515876e-01 8.501274889665e-01 9.941541565473e-01 1.138119445631e+00 1.232496866786e+00 1.251661228654e+00 1.191547128067e+00 1.070366796583e+00 9.326492450615e-01 8.495086360745e-01 8.812255836201e-01 1.010269853955e+00 1.163893343203e+00 1.279054239623e+00 1.319409317205e+00 1.272301517295e+00 1.146984456676e+00 9.767871145590e-01 8.255590754071e-01 7.787723094466e-01 8.680741016255e-01 1.027086696495e+00 1.175320500467e+00 1.264328820689e+00 1.273675250355e+00 1.204223688784e+00 1.075264518392e+00 9.239356756294e-01 8.028820531667e-01 7.610274566147e-01 8.009292435015e-01 8.753677230221e-01 9.353149318808e-01 9.549884375107e-01 9.311273653147e-01 8.772042657448e-01 8.165239933132e-01 7.715058007724e-01 7.501915030939e-01 7.412277660898e-01 7.246713971066e-01 6.879180225803e-01 6.358655208327e-01 5.940633826159e-01 5.975654661621e-01 6.580100099009e-01 7.476252846017e-01 8.247410848672e-01 8.567542552362e-01 8.270549229185e-01 7.386218958949e-01 6.224346394274e-01 5.526927699857e-01 6.150253163548e-01 7.906310029047e-01 9.937717357637e-01 1.160332682343e+00 1.252444449851e+00 1.251625328198e+00 1.157987426239e+00 9.938012553837e-01 8.141361125050e-01 7.203993149756e-01 7.997609941975e-01 1.000516898853e+00 1.216127931232e+00 1.377792930064e+00 1.450812652001e+00 1.424267729949e+00 1.307882512192e+00 1.132937860164e+00 9.558823189640e-01 8.548855429320e-01 8.813040104714e-01 9.966822751707e-01 1.121322737076e+00 1.188111314364e+00
 3.186333828686e+00 3.187626390762e+00 3.188947052938e+00 3.190509149651e+00 3.192437147222e+00 3.194717845738e+00 3.197139573803e+00 3.199369483815e+00 3.201182072140e+00 3.202624711354e+00 3.203941604892e+00 3.205396548416e+00 3.207152122988e+00 3.209250184273e+00 3.211594455422e+00 3.213954976365e+00 3.216069058533e+00 3.217811721007e+00 3.219259091584e+00 3.220612184662e+00 3.222081978101e+00 3.223842349278e+00 3.225964146010e+00 3.228335031989e+00 3.230668596654e+00 3.232688246747e+00 3.234312526955e+00 3.235684528169e+00 3.237044429195e+00 3.238605801366e+00 3.240509152922e+00 3.242747125879e+00 3.245144916493e+00 3.247428273867e+00 3.249370290268e+00 3.250923391547e+00 3.252238628796e+00 3.253583649831e+00 3.255221504758e+00 3.257284334784e+00 3.259675144209e+00 3.262102137184e+00 3.264279170639e+00 3.266073499631e+00 3.267560909052e+00 3.268924679354e+00 3.270384155523e+00 3.272130539103e+00 3.274250770133e+00 3.276655368818e+00 3.279079867974e+00 3.281232181479e+00 3.282954384206e+00 3.284306149492e+00 3.285561638543e+00 3.287067059044e+00 3.289036777641e+00 3.291409005939e+00 3.293891727717e+00 3.296177326160e+00 3.298120231034e+00 3.299761666095e+00 3.301235711293e+00 3.302724180077e+00 3.304402071712e+00 3.306379140651e+00 3.308644524240e+00 3.311056552434e+00 3.313380365266e+00 3.315382886520e+00 3.316964188995e+00 3.318274440470e+00 3.319664950147e+00 3.321442065941e+00 3.323652276537e+00 3.326082111763e+00 3.328424600696e+00 3.330462400749e+00 3.332172232975e+00 3.333708556880e+00 3.335266412457e+00 3.336937666377e+00 3.338708355224e+00 3.340569807907e+00 3.342563644167e+00 3.344700301280e+00 3.346856907099e+00 3.348812190945e+00 3.350384899438e+00 3.351572172878e+00 3.352631553707e+00 3.353997488687e+00 3.355963394297e+00 3.358437409292e+00 3.360973136226e+00 3.363063399816e+00 3.364482820364e+00 3.365440402954e+00 3.366442011699e+00 3.367973256115e+00 3.370169627976e+00 3.372742891322e+00 3.375214051669e+00 3.377250132623e+00 3.378844804419e+00 3.380248482418e+00 3.381759710325e+00 3.383544280878e+00 3.385554535489e+00 3.387620072973e+00 3.389644457352e+00 3.391650129614e+00 3.393685992622e+00 3.395715221028e+00 3.397595462016e+00 3.399199921215e+00 3.400541103214e+00 3.401841505031e+00 3.403442807176e+00 3.405553013019e+00 3.408049267900e+00 3.410504876405e+00 3.412478657466e+00 3.413792036490e+00 3.414672814080e+00 3.415649165647e+00 3.417236278515e+00 3.419579988805e+00 3.422364982751e+00 3.425018826060e+00 3.427068498901e+00 3.428403647123e+00 3.429330796218e+00 3.430384726194e+00 3.432008369038e+00 3.434293696307e+00 3.436954573291e+00 3.439530392902e+00 3.441629759701e+00 3.443128109682e+00 3.444230560122e+00 3.445350989053e+00 3.446857351872e+00 3.448879672474e+00 3.451270326278e+00 3.453696625916e+00 3.455824749912e+00 3.457506107932e+00 3.458860147720e+00 3.460160362509e+00 3.461658953499e+00 3.463474374837e+00 3.465552884063e+00 3.467714952076e+00 3.469759439964e+00 3.471580260365e+00 3.473184919031e+00 3.474658416956e+00 3.476141845012e+00 3.477771588652e+00 3.479612003730e+00 3.481613500349e+00 3.483654543762e+00 3.485604247172e+00 3.487380426694e+00 3.489017308109e+00 3.490633909890e+00 3.492336416051e+00 3.494155835577e+00 3.496048924783e+00 3.497946965738e+00 3.499792881946e+00 3.501569591529e+00 3.503303240762e+00 3.505020801321e+00 3.506725041032e+00 3.508433051291e+00 3.510161786403e+00 3.511922034572e+00 3.513703692174e+00 3.515497382678e+00 3.517277095334e+00 3.519030857859e+00 3.520762719674e+00 3.522488798661e+00 3.524218490247e+00 3.525952817156e+00 3.527702179289e+00 3.529460359030e+00 3.531222922679e+00 3.532977275566e+00 3.534719980508e+00 3.536454992248e+00 3.538183229890e+00 3.539919000694e+00 3.541662991902e+00 3.543404069932e+00 3.545139986671e+00 3.546871002644e+00 3.548599631568e+00 3.550326348974e+00 3.552053319087e+00 3.553781069509e+00 3.555500839571e+00 3.557214582114e+00 3.558926583697e+00 3.560635341232e+00 3.562343940164e+00 3.564053047586e+00 3.565766565529e+00 3.567469216322e+00 3.569166238889e+00 3.570861976280e+00 3.572561535816e+00 3.574263212052e+00 3.575968271084e+00 3.577669824118e+00 3.579361498658e+00 3.581049806633e+00 3.582744038760e+00 3.584436143805e+00 3.586121476005e+00 3.587801004672e+00 3.589477466251e+00 3.591149037572e+00 3.592825233054e+00 3.594499123387e+00 3.596169089132e+00 3.597835097241e+00 3.599502133691e+00 3.601171175611e+00 3.602837999397e+00 3.604503065383e+00 3.606160727147e+00 3.607813041731e+00 3.609465044937e+00 3.611117819815e+00 3.612767657158e+00 3.614407614703e+00 3.616046330380e+00 3.617682047721e+00 3.619318176156e+00 3.620955065277e+00 3.622590404900e+00 3.624217536698e+00 3.625844994464e+00 3.627472298425e+00 3.629096389621e+00 3.630716689091e+00 3.632335969285e+00 3.633950239488e+00 3.635558827982e+00 3.637168249063e+00 3.638773113922e+00 3.640376201468e+00 3.641975391339e+00 3.643576358272e+00 3.645173828531e+00 3.646768089214e+00 3.648358571367e+00 3.649944700030e+00 3.651527176996e+00 3.653108331551e+00 3.654686449747e+00 3.656259875532e+00 3.657829001749e+00 3.659396640656e+00 3.660961505393e+00 3.662526037496e+00 3.664086502205e+00 3.665642170427e+00 3.667196075366e+00 3.668747114531e+00 3.670294870972e+00 3.671838151051e+00 3.673379676969e+00 3.674917242026e+00 3.676452045629e+00 3.677981234809e+00 3.679509220250e+00 3.681033736728e+00 3.682556546599e+00 3.684076179523e+00 3.685588347223e+00 3.687096845043e+00 3.688603052533e+00 3.690108583091e+00 3.691609007167e+00 3.693106268091e+00 3.694599126273e+00 3.696089276052e+00 3.697575135498e+00 3.699058019718e+00 3.700537429638e+00 3.702013408129e+00 3.703486677152e+00 3.704955089028e+00 3.706420542510e+00 3.707883047515e+00 3.709339836711e+00 3.710794387257e+00 3.712245334420e+00 3.713691899768e+00 3.715134954045e+00 3.716573922043e+00 3.718008779094e+00 3.719439470594e+00 3.720867605183e+00 3.722290091386e+00 3.723708002954e+00 3.725124922331e+00 3.726535660666e+00 3.727941720810e+00 3.729345425997e+00 3.730742643507e+00 3.732137574816e+00 3.733529073765e+00 3.734916429759e+00 3.736299442129e+00 3.737677376562e+00 3.739053016820e+00 3.740423981436e+00 3.741787521259e+00 3.743149195293e+00 3.744505880351e+00 3.745858518304e+00 3.747207010327e+00 3.748552028085e+00 3.749891948223e+00 3.751227021975e+00 3.752558681505e+00 3.753882164063e+00 3.755202250134e+00 3.756517763073e+00 3.757828476951e+00 3.759136888664e+00 3.760439512975e+00 3.761739642204e+00 3.763033136230e+00 3.764319629560e+00 3.765602395180e+00 3.766879176010e+00 3.768151092437e+00 3.769418819124e+00 3.770683759288e+00 3.771942495158e+00 3.773196256092e+00 3.774444183768e+00 3.775685188939e+00 3.776923116210e+00 3.778154877834e+00 3.779383503641e+00 3.780604195024e+00 3.781821849833e+00 3.783032647051e+00 3.784239646928e+00 3.785439845472e+00 3.786633470154e+00 3.787824009257e+00 3.789008288484e+00 3.790185906444e+00 3.791359194524e+00 3.792524788545e+00 3.793686990183e+00 3.794843450802e+00 3.795993358396e+00 3.797137226509e+00 3.798274533579e+00 3.799409185045e+00 3.800537070769e+00 3.801656904649e+00 3.802772432558e+00 3.803881873599e+00 3.804984653552e+00 3.806080578061e+00 3.807172567155e+00 3.808256996395e+00 3.809337046661e+00 3.810409000467e+00 3.811475730604e+00 3.812534944373e+00 3.813588068429e+00 3.814634528028e+00 3.815674617819e+00 3.816709484616e+00 3.817737903028e+00 3.818758788854e+00 3.819773019819e+00 3.820776546217e+00 3.821775783098e+00 3.822770729114e+00 3.823757754432e+00 3.824739379959e+00 3.825713387215e+00 3.826680866619e+00 3.827639542970e+00 3.828590184625e+00 3.829535429223e+00 3.830474385877e+00 3.831410795732e+00 3.832335776390e+00 3.833254737450e+00 3.834164684166e+00 3.835066482789e+00 3.835966338811e+00 3.836854806713e+00 3.837736831482e+00 3.838611327501e+00 3.839479433154e+00 3.840337338023e+00 3.841188401123e+00 3.842034560699e+00 3.842868232666e+00 3.843697993652e+00 3.844517316240e+00 3.845326531086e+00 3.846132065856e+00 3.846928023953e+00 3.847717955807e+00 3.848499808856e+00 3.849270754941e+00 3.850032470741e+00 3.850789449706e+00 3.851536854756e+00 3.852276616921e+00 3.853009836207e+00 3.853734692095e+00 3.854447424232e+00 3.855154254202e+00 3.855851695807e+00 3.856540247487e+00 3.857221681186e+00 3.857895946287e+00 3.858557064742e+00 3.859211373220e+00 3.859855622881e+00 3.860490865517e+00 3.861118071440e+00 3.861737511112e+00 3.862346658069e+00 3.862945163489e+00 3.863533652723e+00 3.864114330948e+00 3.864685486289e+00 3.865249402877e+00 3.865800646796e+00 3.866344303566e+00 3.866877776373e+00 3.867401614382e+00 3.867913167083e+00 3.868417913437e+00 3.868913262135e+00 3.869398790725e+00 3.869872125097e+00 3.870339678772e+00 3.870792611741e+00 3.871236426304e+00 3.871671622037e+00 3.872095055826e+00 3.872511861477e+00 3.872918038953e+00 3.873312627779e+00 3.873694109689e+00 3.874066528785e+00 3.874428496450e+00 3.874781654947e+00 3.875123663907e+00 3.875454587659e+00 3.875772248290e+00 3.876080395770e+00 3.876375074896e+00 3.876662379555e+00 3.876937797792e+00 3.877201158314e+00 3.877453145631e+00 3.877694337782e+00 3.877924217418e+00 3.878143010198e+00 3.878349864814e+00 3.878547438855e+00 3.878730363418e+00 3.878901254624e+00 3.879064986976e+00 3.879212018094e+00 3.879349024321e+00 3.879475695773e+00 3.879588289086e+00 3.879688787064e+00 3.879776597790e+00 3.879854023974e+00 3.879917507426e+00 3.879968323893e+00 3.880007576175e+00 3.880035888505e+00 3.880048344564e+00 3.880049817069e+00 3.880040507388e+00 3.880014455623e+00 3.879978570826e+00 3.879927265436e+00 3.879865713385e+00 3.879790578505e+00 3.879701715181e+00 3.879598276175e+00 3.879482221591e+00 3.879351203307e+00 3.879209253583e+00 3.879052593290e+00 3.878883048456e+00 3.878697935301e+00 3.878497946956e+00 3.878285229596e+00 3.878059533077e+00 3.877819689041e+00 3.877565635165e+00 3.877297162002e+00 3.877015168853e+00 3.876719644040e+00 3.876407408487e+00 3.876080192466e+00 3.875740652750e+00 3.875384812123e+00 3.875012768774e+00 3.874629019151e+00 3.874227033537e+00 3.873811058549e+00 3.873380620152e+00 3.872932960497e+00 3.872471336963e+00 3.871996315841e+00 3.871500137698e+00 3.870993413785e+00 3.870468800271e+00 3.869929805082e+00 3.869372848635e+00 3.868802165180e+00 3.868213442945e+00 3.867608749990e+00 3.866989704738e+00 3.866352742846e+00 3.865698867734e+00 3.865028056847e+00 3.864342802582e+00 3.863637417364e+00 3.862915717085e+00 3.862181333214e+00 3.861424209012e+00 3.860651620110e+00 3.859863072389e+00 3.859055070168e+00 3.858231915060e+00 3.857388572019e+00 3.856529906511e+00 3.855651672609e+00 3.854756901267e+00 3.853842796740e+00 3.852912627710e+00 3.851959582704e+00 3.850992176838e+00 3.850005985478e+00 3.848998609080e+00 3.847975677467e+00 3.846930543640e+00 3.845869857785e+00 3.844789179447e+00 3.843686661393e+00 3.842569012404e+00 3.841428788922e+00 3.840269717613e+00 3.839091511391e+00 3.837894438714e+00 3.836676618715e+00 3.835438390158e+00 3.834180669395e+00 3.832902584862e+00 3.831604129425e+00 3.830284209495e+00 3.828944715512e+00 3.827584031890e+00 3.826204153111e+00 3.824802113102e+00 3.823378234172e+00 3.821934300090e+00 3.820468803251e+00 3.818980710853e+00 3.817471106114e+00 3.815940926138e+00 3.814388864137e+00 3.812814190262e+00 3.811219327491e+00 3.809600240267e+00 3.807958773614e+00 3.806295470235e+00 3.804608866409e+00 3.802901029528e+00 3.801168958702e+00 3.799413445457e+00 3.797636184082e+00 3.795834287151e+00 3.794007063185e+00 3.792161407086e+00 3.790289004082e+00 3.788392102918e+00 3.786474045769e+00 3.784529363866e+00 3.782561846609e+00 3.780569924285e+00 3.778551570312e+00 3.776509963026e+00 3.774443404310e+00 3.772351155197e+00 3.770233212653e+00 3.768093402175e+00 3.765926042942e+00 3.763733402706e+00 3.761514130482e+00 3.759271410919e+00 3.756999027724e+00 3.754703439174e+00 3.752380506143e+00 3.750029927113e+00 3.747654784045e+00 3.745252373895e+00 3.742822120082e+00 3.740366965407e+00 3.737881970492e+00 3.735373377662e+00 3.732832722016e+00 3.730266802223e+00 3.727674467896e+00 3.725050652621e+00 3.722400593006e+00 3.719722184286e+00 3.717015706238e+00 3.714279567125e+00 3.711514912819e+00 3.708722013942e+00 3.705898746882e+00 3.703046786223e+00 3.700165753151e+00 3.697256211093e+00 3.694314435414e+00 3.691344628125e+00 3.688344708584e+00 3.685313685136e+00 3.682252989285e+00 3.679161072382e+00 3.676039004148e+00 3.672883537098e+00 3.669701660909e+00 3.666483535641e+00 3.663236996058e+00 3.659957795743e+00 3.656647563734e+00 3.653304990386e+00 3.649930671254e+00 3.646522406262e+00 3.643083934158e+00 3.639610588047e+00 3.636105876527e+00 3.632565989925e+00 3.628997595824e+00 3.625390758019e+00 3.621751299342e+00 3.618079791920e+00 3.614373251976e+00 3.610632502042e+00 3.606858356055e+00 3.603049650288e+00 3.599206633946e+00 3.595327412132e+00 3.591413300005e+00 3.587464333229e+00 3.583480702630e+00 3.579460352822e+00 3.575404196958e+00 3.571312300560e+00 3.567184354782e+00 3.563019968100e+00 3.558818681707e+00 3.554579749600e+00 3.550304950557e+00 3.545993915136e+00 3.541644110507e+00 3.537257240605e+00 3.532833246601e+00 3.528369435533e+00 3.523868577879e+00 3.519329740961e+00 3.514751712762e+00 3.510135122011e+00 3.505480129508e+00 3.500786757717e+00 3.496051483113e+00 3.491277714193e+00 3.486463416024e+00 3.481611480493e+00 3.476719428471e+00 3.471784934304e+00 3.466810709051e+00 3.461795871507e+00 3.456740953244e+00 3.451642972498e+00 3.446503030896e+00 3.441325073842e+00 3.436103027879e+00 3.430840714981e+00 3.425532889487e+00 3.420185667331e+00 3.414795860154e+00 3.409359983977e+00 3.403883996202e+00 3.398363063809e+00 3.392801594530e+00 3.387193319666e+00 3.381542343695e+00 3.375847671646e+00 3.370109095840e+00 3.364325692859e+00 3.358498138924e+00 3.352625089653e+00 3.346707113957e+00 3.340743925470e+00 3.334735187624e+00 3.328682114210e+00 3.322581279441e+00 3.316435556232e+00 3.310243357543e+00 3.304003943257e+00 3.297720430115e+00 3.291385818905e+00 3.285007750392e+00 3.278581197743e+00 3.272107050452e+00 3.265586094702e+00 3.259015157606e+00 3.252397942908e+00 3.245731385591e+00 3.239018111061e+00 3.232255653046e+00 3.225443180058e+00 3.218584106392e+00 3.211673256228e+00 3.204715434795e+00 3.197705776059e+00 3.190646010651e+00 3.183538281080e+00 3.176379485446e+00 3.169170838724e+00 3.161910334252e+00 3.154600865178e+00 3.147238476636e+00 3.139827226061e+00 3.132364066058e+00 3.124849592183e+00 3.117284022836e+00 3.109665494576e+00 3.101995466920e+00 3.094275134889e+00 3.086499423696e+00 3.078674077546e+00 3.070795252328e+00 3.062864007961e+00 3.054878760485e+00 3.046840636637e+00 3.038749526062e+00 3.030605308343e+00 3.022408835660e+00 3.014156184928e+00 3.005850828981e+00 2.997492822081e+00 2.989080614367e+00 2.980612462174e+00 2.972091262531e+00 2.963517228592e+00 2.954886440822e+00 2.946200763209e+00 2.937462615022e+00 2.928666439963e+00 2.919816963388e+00 2.910912770911e+00 2.901952171787e+00 2.892935649364e+00 2.883865286176e+00 2.874739903187e+00 2.865555078186e+00 2.856318795375e+00 2.847025533249e+00 2.837676419735e+00 2.828270161758e+00 2.818808118378e+00 2.809291611526e+00 2.799718885155e+00 2.790089023519e+00 2.780404249595e+00 2.770662002389e+00 2.760864612868e+00 2.751009535303e+00 2.741098192123e+00 2.731131221135e+00 2.721107128939e+00 2.711028433948e+00 2.700891417561e+00 2.690698805745e+00 2.680449383933e+00 2.670145791573e+00 2.659782704339e+00 2.649367082755e+00 2.638894356489e+00 2.628363783275e+00 2.617779338895e+00 2.607136440297e+00 2.596438954652e+00 2.585686792364e+00 2.574877973557e+00 2.564014713971e+00 2.553094625516e+00 2.542119450068e+00 2.531088970909e+00 2.520004092222e+00 2.508864094160e+00 2.497668886900e+00 2.486420697976e+00 2.475117181588e+00 2.463760051798e+00 2.452348176438e+00 2.440884194607e+00 2.429366962600e+00 2.417796001202e+00 2.406172515249e+00 2.394497465994e+00 2.382768933433e+00 2.370988931837e+00 2.359157379749e+00 2.347273507245e+00 2.335340932706e+00 2.323358065828e+00 2.311323442031e+00 2.299240635139e+00 2.287107569579e+00 2.274928204264e+00 2.262699538251e+00 2.250423201930e+00 2.238100778271e+00 2.225731724386e+00 2.213316077041e+00 2.200855251392e+00 2.188350846941e+00 2.175800278314e+00 2.163207760492e+00 2.150572675827e+00 2.137894275133e+00 2.125176190689e+00 2.112415831967e+00 2.099617422577e+00 2.086780126126e+00 2.073904303376e+00 2.060992607264e+00 2.048043228222e+00 2.035060239982e+00 2.022042743809e+00 2.008991727385e+00 1.995909243589e+00 1.982798345066e+00 1.969653987879e+00 1.956483234846e+00 1.943283548340e+00 1.930058307781e+00 1.916809433303e+00 1.903535046521e+00 1.890241185694e+00 1.876924930842e+00 1.863590945085e+00 1.850238723388e+00 1.836870785236e+00 1.823488239945e+00 1.810093839228e+00 1.796689632694e+00 1.783274371853e+00 1.769854392200e+00 1.756427643885e+00 1.742998756266e+00 1.729569013946e+00 1.716140094569e+00 1.702715927681e+00 1.689294824137e+00 1.675883731651e+00 1.662481184941e+00 1.649093125543e+00 1.635719855283e+00 1.622365613676e+00 1.609031998117e+00 1.595721672793e+00 1.582440837937e+00 1.569186731987e+00 1.555968037836e+00 1.542783817865e+00 1.529641632051e+00 1.516540518861e+00 1.503486897132e+00 1.490482552484e+00 1.477533269952e+00 1.464642805936e+00 1.451810619422e+00 1.439049526358e+00 1.426354813618e+00 1.413736050731e+00 1.401194726955e+00 1.388737616508e+00 1.376371762147e+00 1.364095633489e+00 1.351921746817e+00 1.339849003563e+00 1.327887160277e+00 1.316035621931e+00 1.304307172427e+00 1.292704096257e+00 1.281231246619e+00 1.269896788938e+00 1.258704266580e+00 1.247662853311e+00 1.236773410324e+00 1.226052359612e+00 1.215495591963e+00 1.205115942053e+00 1.194919384480e+00 1.184910280264e+00 1.175100015057e+00 1.165489513681e+00 1.156095010403e+00 1.146913518911e+00 1.137960732336e+00 1.129236253732e+00 1.120754665826e+00 1.112518074272e+00 1.104534958299e+00 1.096813642586e+00 1.089359757157e+00 1.082183993983e+00 1.075286154329e+00 1.068679612011e+00 1.062369831154e+00 1.056359689904e+00 1.050659980628e+00 1.045273967250e+00 1.040208204504e+00 1.035468478830e+00 1.031060616188e+00 1.026986784257e+00 1.023253826582e+00 1.019865236117e+00 1.016824146513e+00 1.014134160897e+00 1.011795344712e+00 1.009816423931e+00 1.008191700022e+00 1.006926048012e+00 1.006023196347e+00 1.005477516427e+00 1.005294773943e+00 1.005465053613e+00 1.006001566935e+00 1.006884385226e+00 1.008128859167e+00 1.009717929616e+00 1.011655736650e+00 1.013939839163e+00 1.016555443860e+00 1.019515357485e+00 1.022790914619e+00 1.026403443099e+00 1.030318570702e+00 1.034558134016e+00 1.039091660110e+00 1.043926843927e+00 1.049050838226e+00 1.054453383841e+00 1.060138547095e+00 1.066077048053e+00 1.072289429044e+00 1.078734437383e+00 1.085435335608e+00 1.092358710330e+00 1.099511912650e+00 1.106878687342e+00 1.114448585242e+00 1.122224227826e+00 1.130174041939e+00 1.138322362873e+00 1.146622337942e+00 1.155102114299e+00 1.163720423264e+00 1.172492984065e+00 1.181399895650e+00 1.190431310025e+00 1.199589464002e+00 1.208845375566e+00 1.218220238452e+00 1.227672169785e+00 1.237227602303e+00 1.246845849273e+00 1.256546225565e+00 1.266306068411e+00 1.276115634863e+00 1.285983269449e+00 1.295876988874e+00 1.305821495384e+00 1.315773466320e+00 1.325759804485e+00 1.335749021239e+00 1.345745919949e+00 1.355745086637e+00 1.365726719950e+00 1.375709288488e+00 1.385652711070e+00 1.395588803217e+00 1.405473690345e+00 1.415334561953e+00 1.425141299900e+00 1.434900437722e+00 1.444609228449e+00 1.454241757428e+00 1.463827967063e+00 1.473319428538e+00 1.482754632736e+00 1.492089797588e+00 1.501350560301e+00 1.510512376856e+00 1.519575184560e+00 1.528546007636e+00 1.537393929139e+00 1.546152772718e+00 1.554773374322e+00 1.563295923630e+00 1.571677145489e+00 1.579942141385e+00 1.588071704973e+00 1.596062935278e+00 1.603924305307e+00 1.611627380848e+00 1.619201440237e+00 1.626607918756e+00 1.633875900263e+00 1.640977301654e+00 1.647922726926e+00 1.654706560673e+00 1.661319171270e+00 1.667772206285e+00 1.674040683513e+00 1.680150144569e+00 1.686067972381e+00 1.691817845370e+00 1.697379066843e+00 1.702758930354e+00 1.707954451858e+00 1.712953084937e+00 1.717773677834e+00 1.722389813820e+00 1.726823061023e+00 1.731049629634e+00 1.735087502692e+00 1.738921876100e+00 1.742555846612e+00 1.745992066320e+00 1.749217696351e+00 1.752248911050e+00 1.755065189830e+00 1.757686365356e+00 1.760089716407e+00 1.762293414016e+00 1.764286225076e+00 1.766070335222e+00 1.767646879662e+00 1.769011533617e+00 1.770170146903e+00 1.771113395495e+00 1.771853142344e+00 1.772377842065e+00 1.772696849036e+00 1.772804245494e+00 1.772704510052e+00 1.772395267479e+00 1.771877894494e+00 1.771153872966e+00 1.770222734524e+00 1.769086451421e+00 1.767744318486e+00 1.766199017562e+00 1.764447532962e+00 1.762498049553e+00 1.760344303930e+00 1.757994144601e+00 1.755442638704e+00 1.752695540881e+00 1.749755627251e+00 1.746614750067e+00 1.743291476461e+00 1.739766161144e+00 1.736061696890e+00 1.732160875868e+00 1.728082016302e+00 1.723813817787e+00 1.719364387327e+00 1.714738987422e+00 1.709925714788e+00 1.704949956467e+00 1.699783556590e+00 1.694460121430e+00 1.688953372792e+00 1.683286681540e+00 1.677453128636e+00 1.671447691729e+00 1.665292182202e+00 1.658961965047e+00 1.652491837161e+00 1.645849381989e+00 1.639067441169e+00 1.632126970862e+00 1.625039280248e+00 1.617812499293e+00 1.610427945333e+00 1.602921323563e+00 1.595256827496e+00 1.587473179268e+00 1.579546420803e+00 1.571494085893e+00 1.563314834880e+00 1.555002715253e+00 1.546583774348e+00 1.538030245352e+00 1.529374032689e+00 1.520598248670e+00 1.511717027624e+00 1.502732347911e+00 1.493641173393e+00 1.484461548040e+00 1.475179922410e+00 1.465814983235e+00 1.456365794194e+00 1.446830179890e+00 1.437232173220e+00 1.427551758216e+00 1.417818747095e+00 1.408021982276e+00 1.398169750440e+00 1.388284593782e+00 1.378341575932e+00 1.368387391503e+00 1.358391337223e+00 1.348389910021e+00 1.338379013406e+00 1.328357452016e+00 1.318370755467e+00 1.308370302752e+00 1.298434060690e+00 1.288507707731e+00 1.278650466290e+00 1.268852803285e+00 1.259113494822e+00 1.249493540628e+00 1.239929039074e+00 1.230519920847e+00 1.221198372492e+00 1.212041821505e+00 1.203031867077e+00 1.194175646495e+00 1.185531998681e+00 1.177045303593e+00 1.168813568308e+00 1.160773584805e+00 1.152999464862e+00 1.145475299950e+00 1.138216219228e+00 1.131265343637e+00 1.124586863368e+00 1.118255897581e+00 1.112228143758e+00 1.106558802395e+00 1.101237696155e+00 1.096280310360e+00 1.091707462729e+00 1.087508971648e+00 1.083715429525e+00 1.080313354034e+00 1.077325387175e+00 1.074746681399e+00 1.072582718383e+00 1.070835401918e+00 1.069507060732e+00 1.068590074937e+00 1.068089808895e+00 1.067994202801e+00 1.068303552567e+00 1.069005751722e+00 1.070094475076e+00 1.071557506297e+00 1.073380498336e+00 1.075560073770e+00 1.078063905462e+00 1.080900695064e+00 1.084024013591e+00 1.087446163024e+00 1.091124069625e+00 1.095049819709e+00 1.099209531459e+00 1.103553872927e+00 1.108107975184e+00 1.112795840217e+00 1.117643518923e+00 1.122593014076e+00 1.127637787886e+00 1.132757811969e+00 1.137907396640e+00 1.143098593058e+00 1.148265985648e+00 1.153426808380e+00 1.158520831896e+00 1.163553728951e+00 1.168482394541e+00 1.173291534479e+00 1.177960768836e+00 1.182451840819e+00 1.186769008264e+00 1.190850137805e+00 1.194716416879e+00 1.198305185832e+00 1.201621274553e+00 1.204629545175e+00 1.207302284765e+00 1.209637704546e+00 1.211585177338e+00 1.213151161244e+00 1.214291032911e+00 1.214999629924e+00 1.215246702448e+00 1.215019780403e+00 1.214290484634e+00 1.213052617912e+00 1.211276859417e+00 1.208952419981e+00 1.206069193882e+00 1.202600065429e+00 1.198556126520e+00 1.193898333115e+00 1.188652987748e+00 1.182782133272e+00 1.176312992900e+00 1.169227904884e+00 1.161536898752e+00 1.153265524612e+00 1.144387759483e+00 1.134980910389e+00 1.125004053689e+00 1.114540425171e+00 1.103594986088e+00 1.092214141716e+00 1.080464272136e+00 1.068361299987e+00 1.056024273038e+00 1.043457010503e+00 1.030795718438e+00 1.018082738244e+00 1.005421212369e+00 9.929204743946e-01 9.806442551086e-01 9.687454445146e-01 9.572833516805e-01 9.464067329581e-01 9.361874217170e-01 9.267531622338e-01 9.181898629436e-01 9.105776640828e-01 9.040126352706e-01 8.985273065658e-01 8.941943903927e-01 8.910081695256e-01 8.889969405510e-01 8.881205753209e-01 8.883460876775e-01 8.896082470231e-01 8.918147426577e-01 8.948694645355e-01 8.986377727485e-01 9.030003214851e-01 9.077972404334e-01 9.128884442186e-01 9.181123514004e-01 9.233187480638e-01 9.283609168095e-01 9.330987125075e-01 9.374000929452e-01 9.411588244513e-01 9.442705554880e-01 9.466680909828e-01 9.482952916744e-01 9.491222244055e-01 9.491566659308e-01 9.484137679093e-01 9.469626870893e-01 9.448771068690e-01 9.422809025935e-01 9.393066046543e-01 9.361241511903e-01 9.329193230347e-01 9.298917347763e-01 9.272548240479e-01 9.252164161475e-01 9.239856004060e-01 9.237406924867e-01 9.246559316848e-01 9.268441613008e-01 9.303946642632e-01 9.353418878433e-01 9.416644602113e-01 9.493045463877e-01 9.581368222604e-01 9.680212786143e-01 9.787559242412e-01 9.901470876078e-01 1.001966515887e+00 1.013997834450e+00 1.026037843568e+00 1.037891791228e+00 1.049411023781e+00 1.060451231290e+00 1.070934172909e+00 1.080789768601e+00 1.089999790551e+00 1.098552317308e+00 1.104365155624e+00 1.109008699720e+00 1.112904303571e+00 1.116594966350e+00 1.120552641170e+00 1.125018656509e+00 1.129940041310e+00 1.134970817938e+00 1.139559569436e+00 1.143123095081e+00 1.145211403280e+00 1.145613343790e+00 1.144408869768e+00 1.141927753126e+00 1.138627721309e+00 1.134936513150e+00 1.131135787732e+00 1.127251445732e+00 1.123065620129e+00 1.118202681456e+00 1.112264226547e+00 1.104953438791e+00 1.096188033817e+00 1.086104605771e+00 1.074978440216e+00 1.063091090239e+00 1.050571341313e+00 1.036998071643e+00 1.009661006000e+00 9.413479974291e-01 8.543106221067e-01 7.848935249813e-01 7.688138273977e-01 8.123353179684e-01 8.854353725767e-01 9.487050939662e-01 9.747128004310e-01 9.532887458752e-01 8.914879949995e-01 8.126864078235e-01 7.523534483856e-01 7.415612857348e-01 7.814321033864e-01 8.416612784874e-01 8.862177728943e-01 8.914867219409e-01 8.507346228994e-01 7.746640871936e-01 6.916010123899e-01 6.428477784039e-01 6.586176494228e-01 7.276036658193e-01 8.100037694402e-01 8.706362353348e-01 8.910912143204e-01 8.696128498052e-01 8.192921879274e-01 7.646849838033e-01 7.330585530454e-01 7.379177113449e-01 7.682984765033e-01 7.988792112583e-01 8.079729062706e-01 7.876424716059e-01 7.467755500514e-01 7.100357231683e-01 7.078849831897e-01 7.542453402313e-01 8.330854470191e-01 9.129413192145e-01 9.665026962753e-01 9.789885393151e-01 9.499994480785e-01 8.933165307724e-01 8.344270861306e-01 8.015911885078e-01 8.087521543775e-01 8.443162533408e-01 8.817634476941e-01 8.988125643271e-01 8.885827667550e-01 8.630147042664e-01 8.498455147224e-01 8.779431567999e-01 9.535239888338e-01 1.052996163332e+00 1.139900232462e+00 1.182504867641e+00 1.162049145133e+00 1.076528034426e+00 9.447474787643e-01 8.128786007600e-01 7.538806093776e-01 8.170420709640e-01 9.650430174903e-01 1.122660693615e+00 1.234430885563e+00 1.271024938887e+00 1.225373773963e+00 1.112226515661e+00 9.711695650174e-01 8.685288072323e-01 8.708924739088e-01 9.783473542265e-01 1.124436840235e+00 1.242555514554e+00 1.292387806442e+00 1.258545653137e+00 1.148266061274e+00 9.927142109240e-01 8.515819959646e-01 8.033583450281e-01 8.803087483293e-01 1.026159542158e+00 1.165013508255e+00 1.248185236610e+00 1.254143629280e+00 1.182899320043e+00 1.053438962157e+00 9.035326984313e-01 7.876269316719e-01 7.554554575840e-01 8.059843232601e-01 8.879025148581e-01 9.508935497014e-01 9.688157219460e-01 9.380189488734e-01 8.720890367815e-01 7.963059433248e-01 7.382732869609e-01 7.126405699986e-01 7.107875908965e-01 7.101503964401e-01 6.932369821303e-01 6.592096751823e-01 6.261904465779e-01 6.226163742093e-01 6.635067337016e-01 7.327609762572e-01 7.964114889636e-01 8.241083065056e-01 7.996084956697e-01 7.262082340472e-01 6.346946073137e-01 5.913644944155e-01 6.604916380519e-01 8.226890463770e-01 1.007554766811e+00 1.157731348614e+00 1.237338977130e+00 1.228793556315e+00 1.133071587545e+00 9.738268836296e-01 8.082805070135e-01 7.359449588615e-01 8.287769320927e-01 1.028790703299e+00 1.236829733973e+00 1.388702788843e+00 1.451493460006e+00 1.415129234464e+00 1.290010727351e+00 1.108462681190e+00 9.293119009867e-01 8.345143593139e-01 8.740411084190e-01 1.001056493218e+00 1.132954587888e+00 1.204551275353e+00
 3.186244730348e+00 3.187537939934e+00 3.188860063393e+00 3.190423676877e+00 3.192354767068e+00 3.194637073961e+00 3.197059591531e+00 3.199288757940e+00 3.201102155922e+00 3.202546269910e+00 3.203865894633e+00 3.205323811048e+00 3.207078971258e+00 3.209173374946e+00 3.211515899496e+00 3.213875611988e+00 3.215990094158e+00 3.217733096534e+00 3.219180109355e+00 3.220532148182e+00 3.222000172985e+00 3.223759284869e+00 3.225881253584e+00 3.228251983973e+00 3.230585535182e+00 3.232605506298e+00 3.234229170538e+00 3.235602043158e+00 3.236961838072e+00 3.238524194298e+00 3.240425238560e+00 3.242662006247e+00 3.245059514706e+00 3.247343563860e+00 3.249283486951e+00 3.250836458803e+00 3.252151848691e+00 3.253495807654e+00 3.255132777287e+00 3.257194077482e+00 3.259582980466e+00 3.262009852018e+00 3.264185128751e+00 3.265980455485e+00 3.267465710946e+00 3.268829972540e+00 3.270287430137e+00 3.272031438166e+00 3.274149837427e+00 3.276552780518e+00 3.278977174620e+00 3.281127524111e+00 3.282848547192e+00 3.284198632431e+00 3.285453852777e+00 3.286956701720e+00 3.288923932969e+00 3.291293624491e+00 3.293772834623e+00 3.296058963643e+00 3.298000933403e+00 3.299641145420e+00 3.301113392866e+00 3.302597711485e+00 3.304271758765e+00 3.306247262480e+00 3.308509815154e+00 3.310920288727e+00 3.313241936813e+00 3.315242881799e+00 3.316823383526e+00 3.318130555542e+00 3.319518734584e+00 3.321293281710e+00 3.323499930067e+00 3.325925921040e+00 3.328265327643e+00 3.330301902055e+00 3.332010525902e+00 3.333544118597e+00 3.335098136123e+00 3.336764546627e+00 3.338531632256e+00 3.340389931521e+00 3.342382326008e+00 3.344517485512e+00 3.346671061178e+00 3.348623621865e+00 3.350192734974e+00 3.351376591967e+00 3.352433229788e+00 3.353796495696e+00 3.355758314104e+00 3.358230551563e+00 3.360762878520e+00 3.362849683553e+00 3.364268156722e+00 3.365222090757e+00 3.366222247434e+00 3.367749856422e+00 3.369942124728e+00 3.372511140780e+00 3.374979497215e+00 3.377012946991e+00 3.378605140043e+00 3.380005796212e+00 3.381513577068e+00 3.383295459858e+00 3.385300612018e+00 3.387362587018e+00 3.389382288771e+00 3.391383968900e+00 3.393415041980e+00 3.395439677063e+00 3.397317929910e+00 3.398917591007e+00 3.400253454033e+00 3.401548247037e+00 3.403143416302e+00 3.405246311498e+00 3.407736232177e+00 3.410187711031e+00 3.412157557775e+00 3.413466733814e+00 3.414341772312e+00 3.415312190541e+00 3.416890515648e+00 3.419227346015e+00 3.422006543049e+00 3.424654813431e+00 3.426701222555e+00 3.428032644634e+00 3.428955007251e+00 3.430002851621e+00 3.431619650358e+00 3.433897321977e+00 3.436551858177e+00 3.439121923682e+00 3.441216646261e+00 3.442712590756e+00 3.443808937958e+00 3.444924303970e+00 3.446422106425e+00 3.448436616494e+00 3.450818812499e+00 3.453237900269e+00 3.455360654578e+00 3.457036671459e+00 3.458386491564e+00 3.459678289506e+00 3.461167990023e+00 3.462975244923e+00 3.465046343799e+00 3.467199630842e+00 3.469236960083e+00 3.471052161346e+00 3.472651028208e+00 3.474116494199e+00 3.475591452655e+00 3.477213490060e+00 3.479046272836e+00 3.481039229689e+00 3.483072121473e+00 3.485014521552e+00 3.486782949029e+00 3.488412275587e+00 3.490021722703e+00 3.491714130405e+00 3.493524895755e+00 3.495408832878e+00 3.497296618817e+00 3.499134927687e+00 3.500902393662e+00 3.502628330597e+00 3.504335930480e+00 3.506031609873e+00 3.507729747544e+00 3.509448901209e+00 3.511200075796e+00 3.512973132076e+00 3.514754694910e+00 3.516527487569e+00 3.518269992740e+00 3.519993136029e+00 3.521709683932e+00 3.523428034163e+00 3.525152841007e+00 3.526891037459e+00 3.528638799025e+00 3.530390731480e+00 3.532134530645e+00 3.533867774616e+00 3.535589966579e+00 3.537308500120e+00 3.539033102375e+00 3.540765307813e+00 3.542496471818e+00 3.544220855764e+00 3.545939854328e+00 3.547656943750e+00 3.549372084002e+00 3.551086234649e+00 3.552802567547e+00 3.554511028796e+00 3.556212834638e+00 3.557913491795e+00 3.559609281388e+00 3.561305328544e+00 3.563002109215e+00 3.564702511744e+00 3.566394012773e+00 3.568076142819e+00 3.569760198727e+00 3.571445923535e+00 3.573133855139e+00 3.574826509747e+00 3.576513804850e+00 3.578191740785e+00 3.579867222949e+00 3.581546032528e+00 3.583224037774e+00 3.584896763221e+00 3.586560920924e+00 3.588223581372e+00 3.589880684035e+00 3.591542042035e+00 3.593201645839e+00 3.594855827249e+00 3.596507370657e+00 3.598158997382e+00 3.599813192552e+00 3.601463435450e+00 3.603113198998e+00 3.604755394151e+00 3.606391265108e+00 3.608027637929e+00 3.609664751109e+00 3.611298539084e+00 3.612921674812e+00 3.614544903905e+00 3.616162768802e+00 3.617782756400e+00 3.619401985775e+00 3.621020298591e+00 3.622630812288e+00 3.624240090576e+00 3.625851072482e+00 3.627456525298e+00 3.629058898827e+00 3.630662004475e+00 3.632256166265e+00 3.633847171894e+00 3.635437896471e+00 3.637025994147e+00 3.638608429267e+00 3.640189417069e+00 3.641771108539e+00 3.643348696267e+00 3.644923730701e+00 3.646496406870e+00 3.648061800116e+00 3.649624168219e+00 3.651186057673e+00 3.652744275366e+00 3.654296691603e+00 3.655845806097e+00 3.657392701437e+00 3.658936604568e+00 3.660480229154e+00 3.662019621571e+00 3.663553840297e+00 3.665086078623e+00 3.666616095282e+00 3.668141035366e+00 3.669663313222e+00 3.671182944010e+00 3.672697601027e+00 3.674209760115e+00 3.675717556833e+00 3.677221608090e+00 3.678723106909e+00 3.680222980095e+00 3.681718567913e+00 3.683208543026e+00 3.684692525959e+00 3.686175697204e+00 3.687657116335e+00 3.689132380411e+00 3.690604890566e+00 3.692074452120e+00 3.693539226079e+00 3.694999878745e+00 3.696457934948e+00 3.697911413659e+00 3.699362378322e+00 3.700810896415e+00 3.702252637682e+00 3.703691450864e+00 3.705128381913e+00 3.706558553136e+00 3.707986447414e+00 3.709410260822e+00 3.710829489812e+00 3.712245540247e+00 3.713657663624e+00 3.715063966819e+00 3.716466990380e+00 3.717866533384e+00 3.719260823079e+00 3.720650933811e+00 3.722039747654e+00 3.723420469483e+00 3.724797854946e+00 3.726172365522e+00 3.727540583627e+00 3.728904784655e+00 3.730266270845e+00 3.731623864072e+00 3.732976228586e+00 3.734324687668e+00 3.735669181819e+00 3.737008900414e+00 3.738341339869e+00 3.739671643520e+00 3.740996709176e+00 3.742317993916e+00 3.743634110715e+00 3.744947605940e+00 3.746254580652e+00 3.747556994970e+00 3.748854740489e+00 3.750145544582e+00 3.751432276782e+00 3.752713703429e+00 3.753991233161e+00 3.755265148452e+00 3.756534873765e+00 3.757798076136e+00 3.759057565077e+00 3.760311007421e+00 3.761556504416e+00 3.762800109155e+00 3.764034985910e+00 3.765267062763e+00 3.766495275037e+00 3.767719005253e+00 3.768935300271e+00 3.770146522929e+00 3.771350102467e+00 3.772551433146e+00 3.773745470030e+00 3.774935295133e+00 3.776119530662e+00 3.777296288558e+00 3.778469728515e+00 3.779638581682e+00 3.780799258381e+00 3.781954080876e+00 3.783105605834e+00 3.784248241466e+00 3.785386334031e+00 3.786520372118e+00 3.787644542734e+00 3.788766597649e+00 3.789881868498e+00 3.790990365648e+00 3.792091911251e+00 3.793188665319e+00 3.794280636060e+00 3.795366259997e+00 3.796443041194e+00 3.797515224361e+00 3.798581603370e+00 3.799641267367e+00 3.800693312242e+00 3.801741665752e+00 3.802781963597e+00 3.803816442639e+00 3.804844140969e+00 3.805865884111e+00 3.806878941178e+00 3.807887940943e+00 3.808886664860e+00 3.809881161650e+00 3.810870025571e+00 3.811851593179e+00 3.812824924584e+00 3.813792507600e+00 3.814747738038e+00 3.815699681349e+00 3.816646136296e+00 3.817584683527e+00 3.818517252832e+00 3.819443179725e+00 3.820360475422e+00 3.821269076527e+00 3.822170258071e+00 3.823065746822e+00 3.823953307659e+00 3.824839182698e+00 3.825712781846e+00 3.826580085060e+00 3.827438143483e+00 3.828288803695e+00 3.829134736081e+00 3.829971348248e+00 3.830799624857e+00 3.831622328351e+00 3.832435702304e+00 3.833240968680e+00 3.834036544678e+00 3.834827736858e+00 3.835607422067e+00 3.836382477699e+00 3.837145082014e+00 3.837899059225e+00 3.838647569018e+00 3.839387936560e+00 3.840120111968e+00 3.840845236829e+00 3.841559092192e+00 3.842262893058e+00 3.842962210464e+00 3.843650542858e+00 3.844331781890e+00 3.845005081040e+00 3.845671662633e+00 3.846324688479e+00 3.846970473652e+00 3.847608191794e+00 3.848235863123e+00 3.848855692252e+00 3.849468002969e+00 3.850068323896e+00 3.850658785798e+00 3.851241929574e+00 3.851813308423e+00 3.852377652139e+00 3.852933338394e+00 3.853479259953e+00 3.854012933145e+00 3.854536892299e+00 3.855052550094e+00 3.855557618021e+00 3.856056157246e+00 3.856540903321e+00 3.857017881050e+00 3.857484753978e+00 3.857941365167e+00 3.858385266055e+00 3.858822320315e+00 3.859249209397e+00 3.859665761585e+00 3.860071613256e+00 3.860468487668e+00 3.860851639114e+00 3.861226229653e+00 3.861589713208e+00 3.861943349877e+00 3.862288377733e+00 3.862621755847e+00 3.862944157359e+00 3.863253828906e+00 3.863552355497e+00 3.863842927590e+00 3.864121033079e+00 3.864390059875e+00 3.864646192406e+00 3.864888845294e+00 3.865121420170e+00 3.865341621494e+00 3.865551910784e+00 3.865751307720e+00 3.865939103916e+00 3.866112812180e+00 3.866276014487e+00 3.866428348807e+00 3.866569372709e+00 3.866697659406e+00 3.866815511169e+00 3.866919313851e+00 3.867011080618e+00 3.867092728892e+00 3.867159087005e+00 3.867216029108e+00 3.867260241302e+00 3.867290975301e+00 3.867309296756e+00 3.867314275469e+00 3.867307942401e+00 3.867288391293e+00 3.867254885310e+00 3.867209420238e+00 3.867152578038e+00 3.867080196734e+00 3.866996871417e+00 3.866900834106e+00 3.866788762687e+00 3.866664361012e+00 3.866526407266e+00 3.866376726688e+00 3.866213299743e+00 3.866036025285e+00 3.865843601258e+00 3.865637279513e+00 3.865417728052e+00 3.865183771536e+00 3.864937493255e+00 3.864675809342e+00 3.864399383204e+00 3.864107193685e+00 3.863802244440e+00 3.863484127551e+00 3.863150308739e+00 3.862802414373e+00 3.862438915146e+00 3.862062384891e+00 3.861671471561e+00 3.861263637128e+00 3.860841086321e+00 3.860404814270e+00 3.859951953866e+00 3.859482921197e+00 3.859000884919e+00 3.858501232483e+00 3.857984973814e+00 3.857456581856e+00 3.856908670751e+00 3.856348255334e+00 3.855772394499e+00 3.855174424378e+00 3.854566989160e+00 3.853939526490e+00 3.853298921879e+00 3.852639886488e+00 3.851965054613e+00 3.851272770178e+00 3.850564574094e+00 3.849839665299e+00 3.849098719195e+00 3.848340224395e+00 3.847562207155e+00 3.846770797892e+00 3.845959312057e+00 3.845130041672e+00 3.844287355681e+00 3.843422299895e+00 3.842541489364e+00 3.841643231765e+00 3.840725456897e+00 3.839791899062e+00 3.838838777448e+00 3.837868967666e+00 3.836879720487e+00 3.835872684761e+00 3.834845487951e+00 3.833802425491e+00 3.832737123763e+00 3.831655212304e+00 3.830554223226e+00 3.829433956961e+00 3.828295342815e+00 3.827135042494e+00 3.825957739228e+00 3.824760656473e+00 3.823541867301e+00 3.822306497694e+00 3.821047564468e+00 3.819770790864e+00 3.818473668102e+00 3.817157225295e+00 3.815820025862e+00 3.814460409633e+00 3.813082176379e+00 3.811683084134e+00 3.810262742081e+00 3.808821245909e+00 3.807358675958e+00 3.805874825976e+00 3.804371958319e+00 3.802845395309e+00 3.801296542891e+00 3.799728326593e+00 3.798137179768e+00 3.796523146778e+00 3.794887419741e+00 3.793230294053e+00 3.791549858656e+00 3.789847368459e+00 3.788125207370e+00 3.786377148194e+00 3.784606351776e+00 3.782813889156e+00 3.780996275680e+00 3.779157441157e+00 3.777295219099e+00 3.775408087458e+00 3.773497255508e+00 3.771564789804e+00 3.769604484287e+00 3.767624517560e+00 3.765617917761e+00 3.763587555792e+00 3.761534556418e+00 3.759453786187e+00 3.757350001125e+00 3.755222354227e+00 3.753066192332e+00 3.750889477189e+00 3.748683892386e+00 3.746453259802e+00 3.744197647540e+00 3.741918562925e+00 3.739611017876e+00 3.737278164101e+00 3.734919602546e+00 3.732534180501e+00 3.730121455817e+00 3.727682584367e+00 3.725218133037e+00 3.722726847643e+00 3.720207153876e+00 3.717661166819e+00 3.715087084133e+00 3.712486771905e+00 3.709856167129e+00 3.707201900551e+00 3.704515879824e+00 3.701802536520e+00 3.699063511300e+00 3.696293815423e+00 3.693494300257e+00 3.690668377652e+00 3.687812627319e+00 3.684927688173e+00 3.682013448005e+00 3.679069368959e+00 3.676097173554e+00 3.673093274820e+00 3.670060839464e+00 3.666999471857e+00 3.663906524088e+00 3.660782694369e+00 3.657629703304e+00 3.654446317984e+00 3.651230113435e+00 3.647985213670e+00 3.644707264051e+00 3.641397739400e+00 3.638058473394e+00 3.634686419897e+00 3.631281293600e+00 3.627846170990e+00 3.624378571145e+00 3.620877748178e+00 3.617344970543e+00 3.613778478171e+00 3.610181159752e+00 3.606547770825e+00 3.602884178379e+00 3.599184152968e+00 3.595453992605e+00 3.591686838877e+00 3.587886367532e+00 3.584053641681e+00 3.580184438339e+00 3.576280909847e+00 3.572342964448e+00 3.568371269284e+00 3.564364308019e+00 3.560320820344e+00 3.556241861403e+00 3.552128005460e+00 3.547979599303e+00 3.543793595798e+00 3.539570733838e+00 3.535313072345e+00 3.531017865036e+00 3.526686092355e+00 3.522317524508e+00 3.517910332977e+00 3.513467628160e+00 3.508988803659e+00 3.504469325242e+00 3.499913228318e+00 3.495319470989e+00 3.490685855522e+00 3.486014308923e+00 3.481305406102e+00 3.476556507374e+00 3.471767930532e+00 3.466941464030e+00 3.462076477858e+00 3.457168571930e+00 3.452221851257e+00 3.447235615994e+00 3.442209139442e+00 3.437144550495e+00 3.432035586715e+00 3.426887676892e+00 3.421697801164e+00 3.416468001130e+00 3.411195296466e+00 3.405879566319e+00 3.400526255055e+00 3.395128265724e+00 3.389687785564e+00 3.384204486453e+00 3.378679873013e+00 3.373112390659e+00 3.367499788526e+00 3.361846480647e+00 3.356148289380e+00 3.350407285739e+00 3.344621046715e+00 3.338789519329e+00 3.332917880750e+00 3.326998573831e+00 3.321034722276e+00 3.315028569709e+00 3.308975190840e+00 3.302876780767e+00 3.296732341024e+00 3.290543280699e+00 3.284308728595e+00 3.278027085502e+00 3.271698941779e+00 3.265325518958e+00 3.258904135589e+00 3.252438383805e+00 3.245920266592e+00 3.239360298229e+00 3.232750248954e+00 3.226093583764e+00 3.219388252020e+00 3.212634119073e+00 3.205833491567e+00 3.198981856558e+00 3.192084953634e+00 3.185138475424e+00 3.178142054167e+00 3.171097102779e+00 3.164001923371e+00 3.156858093662e+00 3.149663320168e+00 3.142418689962e+00 3.135124349249e+00 3.127780788112e+00 3.120385522590e+00 3.112939759993e+00 3.105443290654e+00 3.097895354725e+00 3.090296799550e+00 3.082647296400e+00 3.074945502827e+00 3.067192336402e+00 3.059387773416e+00 3.051529400297e+00 3.043622008315e+00 3.035659020626e+00 3.027645830116e+00 3.019579251879e+00 3.011460326917e+00 3.003286595079e+00 2.995060616671e+00 2.986781638073e+00 2.978448756527e+00 2.970063290365e+00 2.961622471266e+00 2.953129132704e+00 2.944582278888e+00 2.935981518614e+00 2.927324425643e+00 2.918614109267e+00 2.909850831841e+00 2.901030812185e+00 2.892156979449e+00 2.883229049983e+00 2.874244043417e+00 2.865205341620e+00 2.856111682766e+00 2.846962138086e+00 2.837757417863e+00 2.828495672752e+00 2.819181720010e+00 2.809807866076e+00 2.800381866325e+00 2.790899301766e+00 2.781359261403e+00 2.771765734407e+00 2.762113274038e+00 2.752407266729e+00 2.742645030861e+00 2.732825598242e+00 2.722951547865e+00 2.713019083648e+00 2.703033185123e+00 2.692987697153e+00 2.682888046633e+00 2.672731595763e+00 2.662518089660e+00 2.652249805165e+00 2.641923062193e+00 2.631541611990e+00 2.621103683986e+00 2.610609905477e+00 2.600059090342e+00 2.589453184616e+00 2.578791938852e+00 2.568072578201e+00 2.557298769842e+00 2.546467965449e+00 2.535581897231e+00 2.524640502896e+00 2.513644085189e+00 2.502591396913e+00 2.491483991482e+00 2.480320515405e+00 2.469101288816e+00 2.457828802090e+00 2.446501690101e+00 2.435118332238e+00 2.423682611394e+00 2.412191222340e+00 2.400647663968e+00 2.389048834798e+00 2.377398268013e+00 2.365693370436e+00 2.353936305188e+00 2.342126428934e+00 2.330266340073e+00 2.318350847202e+00 2.306385212498e+00 2.294368617460e+00 2.282300384417e+00 2.270181951136e+00 2.258014704267e+00 2.245796711693e+00 2.233528334649e+00 2.221212043572e+00 2.208849329116e+00 2.196437827836e+00 2.183979058609e+00 2.171474026570e+00 2.158923104294e+00 2.146326765574e+00 2.133684744576e+00 2.120999854488e+00 2.108269067985e+00 2.095497242483e+00 2.082683524168e+00 2.069826798901e+00 2.056930325442e+00 2.043993278880e+00 2.031018435114e+00 2.018004281440e+00 2.004954633827e+00 1.991868353658e+00 1.978744866151e+00 1.965590073899e+00 1.952399709851e+00 1.939178893880e+00 1.925926875407e+00 1.912646552837e+00 1.899334763202e+00 1.885997461554e+00 1.872632359293e+00 1.859243417286e+00 1.845832143189e+00 1.832396606233e+00 1.818943255980e+00 1.805469051090e+00 1.791978313358e+00 1.778470791420e+00 1.764950156037e+00 1.751417067139e+00 1.737873703244e+00 1.724322315805e+00 1.710763610787e+00 1.697200093824e+00 1.683634626654e+00 1.670069582454e+00 1.656505401016e+00 1.642945096058e+00 1.629393191133e+00 1.615847174225e+00 1.602314479626e+00 1.588794910971e+00 1.575293566951e+00 1.561809150152e+00 1.548350770868e+00 1.534915612293e+00 1.521509718709e+00 1.508136546709e+00 1.494798194403e+00 1.481497951976e+00 1.468239639658e+00 1.455029422143e+00 1.441865708203e+00 1.428757183766e+00 1.415704914763e+00 1.402715704843e+00 1.389792593521e+00 1.376936786492e+00 1.364160230345e+00 1.351459315569e+00 1.338844756791e+00 1.326317125043e+00 1.313886201993e+00 1.301555572453e+00 1.289328252333e+00 1.277214062883e+00 1.265216030211e+00 1.253340827812e+00 1.241591698676e+00 1.229979780311e+00 1.218507651935e+00 1.207185252638e+00 1.196015217864e+00 1.185007258568e+00 1.174168592284e+00 1.163501911452e+00 1.153022540249e+00 1.142729281666e+00 1.132635071633e+00 1.122745851989e+00 1.113070572882e+00 1.103614929845e+00 1.094387846299e+00 1.085399844991e+00 1.076654097440e+00 1.068163648132e+00 1.059931099556e+00 1.051970426274e+00 1.044282915268e+00 1.036882854867e+00 1.029773255283e+00 1.022964706757e+00 1.016464837378e+00 1.010277549274e+00 1.004414816527e+00 9.988796765489e-01 9.936804064700e-01 9.888247947669e-01 9.843173178396e-01 9.801619203575e-01 9.763681649644e-01 9.729371297496e-01 9.698741406757e-01 9.671838662216e-01 9.648692140486e-01 9.629321781618e-01 9.613760338137e-01 9.602009924664e-01 9.594122981775e-01 9.590019860159e-01 9.589787715569e-01 9.593397419577e-01 9.600787981791e-01 9.612022119937e-01 9.626964356113e-01 9.645733260159e-01 9.668120502769e-01 9.694247157585e-01 9.723939453948e-01 9.757205691015e-01 9.794010105509e-01 9.834197743443e-01 9.877846365348e-01 9.924698621259e-01 9.974909865137e-01 1.002813861031e+00 1.008457855421e+00 1.014391278350e+00 1.020621067027e+00 1.027132528949e+00 1.033912922678e+00 1.040967013781e+00 1.048263896661e+00 1.055820714887e+00 1.063598552038e+00 1.071618465893e+00 1.079843888708e+00 1.088285791421e+00 1.096923254785e+00 1.105749048402e+00 1.114760578488e+00 1.123931712534e+00 1.133279298734e+00 1.142763270903e+00 1.152405927986e+00 1.162168754682e+00 1.172067913971e+00 1.182079321851e+00 1.192198917929e+00 1.202423194258e+00 1.212727505767e+00 1.223130197619e+00 1.233591129876e+00 1.244135903234e+00 1.254725534476e+00 1.265378015979e+00 1.276069038643e+00 1.286793729412e+00 1.297556694346e+00 1.308328197539e+00 1.319132642529e+00 1.329925691820e+00 1.340737319718e+00 1.351531398613e+00 1.362320005283e+00 1.373090771559e+00 1.383829502676e+00 1.394551784008e+00 1.405219186972e+00 1.415863115410e+00 1.426440222981e+00 1.436978162038e+00 1.447446372321e+00 1.457852994302e+00 1.468192717714e+00 1.478444032013e+00 1.488632578657e+00 1.498712881727e+00 1.508723865567e+00 1.518619749469e+00 1.528428517432e+00 1.538123851920e+00 1.547709172653e+00 1.557187037657e+00 1.566530277540e+00 1.575770872570e+00 1.584861445380e+00 1.593840613175e+00 1.602666396738e+00 1.611363626785e+00 1.619913342778e+00 1.628312254848e+00 1.636568222710e+00 1.644655302953e+00 1.652601370040e+00 1.660367696090e+00 1.667984514981e+00 1.675421101302e+00 1.682691321238e+00 1.689787871432e+00 1.696701678033e+00 1.703444252365e+00 1.709990383826e+00 1.716365244877e+00 1.722537229951e+00 1.728530398664e+00 1.734322623159e+00 1.739922240670e+00 1.745324060102e+00 1.750519589683e+00 1.755524608458e+00 1.760312366994e+00 1.764907707001e+00 1.769281789729e+00 1.773457336045e+00 1.777415774176e+00 1.781163972455e+00 1.784700437472e+00 1.788015278298e+00 1.791123958228e+00 1.794004473699e+00 1.796678789530e+00 1.799122453562e+00 1.801355755686e+00 1.803363023274e+00 1.805151590344e+00 1.806720164379e+00 1.808062821062e+00 1.809188732534e+00 1.810084692184e+00 1.810767837825e+00 1.811219776158e+00 1.811457273597e+00 1.811467677715e+00 1.811259133432e+00 1.810829761310e+00 1.810176803991e+00 1.809308612341e+00 1.808216813503e+00 1.806911278487e+00 1.805383502190e+00 1.803641825396e+00 1.801682314179e+00 1.799511540791e+00 1.797124975169e+00 1.794528031614e+00 1.791720965673e+00 1.788702715835e+00 1.785480950207e+00 1.782047349847e+00 1.778417906789e+00 1.774576935977e+00 1.770542519586e+00 1.766303967855e+00 1.761872998885e+00 1.757243874132e+00 1.752422365259e+00 1.747413677774e+00 1.742208504179e+00 1.736828349213e+00 1.731251118137e+00 1.725503492934e+00 1.719566342897e+00 1.713458601225e+00 1.707175094833e+00 1.700713056691e+00 1.694090741901e+00 1.687287951506e+00 1.680335653078e+00 1.673207251607e+00 1.665929486346e+00 1.658488368082e+00 1.650894244374e+00 1.643153919720e+00 1.635254025319e+00 1.627222892782e+00 1.619034068278e+00 1.610718697097e+00 1.602258859901e+00 1.593668415872e+00 1.584949626269e+00 1.576096973402e+00 1.567132501188e+00 1.558036400452e+00 1.548832165254e+00 1.539512364738e+00 1.530082746558e+00 1.520553677867e+00 1.510917534446e+00 1.501192668772e+00 1.491371605589e+00 1.481462967212e+00 1.471480291445e+00 1.461406384582e+00 1.451278732066e+00 1.441070110258e+00 1.430811710237e+00 1.420499157061e+00 1.410127672986e+00 1.399737033091e+00 1.389286147501e+00 1.378835733354e+00 1.368347457687e+00 1.357858565357e+00 1.347373676257e+00 1.336875122827e+00 1.326429641780e+00 1.315969062041e+00 1.305587576883e+00 1.295222766923e+00 1.284931698259e+00 1.274718419615e+00 1.264563318690e+00 1.254547187549e+00 1.244589797454e+00 1.234801499038e+00 1.225114956647e+00 1.215596684799e+00 1.206248872671e+00 1.197056557292e+00 1.188098709082e+00 1.179306545400e+00 1.170783240924e+00 1.162471765961e+00 1.154433588985e+00 1.146669799425e+00 1.139180508987e+00 1.132020475976e+00 1.125150588601e+00 1.118642184159e+00 1.112461062085e+00 1.106652631346e+00 1.101216052253e+00 1.096160880375e+00 1.091511534677e+00 1.087259069711e+00 1.083430082993e+00 1.080016746782e+00 1.077037292159e+00 1.074490627669e+00 1.072380711218e+00 1.070709172064e+00 1.069478011100e+00 1.068681570890e+00 1.068321968929e+00 1.068389745612e+00 1.068882357939e+00 1.069787551558e+00 1.071100682739e+00 1.072804125790e+00 1.074889278229e+00 1.077345289158e+00 1.080143137275e+00 1.083289263796e+00 1.086734542591e+00 1.090493446480e+00 1.094518845164e+00 1.098802932975e+00 1.103330167292e+00 1.108049645692e+00 1.112984807431e+00 1.118060732758e+00 1.123298431566e+00 1.128639956113e+00 1.134081291584e+00 1.139591742424e+00 1.145136068284e+00 1.150714161783e+00 1.156267065435e+00 1.161807812161e+00 1.167271333911e+00 1.172670614700e+00 1.177950319340e+00 1.183104470054e+00 1.188106494746e+00 1.192914512710e+00 1.197539184014e+00 1.201909660083e+00 1.206049859079e+00 1.209897602874e+00 1.213451647727e+00 1.216683508109e+00 1.219558881077e+00 1.222078178512e+00 1.224188169931e+00 1.225896740509e+00 1.227156707284e+00 1.227964334864e+00 1.228289649482e+00 1.228117374007e+00 1.227422138041e+00 1.226192932570e+00 1.224407485837e+00 1.222048864069e+00 1.219110615776e+00 1.215567340107e+00 1.211423213759e+00 1.206652024157e+00 1.201270370982e+00 1.195245883181e+00 1.188610025059e+00 1.181338670628e+00 1.173452806931e+00 1.164972691318e+00 1.155881055335e+00 1.146250857440e+00 1.136050351336e+00 1.125363198107e+00 1.114194744850e+00 1.102603564440e+00 1.090649804721e+00 1.078362580384e+00 1.065860787020e+00 1.053151242221e+00 1.040382227448e+00 1.027590662423e+00 1.014895392102e+00 1.002400022287e+00 9.901797654874e-01 9.783881793833e-01 9.670846008738e-01 9.564272838629e-01 9.464784988647e-01 9.373742020298e-01 9.291903977669e-01 9.220101922413e-01 9.159186977417e-01 9.109431838829e-01 9.071497568669e-01 9.045167760103e-01 9.030674906249e-01 9.027445674818e-01 9.035066703388e-01 9.052743154682e-01 9.079423077827e-01 9.114079522614e-01 9.155226852040e-01 9.201625359246e-01 9.251595450550e-01 9.303712335514e-01 9.356326626642e-01 9.407933044391e-01 9.457111612116e-01 9.502448674129e-01 9.542747535371e-01 9.576958773338e-01 9.604189314559e-01 9.623848062684e-01 9.635495419174e-01 9.638967158433e-01 9.634472440983e-01 9.622302344057e-01 9.603278231928e-01 9.578260244583e-01 9.548580353848e-01 9.515663476257e-01 9.481226332530e-01 9.447160978197e-01 9.415378734329e-01 9.387946578996e-01 9.366768846641e-01 9.353720708270e-01 9.350312160689e-01 9.357964849105e-01 9.377459623033e-01 9.409326887529e-01 9.453568075392e-01 9.509626751481e-01 9.576657261075e-01 9.653222018132e-01 9.737776304736e-01 9.828328027411e-01 9.922981948078e-01 1.001969341301e+00 1.011658992080e+00 1.021202754246e+00 1.030459244563e+00 1.039337664457e+00 1.047761061125e+00 1.055722248248e+00 1.063224659662e+00 1.070325771266e+00 1.077085991388e+00 1.081750859079e+00 1.085514506394e+00 1.088822387109e+00 1.092235543895e+00 1.096238209053e+00 1.101068736890e+00 1.106655814224e+00 1.112628924034e+00 1.118396711750e+00 1.123332251603e+00 1.126938674707e+00 1.128955944723e+00 1.129408113415e+00 1.128567226753e+00 1.126821673549e+00 1.124530210067e+00 1.121900598716e+00 1.118901627170e+00 1.115269348885e+00 1.110613471300e+00 1.104556121285e+00 1.096858960734e+00 1.087543447179e+00 1.076896127381e+00 1.065389255010e+00 1.053539959338e+00 1.041703257329e+00 1.029474634788e+00 1.003781968506e+00 9.376874383800e-01 8.541903612938e-01 7.895519809857e-01 7.780451050859e-01 8.240707217843e-01 8.973643747556e-01 9.594473078017e-01 9.837704226165e-01 9.607177793772e-01 8.976406912125e-01 8.179560870866e-01 7.568418560048e-01 7.448952862798e-01 7.831401687975e-01 8.416893818833e-01 8.850795371053e-01 8.902995205614e-01 8.513501597131e-01 7.797685290484e-01 7.043069049023e-01 6.645870023695e-01 6.863787071763e-01 7.560106940171e-01 8.353413605621e-01 8.913243416580e-01 9.068513825823e-01 8.809724508105e-01 8.273371332587e-01 7.707893112271e-01 7.383575977692e-01 7.427335870596e-01 7.722005685531e-01 8.014238168265e-01 8.094391353414e-01 7.895629045673e-01 7.521927971777e-01 7.228075441655e-01 7.300235925321e-01 7.832582827386e-01 8.633335166137e-01 9.385879038357e-01 9.827251905025e-01 9.822608771325e-01 9.386215816435e-01 8.686329173013e-01 8.026510292612e-01 7.739454690693e-01 7.960651757598e-01 8.501338137817e-01 9.021723488308e-01 9.259144927335e-01 9.128717088968e-01 8.750261223348e-01 8.432653345193e-01 8.545030271160e-01 9.233927255318e-01 1.027524615988e+00 1.126052787289e+00 1.182432578309e+00 1.174145917037e+00 1.096077330444e+00 9.638667067816e-01 8.204179802519e-01 7.400600859865e-01 7.864413160341e-01 9.329867477043e-01 1.100218149834e+00 1.226846280246e+00 1.279825943344e+00 1.249172484811e+00 1.146399195032e+00 1.006516983525e+00 8.903398754793e-01 8.663487575166e-01 9.500892056596e-01 1.084930065243e+00 1.202863875514e+00 1.260121224960e+00 1.238767970744e+00 1.144150845011e+00 1.005339433535e+00 8.777415678204e-01 8.318859636124e-01 8.979068868884e-01 1.028737205755e+00 1.154914435821e+00 1.228946894354e+00 1.228970943467e+00 1.154691708427e+00 1.025352397440e+00 8.799551284183e-01 7.746886974206e-01 7.575121732627e-01 8.204215397825e-01 9.082310119857e-01 9.710803341009e-01 9.837151594644e-01 9.429496756453e-01 8.631936186654e-01 7.723501172938e-01 7.038516086382e-01 6.790500919877e-01 6.902228087730e-01 7.093545549548e-01 7.124752546963e-01 6.929670052808e-01 6.631001849342e-01 6.475439892828e-01 6.660777169176e-01 7.143692009347e-01 7.665128277891e-01 7.941117070994e-01 7.803746221144e-01 7.274016232540e-01 6.625730442245e-01 6.399542032982e-01 7.066857528026e-01 8.488699799113e-01 1.011283619604e+00 1.143190041386e+00 1.210707788270e+00 1.197127192404e+00 1.104257990521e+00 9.569747116181e-01 8.131694593143e-01 7.647393772771e-01 8.651666351252e-01 1.056327027138e+00 1.249805198296e+00 1.386728064601e+00 1.436276420681e+00 1.389571657645e+00 1.258136440601e+00 1.075928800258e+00 9.043897145186e-01 8.262575918041e-01 8.826259701640e-01 1.017254958194e+00 1.150629827585e+00 1.222980274047e+00
 3.185149606314e+00 3.186441016094e+00 3.187764215519e+00 3.189328183570e+00 3.191259575421e+00 3.193542100064e+00 3.195963487568e+00 3.198190606513e+00 3.200003629477e+00 3.201446931224e+00 3.202768398978e+00 3.204227261859e+00 3.205980205771e+00 3.208070034651e+00 3.210408739368e+00 3.212766650560e+00 3.214879326597e+00 3.216621126028e+00 3.218065457538e+00 3.219414638725e+00 3.220880241816e+00 3.222637004982e+00 3.224757571809e+00 3.227125928681e+00 3.229458142491e+00 3.231475629276e+00 3.233098610262e+00 3.234469830067e+00 3.235828785453e+00 3.237389274678e+00 3.239286699989e+00 3.241520927056e+00 3.243916237107e+00 3.246198468232e+00 3.248135868233e+00 3.249687205315e+00 3.251001071713e+00 3.252342282206e+00 3.253976026998e+00 3.256034790869e+00 3.258420305081e+00 3.260844567753e+00 3.263017374069e+00 3.264810207796e+00 3.266294034449e+00 3.267656626432e+00 3.269109432623e+00 3.270850084286e+00 3.272965625936e+00 3.275364636309e+00 3.277785684569e+00 3.279933994458e+00 3.281651726554e+00 3.282999353576e+00 3.284252210630e+00 3.285750824460e+00 3.287713504311e+00 3.290078410760e+00 3.292554002746e+00 3.294836402724e+00 3.296777208686e+00 3.298414935618e+00 3.299883042724e+00 3.301362447896e+00 3.303030512431e+00 3.305002293406e+00 3.307260515560e+00 3.309667283120e+00 3.311986027733e+00 3.313982703680e+00 3.315559528857e+00 3.316863114578e+00 3.318248205817e+00 3.320018080511e+00 3.322218641915e+00 3.324640290200e+00 3.326973718931e+00 3.329007072751e+00 3.330712441901e+00 3.332243702371e+00 3.333791252523e+00 3.335452216941e+00 3.337212577173e+00 3.339065692593e+00 3.341055684057e+00 3.343186353022e+00 3.345336174532e+00 3.347283996708e+00 3.348847189455e+00 3.350025591988e+00 3.351079323319e+00 3.352437815181e+00 3.354394009571e+00 3.356861437685e+00 3.359388777487e+00 3.361470163530e+00 3.362885029869e+00 3.363836206991e+00 3.364831727297e+00 3.366354548312e+00 3.368540465027e+00 3.371103309739e+00 3.373566164365e+00 3.375595446698e+00 3.377184469578e+00 3.378579253082e+00 3.380083218150e+00 3.381859246472e+00 3.383859091321e+00 3.385914543963e+00 3.387926464513e+00 3.389923289767e+00 3.391947661853e+00 3.393966755122e+00 3.395838398290e+00 3.397434068588e+00 3.398761360415e+00 3.400050310361e+00 3.401636169445e+00 3.403731021899e+00 3.406211396967e+00 3.408657115962e+00 3.410621089163e+00 3.411923715246e+00 3.412793039780e+00 3.413755194384e+00 3.415323103797e+00 3.417651682841e+00 3.420421887348e+00 3.423063208752e+00 3.425103081583e+00 3.426429762739e+00 3.427346255640e+00 3.428385068311e+00 3.429993787889e+00 3.432262907486e+00 3.434907256220e+00 3.437469730030e+00 3.439558655784e+00 3.441047907621e+00 3.442139164841e+00 3.443245742894e+00 3.444734761978e+00 3.446738498446e+00 3.449110740572e+00 3.451519573989e+00 3.453634143992e+00 3.455304572540e+00 3.456646633288e+00 3.457930693073e+00 3.459409245512e+00 3.461206101897e+00 3.463266882074e+00 3.465410074836e+00 3.467438892240e+00 3.469245342693e+00 3.470837118391e+00 3.472292428537e+00 3.473757963817e+00 3.475369064543e+00 3.477192794157e+00 3.479174931589e+00 3.481198514682e+00 3.483130356038e+00 3.484889742303e+00 3.486510573380e+00 3.488108592292e+00 3.489790562328e+00 3.491589899473e+00 3.493462178527e+00 3.495339192521e+00 3.497167036120e+00 3.498923926379e+00 3.500639373751e+00 3.502335244860e+00 3.504019664867e+00 3.505707113823e+00 3.507414785074e+00 3.509154314910e+00 3.510916413111e+00 3.512686516000e+00 3.514447667761e+00 3.516178875609e+00 3.517889256600e+00 3.519593856664e+00 3.521300328099e+00 3.523014089093e+00 3.524736986268e+00 3.526474550799e+00 3.528212494571e+00 3.529943626186e+00 3.531665434069e+00 3.533373018305e+00 3.535079864247e+00 3.536790460988e+00 3.538510355732e+00 3.540228820651e+00 3.541938024502e+00 3.543644559418e+00 3.545348415839e+00 3.547049736507e+00 3.548749212925e+00 3.550452664390e+00 3.552146089921e+00 3.553835262299e+00 3.555521044760e+00 3.557202449911e+00 3.558884274225e+00 3.560567115212e+00 3.562251412555e+00 3.563928132373e+00 3.565596932060e+00 3.567264370207e+00 3.568935748104e+00 3.570607697673e+00 3.572284298690e+00 3.573956696651e+00 3.575617707536e+00 3.577278598117e+00 3.578940455850e+00 3.580602572456e+00 3.582259781356e+00 3.583908590437e+00 3.585553726309e+00 3.587193636445e+00 3.588838417229e+00 3.590481935279e+00 3.592119326304e+00 3.593753099789e+00 3.595387487869e+00 3.597023577186e+00 3.598656138339e+00 3.600288026858e+00 3.601913138437e+00 3.603530100842e+00 3.605149656702e+00 3.606768434135e+00 3.608383072195e+00 3.609989410318e+00 3.611592940840e+00 3.613192656111e+00 3.614792342121e+00 3.616393703002e+00 3.617992151386e+00 3.619584192712e+00 3.621173387886e+00 3.622764253287e+00 3.624351473209e+00 3.625933521105e+00 3.627515378474e+00 3.629090035290e+00 3.630660669504e+00 3.632230335998e+00 3.633798890354e+00 3.635360084811e+00 3.636919956133e+00 3.638479740334e+00 3.640036319646e+00 3.641590415142e+00 3.643141309589e+00 3.644683867913e+00 3.646224372688e+00 3.647764856042e+00 3.649300988835e+00 3.650829633208e+00 3.652357445607e+00 3.653881547984e+00 3.655402110400e+00 3.656923533660e+00 3.658438959488e+00 3.659949877327e+00 3.661458374179e+00 3.662965196557e+00 3.664466834799e+00 3.665962796938e+00 3.667458980041e+00 3.668950497607e+00 3.670436111532e+00 3.671919598441e+00 3.673399354597e+00 3.674874849707e+00 3.676349445154e+00 3.677818867503e+00 3.679283433871e+00 3.680742824659e+00 3.682199749711e+00 3.683655198952e+00 3.685102249801e+00 3.686548725110e+00 3.687991366056e+00 3.689429469362e+00 3.690861804610e+00 3.692293993434e+00 3.693720115990e+00 3.695143452319e+00 3.696562995879e+00 3.697978370895e+00 3.699388461306e+00 3.700795154135e+00 3.702198556485e+00 3.703596915079e+00 3.704991229090e+00 3.706381917399e+00 3.707767329573e+00 3.709150387606e+00 3.710526323994e+00 3.711899730724e+00 3.713268501848e+00 3.714632740962e+00 3.715993081670e+00 3.717349996846e+00 3.718700063236e+00 3.720045917712e+00 3.721388728784e+00 3.722725241213e+00 3.724058043538e+00 3.725386430548e+00 3.726712522474e+00 3.728031668393e+00 3.729347639265e+00 3.730659332215e+00 3.731965491423e+00 3.733265610201e+00 3.734561329750e+00 3.735852051483e+00 3.737140405794e+00 3.738421235980e+00 3.739699959809e+00 3.740973974664e+00 3.742240880557e+00 3.743501670297e+00 3.744759382323e+00 3.746009096075e+00 3.747254503102e+00 3.748496610673e+00 3.749734747019e+00 3.750966778592e+00 3.752193914886e+00 3.753415804550e+00 3.754631710307e+00 3.755840596346e+00 3.757046053342e+00 3.758244145434e+00 3.759437679545e+00 3.760626710520e+00 3.761813057267e+00 3.762989535141e+00 3.764161755038e+00 3.765326170452e+00 3.766487934309e+00 3.767642164781e+00 3.768791575308e+00 3.769934790323e+00 3.771071453973e+00 3.772204908992e+00 3.773331273599e+00 3.774451856405e+00 3.775564928911e+00 3.776673665855e+00 3.777774701084e+00 3.778870488274e+00 3.779961509297e+00 3.781043469061e+00 3.782122191691e+00 3.783193421212e+00 3.784258747293e+00 3.785316948902e+00 3.786370205303e+00 3.787416874044e+00 3.788457493320e+00 3.789488598937e+00 3.790515921757e+00 3.791537163033e+00 3.792551175715e+00 3.793557812774e+00 3.794558722218e+00 3.795553262009e+00 3.796540380474e+00 3.797521200602e+00 3.798495014825e+00 3.799460076028e+00 3.800421167590e+00 3.801371081539e+00 3.802318812122e+00 3.803257475553e+00 3.804190271817e+00 3.805113989381e+00 3.806031416561e+00 3.806938777868e+00 3.807839101426e+00 3.808735297542e+00 3.809621991053e+00 3.810504627635e+00 3.811379257858e+00 3.812243917850e+00 3.813101081072e+00 3.813950018344e+00 3.814793553039e+00 3.815627145520e+00 3.816459626835e+00 3.817280792905e+00 3.818093337638e+00 3.818896987242e+00 3.819694817654e+00 3.820484235505e+00 3.821266413003e+00 3.822039278510e+00 3.822806453617e+00 3.823564031483e+00 3.824312892643e+00 3.825053150689e+00 3.825785948950e+00 3.826508547657e+00 3.827225951272e+00 3.827930976029e+00 3.828626565359e+00 3.829316708713e+00 3.829998292313e+00 3.830670242476e+00 3.831335999421e+00 3.831991231425e+00 3.832634909098e+00 3.833273385954e+00 3.833900981686e+00 3.834521240551e+00 3.835132362388e+00 3.835737468281e+00 3.836328872597e+00 3.836912484114e+00 3.837485924061e+00 3.838051881427e+00 3.838608014569e+00 3.839154192108e+00 3.839691780079e+00 3.840218008749e+00 3.840736548676e+00 3.841243388744e+00 3.841741158716e+00 3.842230302593e+00 3.842710206024e+00 3.843178321001e+00 3.843634290067e+00 3.844082303215e+00 3.844519931801e+00 3.844950219408e+00 3.845366667413e+00 3.845775074714e+00 3.846172219150e+00 3.846557866994e+00 3.846934882293e+00 3.847299095407e+00 3.847655538742e+00 3.848001218915e+00 3.848337460415e+00 3.848660805491e+00 3.848971699330e+00 3.849274549057e+00 3.849565082094e+00 3.849845708573e+00 3.850116661631e+00 3.850376154242e+00 3.850623746348e+00 3.850858759406e+00 3.851082416307e+00 3.851297516620e+00 3.851499119224e+00 3.851690535354e+00 3.851871044214e+00 3.852036484899e+00 3.852190866871e+00 3.852334350722e+00 3.852465522653e+00 3.852586897557e+00 3.852695526261e+00 3.852790005377e+00 3.852873020386e+00 3.852944436338e+00 3.853004535711e+00 3.853052974614e+00 3.853088446481e+00 3.853111609762e+00 3.853121168912e+00 3.853119154183e+00 3.853102865392e+00 3.853076736146e+00 3.853035976531e+00 3.852982726357e+00 3.852916303718e+00 3.852836636457e+00 3.852743984129e+00 3.852638664137e+00 3.852518623803e+00 3.852386388928e+00 3.852241302708e+00 3.852082222248e+00 3.851910983819e+00 3.851726469376e+00 3.851525249435e+00 3.851311884196e+00 3.851084257525e+00 3.850844120534e+00 3.850589713723e+00 3.850321649312e+00 3.850036995811e+00 3.849739475041e+00 3.849428209328e+00 3.849101498403e+00 3.848760778557e+00 3.848405526118e+00 3.848035880753e+00 3.847649342166e+00 3.847248417335e+00 3.846836082505e+00 3.846406023938e+00 3.845962807016e+00 3.845502536551e+00 3.845028670022e+00 3.844539490984e+00 3.844035045013e+00 3.843514063299e+00 3.842977929315e+00 3.842426246199e+00 3.841858782642e+00 3.841274425908e+00 3.840674687505e+00 3.840057851852e+00 3.839427782817e+00 3.838778577832e+00 3.838115460293e+00 3.837436333343e+00 3.836735653393e+00 3.836024581081e+00 3.835293713743e+00 3.834546880939e+00 3.833784604917e+00 3.833001709753e+00 3.832204929086e+00 3.831390298605e+00 3.830557949277e+00 3.829709386566e+00 3.828844714854e+00 3.827957487514e+00 3.827056546915e+00 3.826137177660e+00 3.825197738157e+00 3.824245211467e+00 3.823269451280e+00 3.822278084478e+00 3.821268285058e+00 3.820238066564e+00 3.819192146921e+00 3.818126147146e+00 3.817043299647e+00 3.815940906836e+00 3.814819800788e+00 3.813677610616e+00 3.812518904564e+00 3.811339643775e+00 3.810140308870e+00 3.808923293306e+00 3.807686974615e+00 3.806429145907e+00 3.805152764139e+00 3.803855731833e+00 3.802539900148e+00 3.801202501744e+00 3.799847265083e+00 3.798469451277e+00 3.797069694631e+00 3.795652558670e+00 3.794214268516e+00 3.792755169326e+00 3.791273728325e+00 3.789770809424e+00 3.788249389012e+00 3.786705419857e+00 3.785138224039e+00 3.783552492387e+00 3.781942250493e+00 3.780314093621e+00 3.778661303076e+00 3.776984506050e+00 3.775290825526e+00 3.773570951332e+00 3.771829012264e+00 3.770065703753e+00 3.768278531687e+00 3.766468955458e+00 3.764636321124e+00 3.762783064754e+00 3.760904075087e+00 3.759002079373e+00 3.757078141988e+00 3.755128715162e+00 3.753156425863e+00 3.751159986338e+00 3.749139479455e+00 3.747095179616e+00 3.745027273642e+00 3.742933122679e+00 3.740816286744e+00 3.738674692027e+00 3.736507321833e+00 3.734317546616e+00 3.732098802734e+00 3.729857495008e+00 3.727589999547e+00 3.725296712124e+00 3.722979266498e+00 3.720635161126e+00 3.718263800977e+00 3.715867916142e+00 3.713447928514e+00 3.710998402757e+00 3.708522595113e+00 3.706021877326e+00 3.703493030844e+00 3.700937040423e+00 3.698354170903e+00 3.695746721071e+00 3.693108698894e+00 3.690445516776e+00 3.687753451575e+00 3.685032880251e+00 3.682285743842e+00 3.679508393342e+00 3.676705693452e+00 3.673873471978e+00 3.671009775766e+00 3.668123034735e+00 3.665202785052e+00 3.662255093702e+00 3.659278448816e+00 3.656270982227e+00 3.653236035021e+00 3.650169976816e+00 3.647075137847e+00 3.643949284720e+00 3.640793296506e+00 3.637607258843e+00 3.634392161556e+00 3.631145668654e+00 3.627867188634e+00 3.624558303416e+00 3.621220719687e+00 3.617847583424e+00 3.614447316576e+00 3.611012550405e+00 3.607546962786e+00 3.604049148472e+00 3.600519990100e+00 3.596956008843e+00 3.593362773755e+00 3.589735658783e+00 3.586075761512e+00 3.582383327029e+00 3.578655855611e+00 3.574898191494e+00 3.571104253750e+00 3.567278699489e+00 3.563417750277e+00 3.559523942870e+00 3.555595839514e+00 3.551632290426e+00 3.547636027457e+00 3.543603099845e+00 3.539535681518e+00 3.535433224969e+00 3.531296270954e+00 3.527123370075e+00 3.522915190386e+00 3.518670145030e+00 3.514389792024e+00 3.510073961140e+00 3.505722320305e+00 3.501331090317e+00 3.496905839689e+00 3.492442706615e+00 3.487942136102e+00 3.483405066157e+00 3.478829550013e+00 3.474216687542e+00 3.469567167701e+00 3.464879735959e+00 3.460152492521e+00 3.455388061341e+00 3.450582902949e+00 3.445740476949e+00 3.440860050431e+00 3.435938928868e+00 3.430978347900e+00 3.425979059946e+00 3.420940868736e+00 3.415860109553e+00 3.410739659078e+00 3.405580514388e+00 3.400379533588e+00 3.395139532824e+00 3.389857103707e+00 3.384533232781e+00 3.379168952633e+00 3.373762502873e+00 3.368315490955e+00 3.362822991923e+00 3.357294169956e+00 3.351718145926e+00 3.346101375363e+00 3.340441352173e+00 3.334738633690e+00 3.328993578934e+00 3.323203701949e+00 3.317372696496e+00 3.311495689738e+00 3.305575903274e+00 3.299611164413e+00 3.293600572098e+00 3.287550539532e+00 3.281451215588e+00 3.275307430757e+00 3.269121252955e+00 3.262887983995e+00 3.256609149343e+00 3.250284061959e+00 3.243914199623e+00 3.237499072776e+00 3.231035830369e+00 3.224526976769e+00 3.217971323735e+00 3.211369568459e+00 3.204720269823e+00 3.198021405362e+00 3.191278291792e+00 3.184485982253e+00 3.177647619521e+00 3.170758356134e+00 3.163822515981e+00 3.156838325095e+00 3.149804131055e+00 3.142723485146e+00 3.135593217678e+00 3.128414177851e+00 3.121184903898e+00 3.113906246949e+00 3.106578043458e+00 3.099199261187e+00 3.091771237202e+00 3.084292151401e+00 3.076763896602e+00 3.069184868864e+00 3.061554446811e+00 3.053872608409e+00 3.046141474111e+00 3.038357411565e+00 3.030522794493e+00 3.022635884710e+00 3.014698008950e+00 3.006708152974e+00 2.998664643664e+00 2.990571485430e+00 2.982424231235e+00 2.974224977434e+00 2.965973128140e+00 2.957669532661e+00 2.949310082608e+00 2.940898903682e+00 2.932434506641e+00 2.923916009509e+00 2.915343902527e+00 2.906717803484e+00 2.898039444996e+00 2.889307261202e+00 2.880520569098e+00 2.871678982670e+00 2.862782955283e+00 2.853833187818e+00 2.844828024636e+00 2.835769393720e+00 2.826655198755e+00 2.817486037847e+00 2.808261684892e+00 2.798982782588e+00 2.789647457622e+00 2.780258723918e+00 2.770811624546e+00 2.761311986165e+00 2.751754363559e+00 2.742143483957e+00 2.732475279727e+00 2.722750839562e+00 2.712972802684e+00 2.703137479764e+00 2.693246871162e+00 2.683299739339e+00 2.673296806987e+00 2.663238105497e+00 2.653122867505e+00 2.642952638299e+00 2.632723629882e+00 2.622440474432e+00 2.612100724477e+00 2.601704306132e+00 2.591253196269e+00 2.580744204106e+00 2.570180436668e+00 2.559559358761e+00 2.548883840987e+00 2.538151734755e+00 2.527363422899e+00 2.516520112010e+00 2.505619927313e+00 2.494664794620e+00 2.483652910625e+00 2.472587501509e+00 2.461464588414e+00 2.450288046480e+00 2.439055314717e+00 2.427768655579e+00 2.416425417937e+00 2.405027389555e+00 2.393575620990e+00 2.382070510649e+00 2.370508813056e+00 2.358894502893e+00 2.347226237701e+00 2.335504943307e+00 2.323729987491e+00 2.311901953056e+00 2.300020912812e+00 2.288087699295e+00 2.276103693700e+00 2.264066848499e+00 2.251978238154e+00 2.239836781708e+00 2.227647109638e+00 2.215405644483e+00 2.203114090625e+00 2.190774192800e+00 2.178384829439e+00 2.165945228508e+00 2.153458049656e+00 2.140924303895e+00 2.128343188846e+00 2.115714722906e+00 2.103042023820e+00 2.090322946903e+00 2.077558974420e+00 2.064750770198e+00 2.051900019733e+00 2.039004096893e+00 2.026067918088e+00 2.013089981867e+00 2.000070869202e+00 1.987012791927e+00 1.973914983821e+00 1.960779512201e+00 1.947606434660e+00 1.934398598924e+00 1.921155342180e+00 1.907876555851e+00 1.894566093407e+00 1.881223307174e+00 1.867849363176e+00 1.854447259213e+00 1.841016208763e+00 1.827557183249e+00 1.814072711872e+00 1.800563259074e+00 1.787030623394e+00 1.773478169560e+00 1.759903135646e+00 1.746310950590e+00 1.732700566423e+00 1.719075708542e+00 1.705437422914e+00 1.691785788286e+00 1.678126652095e+00 1.664458342178e+00 1.650786231307e+00 1.637108213529e+00 1.623428438026e+00 1.609750352395e+00 1.596075309282e+00 1.582404991756e+00 1.568741241470e+00 1.555090562269e+00 1.541450384133e+00 1.527825632198e+00 1.514220540511e+00 1.500637887664e+00 1.487075280841e+00 1.473545020604e+00 1.460043482768e+00 1.446576974417e+00 1.433148249137e+00 1.419761096696e+00 1.406420151702e+00 1.393125374622e+00 1.379887822660e+00 1.366703217542e+00 1.353582589867e+00 1.340527990269e+00 1.327543228344e+00 1.314635677693e+00 1.301805261244e+00 1.289061902354e+00 1.276407845641e+00 1.263850800357e+00 1.251393274588e+00 1.239044509766e+00 1.226809210373e+00 1.214691599053e+00 1.202702622473e+00 1.190843107301e+00 1.179124153280e+00 1.167547174536e+00 1.156126486177e+00 1.144861875943e+00 1.133768419245e+00 1.122846370021e+00 1.112108018799e+00 1.101559532733e+00 1.091207322754e+00 1.081064888019e+00 1.071134309335e+00 1.061428215079e+00 1.051952165344e+00 1.042720164544e+00 1.033733300730e+00 1.025005513351e+00 1.016545886224e+00 1.008360649320e+00 1.000462525644e+00 9.928534274727e-01 9.855505768298e-01 9.785533271159e-01 9.718794844427e-01 9.655294142944e-01 9.595173110246e-01 9.538463389966e-01 9.485276169207e-01 9.435665053731e-01 9.389696361520e-01 9.347459167932e-01 9.308983450811e-01 9.274360599356e-01 9.243582101803e-01 9.216788427715e-01 9.193907968401e-01 9.175060687976e-01 9.160243110178e-01 9.149466331976e-01 9.142744100943e-01 9.140097665397e-01 9.141520972021e-01 9.147019017701e-01 9.156542352071e-01 9.170119407162e-01 9.187699383358e-01 9.209225767809e-01 9.234723754309e-01 9.264049391233e-01 9.297286632587e-01 9.334214568304e-01 9.374930039936e-01 9.419230000213e-01 9.467129600487e-01 9.518540621681e-01 9.573312842437e-01 9.631485891628e-01 9.692819853723e-01 9.757407486636e-01 9.824922196457e-01 9.895533688359e-01 9.968917920824e-01 1.004512213645e+00 1.012397390037e+00 1.020538832968e+00 1.028932962731e+00 1.037554712146e+00 1.046416243137e+00 1.055479268118e+00 1.064765598627e+00 1.074235242252e+00 1.083902241307e+00 1.093741332121e+00 1.103749069134e+00 1.113918378457e+00 1.124227902910e+00 1.134691482310e+00 1.145267993657e+00 1.155982201380e+00 1.166794767091e+00 1.177722097662e+00 1.188738331809e+00 1.199842767325e+00 1.211029527003e+00 1.222276678436e+00 1.233600267043e+00 1.244961109975e+00 1.256386681476e+00 1.267835937373e+00 1.279329846909e+00 1.290840744661e+00 1.302367870304e+00 1.313914907594e+00 1.325451599393e+00 1.337001627881e+00 1.348524466974e+00 1.360048092483e+00 1.371536010450e+00 1.383002640096e+00 1.394433783169e+00 1.405818894124e+00 1.417169350959e+00 1.428450184543e+00 1.439692232046e+00 1.450853315030e+00 1.461960125102e+00 1.472981580966e+00 1.483929291016e+00 1.494794239438e+00 1.505557237994e+00 1.516244526707e+00 1.526811043674e+00 1.537294288472e+00 1.547649952548e+00 1.557905442019e+00 1.568035428537e+00 1.578043142889e+00 1.587929717386e+00 1.597672849048e+00 1.607298176859e+00 1.616763669490e+00 1.626105466614e+00 1.635282471663e+00 1.644320429099e+00 1.653198554443e+00 1.661915227925e+00 1.670477534709e+00 1.678861382273e+00 1.687091005603e+00 1.695132206138e+00 1.703011628453e+00 1.710699464894e+00 1.718213374867e+00 1.725539327331e+00 1.732673700813e+00 1.739626650459e+00 1.746370498363e+00 1.752934482847e+00 1.759283709791e+00 1.765444849233e+00 1.771392470512e+00 1.777138331201e+00 1.782674882732e+00 1.787995284762e+00 1.793114567979e+00 1.798004922359e+00 1.802692988773e+00 1.807148198140e+00 1.811395816091e+00 1.815412752534e+00 1.819210907403e+00 1.822784643648e+00 1.826127876830e+00 1.829251616749e+00 1.832137030693e+00 1.834805692543e+00 1.837231993971e+00 1.839438418945e+00 1.841405003410e+00 1.843143349960e+00 1.844649849394e+00 1.845918343834e+00 1.846960624331e+00 1.847758990737e+00 1.848335583418e+00 1.848668249567e+00 1.848776319820e+00 1.848644240360e+00 1.848282292376e+00 1.847688832402e+00 1.846858021475e+00 1.845804131523e+00 1.844510465129e+00 1.842995383271e+00 1.841244652332e+00 1.839269198250e+00 1.837066386853e+00 1.834637686460e+00 1.831985352300e+00 1.829108352863e+00 1.826012564868e+00 1.822692834934e+00 1.819159284229e+00 1.815404044385e+00 1.811439979880e+00 1.807256883736e+00 1.802867284493e+00 1.798265146292e+00 1.793459644375e+00 1.788445989122e+00 1.783230677485e+00 1.777818568522e+00 1.772201722432e+00 1.766398706352e+00 1.760392720274e+00 1.754204530196e+00 1.747821193200e+00 1.741259152524e+00 1.734511588227e+00 1.727580600820e+00 1.720480953794e+00 1.713195786192e+00 1.705752525448e+00 1.698129614950e+00 1.690349432277e+00 1.682402924868e+00 1.674296517163e+00 1.666040990428e+00 1.657622872703e+00 1.649067309073e+00 1.640354893841e+00 1.631508940386e+00 1.622519431726e+00 1.613394660485e+00 1.604142557563e+00 1.594756101211e+00 1.585254733255e+00 1.575625929374e+00 1.565884257223e+00 1.556034054037e+00 1.546069163214e+00 1.536012265382e+00 1.525847306799e+00 1.515596508852e+00 1.505256211881e+00 1.494825845542e+00 1.484333175675e+00 1.473746763140e+00 1.463115638853e+00 1.452408849514e+00 1.441654152372e+00 1.430858548069e+00 1.420001277921e+00 1.409141671600e+00 1.398220830798e+00 1.387312728858e+00 1.376374958096e+00 1.365440426033e+00 1.354526607659e+00 1.343598104179e+00 1.332740959884e+00 1.321871872681e+00 1.311094559371e+00 1.300346658937e+00 1.289675728139e+00 1.279103989522e+00 1.268591443925e+00 1.258235490925e+00 1.247948590905e+00 1.237840939159e+00 1.227852392309e+00 1.218037049391e+00 1.208414281235e+00 1.198952450974e+00 1.189743031856e+00 1.180713776803e+00 1.171963518308e+00 1.163445736218e+00 1.155210148896e+00 1.147269454007e+00 1.139615873436e+00 1.132308911324e+00 1.125309946139e+00 1.118684101650e+00 1.112409426695e+00 1.106518733784e+00 1.101021695084e+00 1.095922711078e+00 1.091245899582e+00 1.086987265656e+00 1.083167249573e+00 1.079784586539e+00 1.076853183023e+00 1.074371633778e+00 1.072348141469e+00 1.070779776824e+00 1.069669976192e+00 1.069014045378e+00 1.068812290483e+00 1.069055971429e+00 1.069739589835e+00 1.070854303430e+00 1.072391884781e+00 1.074334842673e+00 1.076675201803e+00 1.079398875931e+00 1.082478423514e+00 1.085918306809e+00 1.089668101574e+00 1.093742271367e+00 1.098092282110e+00 1.102709869332e+00 1.107577068506e+00 1.112644497030e+00 1.117930017542e+00 1.123363642878e+00 1.128960209504e+00 1.134662843570e+00 1.140468251745e+00 1.146339109994e+00 1.152245980210e+00 1.158183299537e+00 1.164091040975e+00 1.169985600289e+00 1.175794144614e+00 1.181535407132e+00 1.187147155321e+00 1.192627277331e+00 1.197946553710e+00 1.203061063994e+00 1.207983296939e+00 1.212639765638e+00 1.217053352771e+00 1.221162537364e+00 1.224965228428e+00 1.228431685263e+00 1.231530057162e+00 1.234254722099e+00 1.236556759103e+00 1.238442944963e+00 1.239863142007e+00 1.240818466619e+00 1.241273162622e+00 1.241216685046e+00 1.240622175543e+00 1.239475119921e+00 1.237761258971e+00 1.235456319540e+00 1.232559260292e+00 1.229045066682e+00 1.224912309241e+00 1.220146387770e+00 1.214754468208e+00 1.208711554424e+00 1.202048870180e+00 1.194741999785e+00 1.186817181782e+00 1.178290496879e+00 1.169154806109e+00 1.159475753139e+00 1.149230819157e+00 1.138506164130e+00 1.127299916630e+00 1.115689368577e+00 1.103720411608e+00 1.091438440685e+00 1.078956400722e+00 1.066287933233e+00 1.053584602120e+00 1.040878055542e+00 1.028302743381e+00 1.015947309611e+00 1.003902770519e+00 9.923149516383e-01 9.812403378253e-01 9.708446217581e-01 9.611783711406e-01 9.523797682079e-01 9.445152707069e-01 9.376667915537e-01 9.319087463294e-01 9.272604654986e-01 9.237839587490e-01 9.214405641718e-01 9.202536870872e-01 9.201486938294e-01 9.210814188390e-01 9.229624531749e-01 9.256797792609e-01 9.291266823869e-01 9.331498808810e-01 9.376253183223e-01 9.423812067047e-01 9.472809868961e-01 9.521593555604e-01 9.568733018750e-01 9.612848905563e-01 9.652635393797e-01 9.686988491845e-01 9.714957642575e-01 9.735818221268e-01 9.749075651855e-01 9.754451620844e-01 9.751965790787e-01 9.741924720336e-01 9.724823827076e-01 9.701613714266e-01 9.673265906493e-01 9.641217893011e-01 9.606995874580e-01 9.572302530711e-01 9.539043669245e-01 9.509006045691e-01 9.484144208287e-01 9.466125231663e-01 9.456533935951e-01 9.456558352917e-01 9.467189625608e-01 9.488779778461e-01 9.521435361760e-01 9.564686787971e-01 9.617603698064e-01 9.678984386982e-01 9.747097662687e-01 9.820244631034e-01 9.896353292190e-01 9.973567880880e-01 1.004998169937e+00 1.012402507153e+00 1.019439938451e+00 1.026020862595e+00 1.032111766140e+00 1.037706716165e+00 1.042875319717e+00 1.047698540873e+00 1.052320612282e+00 1.056885910750e+00 1.060066268787e+00 1.062606137971e+00 1.064982553034e+00 1.067782322080e+00 1.071508041873e+00 1.076407440603e+00 1.082396737873e+00 1.089084672007e+00 1.095843517709e+00 1.102003335873e+00 1.107021256634e+00 1.110586012885e+00 1.112665788780e+00 1.113471051289e+00 1.113320083695e+00 1.112493874752e+00 1.111124378954e+00 1.109114730275e+00 1.106144791903e+00 1.101804455353e+00 1.095727270927e+00 1.087730346093e+00 1.077938736813e+00 1.066799266180e+00 1.055006074103e+00 1.043363090163e+00 1.032614843621e+00 1.022983328866e+00 9.983380836755e-01 9.347764892054e-01 8.554087281694e-01 7.960198331586e-01 7.890375429375e-01 8.369384729363e-01 9.094874251743e-01 9.693794910837e-01 9.910997982185e-01 9.657216765999e-01 9.010716039544e-01 8.208382731641e-01 7.601000900508e-01 7.487729794133e-01 7.870939271121e-01 8.451071491667e-01 8.879134984056e-01 8.932982205397e-01 8.561818859729e-01 7.890402989770e-01 7.209613193697e-01 6.896322049787e-01 7.165502376374e-01 7.860805058700e-01 8.616547584054e-01 9.121855829724e-01 9.218682401317e-01 8.907293028644e-01 8.333140564671e-01 7.752214911870e-01 7.435535431997e-01 7.498516507756e-01 7.807827684071e-01 8.102935288637e-01 8.178191636181e-01 7.978001646932e-01 7.621248658263e-01 7.373286771860e-01 7.510727346943e-01 8.096435321804e-01 8.912728714715e-01 9.635141869065e-01 1.000208946024e+00 9.884141788037e-01 9.307378590220e-01 8.466226018124e-01 7.716118647392e-01 7.454487702580e-01 7.822286564371e-01 8.553286614771e-01 9.230982032150e-01 9.552890841906e-01 9.414050995182e-01 8.923808204018e-01 8.404618205531e-01 8.298630352590e-01 8.863356083863e-01 9.915430252866e-01 1.100578987865e+00 1.171534407483e+00 1.177780088635e+00 1.110917537647e+00 9.832554061889e-01 8.336023459236e-01 7.342173929420e-01 7.597618717582e-01 8.987206518695e-01 1.070785294271e+00 1.209146329914e+00 1.276962845006e+00 1.261377229695e+00 1.170866564206e+00 1.036260490530e+00 9.127510747248e-01 8.673480980403e-01 9.272379036260e-01 1.047775896235e+00 1.162245123234e+00 1.224361742781e+00 1.213961808172e+00 1.134654597544e+00 1.013468320503e+00 9.014911387208e-01 8.610651943273e-01 9.184601565703e-01 1.034063978328e+00 1.145636808265e+00 1.208140443040e+00 1.200207585080e+00 1.121836428169e+00 9.931063786005e-01 8.548379410064e-01 7.646869663139e-01 7.661171093861e-01 8.418512979353e-01 9.337723997578e-01 9.938395336511e-01 9.984926881719e-01 9.455965025339e-01 8.509215783512e-01 7.456136538709e-01 6.697803434043e-01 6.514843558927e-01 6.810913246589e-01 7.221271287109e-01 7.436905712105e-01 7.345173162398e-01 7.029545049009e-01 6.718362010603e-01 6.660694377643e-01 6.932068206969e-01 7.361884989675e-01 7.682371648897e-01 7.705760879702e-01 7.419481999534e-01 7.032379420505e-01 6.950458867282e-01 7.525206448340e-01 8.696703067866e-01 1.006018006030e+00 1.117969808093e+00 1.173943824468e+00 1.158114093048e+00 1.072976330096e+00 9.440777071072e-01 8.276218215723e-01 8.028476897038e-01 9.052000214941e-01 1.081089097105e+00 1.254390744251e+00 1.372169842402e+00 1.406137812205e+00 1.349004035814e+00 1.213868469398e+00 1.036884370300e+00 8.820337815212e-01 8.288558434866e-01 9.031818829800e-01 1.040822280790e+00 1.169950024199e+00 1.239045653564e+00
 3.183042405136e+00 3.184332180047e+00 3.185654654179e+00 3.187217874988e+00 3.189147907369e+00 3.191428072448e+00 3.193847357280e+00 3.196071295059e+00 3.197880577989e+00 3.199323302142e+00 3.200644789975e+00 3.202102731536e+00 3.203851818694e+00 3.205934760395e+00 3.208268843140e+00 3.210622070432e+00 3.212732855254e+00 3.214471056531e+00 3.215911822809e+00 3.217256605585e+00 3.218718146802e+00 3.220470787472e+00 3.222587855550e+00 3.224952714859e+00 3.227280768196e+00 3.229296115761e+00 3.230915183351e+00 3.232284656223e+00 3.233639896357e+00 3.235197131171e+00 3.237090567260e+00 3.239319471600e+00 3.241710986474e+00 3.243988962565e+00 3.245922910014e+00 3.247470631912e+00 3.248781202559e+00 3.250118482183e+00 3.251747526142e+00 3.253801982345e+00 3.256182023805e+00 3.258601633284e+00 3.260770131593e+00 3.262559871058e+00 3.264040491549e+00 3.265398885371e+00 3.266847404774e+00 3.268581992535e+00 3.270692577012e+00 3.273085635359e+00 3.275501765149e+00 3.277645878251e+00 3.279359308875e+00 3.280703185585e+00 3.281950507945e+00 3.283445010027e+00 3.285401547575e+00 3.287759361186e+00 3.290229265151e+00 3.292506313012e+00 3.294443765507e+00 3.296077084092e+00 3.297540293474e+00 3.299012860610e+00 3.300673949322e+00 3.302639920205e+00 3.304891783484e+00 3.307293200399e+00 3.309606820500e+00 3.311597639906e+00 3.313168159554e+00 3.314467841412e+00 3.315848131935e+00 3.317611782359e+00 3.319805084169e+00 3.322218130005e+00 3.324545961283e+00 3.326572940249e+00 3.328274880158e+00 3.329801198631e+00 3.331341139398e+00 3.332993810597e+00 3.334746685108e+00 3.336592912219e+00 3.338576635689e+00 3.340703548386e+00 3.342846180532e+00 3.344787668148e+00 3.346343829295e+00 3.347514283472e+00 3.348564021978e+00 3.349915618508e+00 3.351865886637e+00 3.354326485422e+00 3.356845264148e+00 3.358919901576e+00 3.360329474897e+00 3.361275943088e+00 3.362266107738e+00 3.363781400072e+00 3.365959210841e+00 3.368514333803e+00 3.370968879823e+00 3.372992860518e+00 3.374575574325e+00 3.375965042911e+00 3.377462152317e+00 3.379231433839e+00 3.381223021453e+00 3.383268805471e+00 3.385273350520e+00 3.387261531954e+00 3.389279249726e+00 3.391289234316e+00 3.393154211535e+00 3.394741933446e+00 3.396060276957e+00 3.397340830600e+00 3.398915855988e+00 3.400999899470e+00 3.403470696950e+00 3.405907196529e+00 3.407862708277e+00 3.409159050063e+00 3.410018144333e+00 3.410971759140e+00 3.412527976938e+00 3.414845051081e+00 3.417606221224e+00 3.420236895656e+00 3.422269841816e+00 3.423588938121e+00 3.424497277212e+00 3.425526985592e+00 3.427125110462e+00 3.429383021558e+00 3.432016324989e+00 3.434568034620e+00 3.436649364786e+00 3.438131163340e+00 3.439213478163e+00 3.440310620179e+00 3.441788968297e+00 3.443779929381e+00 3.446139449758e+00 3.448536245364e+00 3.450641931876e+00 3.452302871510e+00 3.453637035928e+00 3.454909777941e+00 3.456377251542e+00 3.458159692207e+00 3.460208142433e+00 3.462340191180e+00 3.464359001270e+00 3.466155063921e+00 3.467736609143e+00 3.469180697434e+00 3.470634461461e+00 3.472234123145e+00 3.474044324667e+00 3.476015651810e+00 3.478026515469e+00 3.479946501836e+00 3.481694614255e+00 3.483303809689e+00 3.484890091819e+00 3.486559025527e+00 3.488344637133e+00 3.490203806894e+00 3.492067750496e+00 3.493883183281e+00 3.495627654786e+00 3.497330156097e+00 3.499012817914e+00 3.500684587688e+00 3.502358616684e+00 3.504051593823e+00 3.505778969032e+00 3.507528105380e+00 3.509284088580e+00 3.511031976828e+00 3.512749251428e+00 3.514446038267e+00 3.516134972687e+00 3.517829268910e+00 3.519527948111e+00 3.521236110604e+00 3.522958779401e+00 3.524681684549e+00 3.526398568392e+00 3.528104857009e+00 3.529799338463e+00 3.531489266087e+00 3.533185237552e+00 3.534890681463e+00 3.536593178887e+00 3.538286771410e+00 3.539977817805e+00 3.541666489699e+00 3.543351682034e+00 3.545036776206e+00 3.546723806849e+00 3.548400717901e+00 3.550073238724e+00 3.551743063574e+00 3.553409070676e+00 3.555073309738e+00 3.556740274554e+00 3.558406389222e+00 3.560066988566e+00 3.561718887185e+00 3.563369366348e+00 3.565022938241e+00 3.566676986975e+00 3.568336033308e+00 3.569989735122e+00 3.571634149473e+00 3.573276442678e+00 3.574921158050e+00 3.576564072953e+00 3.578203760415e+00 3.579835340969e+00 3.581460269335e+00 3.583081548836e+00 3.584707834006e+00 3.586332098373e+00 3.587951446092e+00 3.589564949572e+00 3.591179751050e+00 3.592796021461e+00 3.594408496046e+00 3.596020952662e+00 3.597626275076e+00 3.599223307610e+00 3.600823530100e+00 3.602422153096e+00 3.604014745822e+00 3.605601415493e+00 3.607184562109e+00 3.608762826040e+00 3.610340851571e+00 3.611921434310e+00 3.613499249866e+00 3.615069719440e+00 3.616636987756e+00 3.618205583301e+00 3.619771836465e+00 3.621331864647e+00 3.622890293302e+00 3.624442890552e+00 3.625991282906e+00 3.627538782736e+00 3.629084109806e+00 3.630622359857e+00 3.632159232314e+00 3.633694585870e+00 3.635228572314e+00 3.636759276591e+00 3.638284191251e+00 3.639804777330e+00 3.641320294319e+00 3.642836668880e+00 3.644347990945e+00 3.645853177808e+00 3.647355183756e+00 3.648855335482e+00 3.650350452919e+00 3.651846380504e+00 3.653337172885e+00 3.654821843311e+00 3.656304173605e+00 3.657786309988e+00 3.659260660951e+00 3.660730834382e+00 3.662200151023e+00 3.663665470590e+00 3.665124107004e+00 3.666579546952e+00 3.668033483113e+00 3.669481008658e+00 3.670927946727e+00 3.672369456303e+00 3.673807236178e+00 3.675236402638e+00 3.676667270409e+00 3.678093015895e+00 3.679511767198e+00 3.680930215603e+00 3.682342835404e+00 3.683751207121e+00 3.685155189182e+00 3.686557055417e+00 3.687954418215e+00 3.689347314694e+00 3.690736517125e+00 3.692122010618e+00 3.693501474250e+00 3.694878308959e+00 3.696249286758e+00 3.697617162163e+00 3.698980892978e+00 3.700339179440e+00 3.701692418994e+00 3.703044432017e+00 3.704388624776e+00 3.705729370672e+00 3.707066356737e+00 3.708396852428e+00 3.709725593334e+00 3.711047785743e+00 3.712364867671e+00 3.713678624964e+00 3.714985328410e+00 3.716288971984e+00 3.717587901798e+00 3.718882300043e+00 3.720172583436e+00 3.721458189296e+00 3.722738456505e+00 3.724014451910e+00 3.725285782697e+00 3.726550372269e+00 3.727809546341e+00 3.729064055341e+00 3.730315287271e+00 3.731561208703e+00 3.732802382668e+00 3.734038922325e+00 3.735268732045e+00 3.736492659195e+00 3.737712703299e+00 3.738924193533e+00 3.740132161280e+00 3.741335242446e+00 3.742535155785e+00 3.743728106139e+00 3.744917741083e+00 3.746099857679e+00 3.747273921124e+00 3.748444657231e+00 3.749608947668e+00 3.750767854108e+00 3.751921783282e+00 3.753069870337e+00 3.754214931275e+00 3.755349435419e+00 3.756481277690e+00 3.757604085862e+00 3.758723208121e+00 3.759835552089e+00 3.760943507463e+00 3.762042902103e+00 3.763137412038e+00 3.764227892693e+00 3.765310428371e+00 3.766386870978e+00 3.767456288044e+00 3.768520720052e+00 3.769577538280e+00 3.770629157533e+00 3.771674968936e+00 3.772711669541e+00 3.773744697341e+00 3.774770154005e+00 3.775789952266e+00 3.776801908959e+00 3.777809000666e+00 3.778808428418e+00 3.779802165582e+00 3.780785877476e+00 3.781765554236e+00 3.782739310562e+00 3.783704508662e+00 3.784663905693e+00 3.785615994134e+00 3.786560706536e+00 3.787498621512e+00 3.788431352419e+00 3.789353097306e+00 3.790269738720e+00 3.791179098507e+00 3.792080063566e+00 3.792975518304e+00 3.793864604847e+00 3.794745011746e+00 3.795617419355e+00 3.796482189248e+00 3.797338651195e+00 3.798185215557e+00 3.799027985298e+00 3.799862832921e+00 3.800691409186e+00 3.801512224385e+00 3.802322365599e+00 3.803125227969e+00 3.803921553252e+00 3.804708117166e+00 3.805487244886e+00 3.806263104680e+00 3.807030031382e+00 3.807785073536e+00 3.808533933561e+00 3.809272746687e+00 3.810006539144e+00 3.810730844152e+00 3.811446577254e+00 3.812154788107e+00 3.812855554531e+00 3.813544397595e+00 3.814227263976e+00 3.814899514295e+00 3.815562702331e+00 3.816221322403e+00 3.816864494520e+00 3.817500757172e+00 3.818129726827e+00 3.818750250276e+00 3.819360661192e+00 3.819963843937e+00 3.820557283055e+00 3.821138727557e+00 3.821713816785e+00 3.822279051855e+00 3.822835692351e+00 3.823382206472e+00 3.823923796889e+00 3.824450577409e+00 3.824968978772e+00 3.825477573583e+00 3.825978539987e+00 3.826468818190e+00 3.826946880501e+00 3.827419096324e+00 3.827879492086e+00 3.828330295972e+00 3.828769917899e+00 3.829199219405e+00 3.829619037488e+00 3.830031815071e+00 3.830429911924e+00 3.830817029111e+00 3.831195410480e+00 3.831563012650e+00 3.831921595597e+00 3.832268677109e+00 3.832605677353e+00 3.832931129938e+00 3.833245040493e+00 3.833549370964e+00 3.833841167859e+00 3.834124665614e+00 3.834396547627e+00 3.834658710201e+00 3.834908726303e+00 3.835144653355e+00 3.835372416576e+00 3.835588226494e+00 3.835793341073e+00 3.835987817750e+00 3.836172254591e+00 3.836341254280e+00 3.836500303795e+00 3.836647217142e+00 3.836783317289e+00 3.836906655876e+00 3.837019410863e+00 3.837120258325e+00 3.837206777825e+00 3.837282499552e+00 3.837343941210e+00 3.837395949805e+00 3.837435590648e+00 3.837462748345e+00 3.837475762014e+00 3.837476165587e+00 3.837464770956e+00 3.837441885714e+00 3.837406548518e+00 3.837359024650e+00 3.837298537210e+00 3.837223218981e+00 3.837136365907e+00 3.837033730615e+00 3.836922611269e+00 3.836796148088e+00 3.836654544957e+00 3.836502421757e+00 3.836334421867e+00 3.836153983385e+00 3.835960429489e+00 3.835752336772e+00 3.835530695794e+00 3.835295801640e+00 3.835046767792e+00 3.834785104762e+00 3.834509321062e+00 3.834217135268e+00 3.833912780305e+00 3.833592669256e+00 3.833260103930e+00 3.832912362639e+00 3.832551058764e+00 3.832173215732e+00 3.831781096782e+00 3.831375323338e+00 3.830953387030e+00 3.830517988983e+00 3.830065400346e+00 3.829600386156e+00 3.829117251418e+00 3.828618853461e+00 3.828108020950e+00 3.827581617433e+00 3.827038806154e+00 3.826480890775e+00 3.825906746755e+00 3.825318089046e+00 3.824713790740e+00 3.824091324602e+00 3.823453798552e+00 3.822802414149e+00 3.822131559819e+00 3.821445789981e+00 3.820742928572e+00 3.820023291880e+00 3.819288127324e+00 3.818535264781e+00 3.817767367415e+00 3.816982284529e+00 3.816178051667e+00 3.815359811029e+00 3.814523473697e+00 3.813669407150e+00 3.812798976336e+00 3.811908845498e+00 3.811004158081e+00 3.810081057970e+00 3.809139713811e+00 3.808181901249e+00 3.807205337889e+00 3.806209064686e+00 3.805196441221e+00 3.804165319051e+00 3.803115320293e+00 3.802049020169e+00 3.800962187536e+00 3.799857158476e+00 3.798732924440e+00 3.797588348214e+00 3.796429516407e+00 3.795247162903e+00 3.794048874342e+00 3.792830954175e+00 3.791593821798e+00 3.790335375140e+00 3.789058675717e+00 3.787761874000e+00 3.786444120228e+00 3.785109029017e+00 3.783753254957e+00 3.782376410908e+00 3.780979414246e+00 3.779561664625e+00 3.778124551250e+00 3.776665538667e+00 3.775189108025e+00 3.773688892642e+00 3.772166422937e+00 3.770625274944e+00 3.769062915370e+00 3.767480621606e+00 3.765874652203e+00 3.764246406922e+00 3.762599184429e+00 3.760928908992e+00 3.759235893230e+00 3.757523049094e+00 3.755785308333e+00 3.754029204594e+00 3.752247748189e+00 3.750442895282e+00 3.748618769470e+00 3.746768732716e+00 3.744897716417e+00 3.743003144845e+00 3.741085179493e+00 3.739144033861e+00 3.737180355704e+00 3.735193262263e+00 3.733180878382e+00 3.731146603507e+00 3.729087906215e+00 3.727004072093e+00 3.724897565616e+00 3.722765303022e+00 3.720609096559e+00 3.718429054698e+00 3.716224246240e+00 3.713993937827e+00 3.711737832121e+00 3.709459507322e+00 3.707153620907e+00 3.704823166133e+00 3.702466663199e+00 3.700083908703e+00 3.697676427503e+00 3.695244079307e+00 3.692783164063e+00 3.690298245037e+00 3.687784884790e+00 3.685246556755e+00 3.682683500209e+00 3.680089757035e+00 3.677471023868e+00 3.674824530486e+00 3.672151009990e+00 3.669450282555e+00 3.666722496287e+00 3.663967408063e+00 3.661182897782e+00 3.658371065338e+00 3.655533327077e+00 3.652664144324e+00 3.649768420946e+00 3.646842620854e+00 3.643889753114e+00 3.640908399705e+00 3.637895260414e+00 3.634856520147e+00 3.631785421730e+00 3.628687856179e+00 3.625557671666e+00 3.622398674820e+00 3.619210052191e+00 3.615991868173e+00 3.612743233982e+00 3.609463839310e+00 3.606152644926e+00 3.602812131293e+00 3.599441478607e+00 3.596039153874e+00 3.592604811561e+00 3.589139551917e+00 3.585644264379e+00 3.582114302355e+00 3.578554914900e+00 3.574963212686e+00 3.571338866474e+00 3.567682184867e+00 3.563993376806e+00 3.560271115141e+00 3.556516337238e+00 3.552729018089e+00 3.548908214500e+00 3.545054250511e+00 3.541165128438e+00 3.537245191798e+00 3.533289102775e+00 3.529300831383e+00 3.525277163591e+00 3.521219199055e+00 3.517128517713e+00 3.513000522913e+00 3.508839363892e+00 3.504640352700e+00 3.500408396923e+00 3.496140448219e+00 3.491836398838e+00 3.487497286311e+00 3.483122031940e+00 3.478711161756e+00 3.474262343493e+00 3.469778469251e+00 3.465259169207e+00 3.460699374736e+00 3.456105053391e+00 3.451474047709e+00 3.446802746665e+00 3.442096657674e+00 3.437350938987e+00 3.432567993409e+00 3.427746543927e+00 3.422888850280e+00 3.417990446362e+00 3.413053658832e+00 3.408077717111e+00 3.403063294963e+00 3.398009882483e+00 3.392915290689e+00 3.387783052206e+00 3.382609968246e+00 3.377397981625e+00 3.372143053897e+00 3.366849368450e+00 3.361515930411e+00 3.356140248240e+00 3.350724816256e+00 3.345266834429e+00 3.339768512095e+00 3.334228576454e+00 3.328644837941e+00 3.323023456073e+00 3.317353765671e+00 3.311647869249e+00 3.305895678168e+00 3.300101829639e+00 3.294265054426e+00 3.288384453028e+00 3.282460901531e+00 3.276493097241e+00 3.270484664470e+00 3.264429097988e+00 3.258329689884e+00 3.252186658210e+00 3.245998480527e+00 3.239768328197e+00 3.233490395929e+00 3.227167179543e+00 3.220801305880e+00 3.214388379099e+00 3.207928341400e+00 3.201424920347e+00 3.194874032029e+00 3.188278382523e+00 3.181634753490e+00 3.174944858386e+00 3.168208774388e+00 3.161425542614e+00 3.154595305194e+00 3.147715766654e+00 3.140790102266e+00 3.133817453218e+00 3.126796567309e+00 3.119726430226e+00 3.112608747298e+00 3.105441968488e+00 3.098226626899e+00 3.090963517922e+00 3.083651150250e+00 3.076289265693e+00 3.068878184269e+00 3.061417515114e+00 3.053906867254e+00 3.046344557086e+00 3.038735369513e+00 3.031073557245e+00 3.023362625036e+00 3.015601908256e+00 3.007787161623e+00 2.999923707640e+00 2.992009049483e+00 2.984042786505e+00 2.976025020610e+00 2.967955852678e+00 2.959834921455e+00 2.951662641692e+00 2.943436197424e+00 2.935160136237e+00 2.926831221755e+00 2.918447991647e+00 2.910013865414e+00 2.901527888996e+00 2.892986647747e+00 2.884393192262e+00 2.875745956151e+00 2.867045123901e+00 2.858290923568e+00 2.849482422026e+00 2.840622499832e+00 2.831707799601e+00 2.822738941041e+00 2.813715895211e+00 2.804638894572e+00 2.795506410754e+00 2.786320684808e+00 2.777079647756e+00 2.767784536439e+00 2.758435092929e+00 2.749029494053e+00 2.739570502166e+00 2.730053889844e+00 2.720484701131e+00 2.710858079948e+00 2.701177186733e+00 2.691440891139e+00 2.681649510151e+00 2.671801875095e+00 2.661898538256e+00 2.651940791530e+00 2.641928185784e+00 2.631857664088e+00 2.621731826659e+00 2.611551225849e+00 2.601314815589e+00 2.591021095370e+00 2.580673608129e+00 2.570268160013e+00 2.559808107683e+00 2.549290743830e+00 2.538718421898e+00 2.528092010678e+00 2.517407556661e+00 2.506667758150e+00 2.495872564053e+00 2.485022170457e+00 2.474115678670e+00 2.463153521914e+00 2.452136001260e+00 2.441062950739e+00 2.429935022681e+00 2.418750661507e+00 2.407513179188e+00 2.396218791608e+00 2.384869890272e+00 2.373467235383e+00 2.362009198700e+00 2.350496224344e+00 2.338929016904e+00 2.327307841318e+00 2.315633508766e+00 2.303904559301e+00 2.292121575385e+00 2.280286511298e+00 2.268398611573e+00 2.256457128147e+00 2.244462824199e+00 2.232417260115e+00 2.220319925319e+00 2.208171043970e+00 2.195970876298e+00 2.183720247673e+00 2.171417419765e+00 2.159064530036e+00 2.146663445966e+00 2.134210989616e+00 2.121711832131e+00 2.109163329122e+00 2.096567060997e+00 2.083922246235e+00 2.071231312178e+00 2.058495370911e+00 2.045711555460e+00 2.032885687210e+00 2.020012578972e+00 2.007096757110e+00 1.994136802275e+00 1.981136580198e+00 1.968091853506e+00 1.955006924035e+00 1.941881936791e+00 1.928716401692e+00 1.915513842928e+00 1.902272433770e+00 1.888994886800e+00 1.875680871527e+00 1.862332385671e+00 1.848951086302e+00 1.835535616192e+00 1.822089636388e+00 1.808613410445e+00 1.795107159244e+00 1.781574053558e+00 1.768014169036e+00 1.754428614689e+00 1.740818753015e+00 1.727186491362e+00 1.713533177353e+00 1.699860687984e+00 1.686170503595e+00 1.672463659660e+00 1.658740984608e+00 1.645007976379e+00 1.631262048966e+00 1.617507501738e+00 1.603746983405e+00 1.589982134188e+00 1.576215339660e+00 1.562446954549e+00 1.548679975894e+00 1.534917542897e+00 1.521163754815e+00 1.507416997747e+00 1.493683303163e+00 1.479965065420e+00 1.466262953380e+00 1.452581580591e+00 1.438924748606e+00 1.425295534552e+00 1.411694089182e+00 1.398128533000e+00 1.384600282883e+00 1.371113066557e+00 1.357670348835e+00 1.344276595896e+00 1.330936924872e+00 1.317652613806e+00 1.304433138685e+00 1.291276690264e+00 1.278193415518e+00 1.265186259260e+00 1.252260118872e+00 1.239421247980e+00 1.226672691649e+00 1.214022643155e+00 1.201474974992e+00 1.189038871739e+00 1.176715420993e+00 1.164516680835e+00 1.152446875422e+00 1.140512029553e+00 1.128721664046e+00 1.117080456173e+00 1.105598159059e+00 1.094278439423e+00 1.083135184653e+00 1.072170185603e+00 1.061400114248e+00 1.050823364030e+00 1.040455966742e+00 1.030303068627e+00 1.020375522102e+00 1.010683269538e+00 1.001232071974e+00 9.920363074501e-01 9.830995556660e-01 9.744405329065e-01 9.660576505628e-01 9.579679041706e-01 9.501795028987e-01 9.427026138048e-01 9.355477023162e-01 9.287175101903e-01 9.222309408099e-01 9.160879333223e-01 9.103061141334e-01 9.048855684328e-01 8.998414420514e-01 8.951758202365e-01 8.909003342993e-01 8.870202616949e-01 8.835415719063e-01 8.804710768886e-01 8.778129620344e-01 8.755742826706e-01 8.737531547432e-01 8.723614566154e-01 8.713925089147e-01 8.708545226468e-01 8.707457287429e-01 8.710664748192e-01 8.718156655429e-01 8.729922326060e-01 8.745954079735e-01 8.766194829426e-01 8.790631533441e-01 8.819202234380e-01 8.851883257435e-01 8.888568958715e-01 8.929266881272e-01 8.973811168661e-01 9.022241345582e-01 9.074348223849e-01 9.130186787884e-01 9.189540502372e-01 9.252410945374e-01 9.318661004144e-01 9.388164534544e-01 9.460909741661e-01 9.536676731573e-01 9.615505042098e-01 9.697091708339e-01 9.781559239785e-01 9.868602229979e-01 9.958252707282e-01 1.005031980939e+00 1.014473970738e+00 1.024141381817e+00 1.034016373810e+00 1.044103646347e+00 1.054369851115e+00 1.064833891533e+00 1.075455483849e+00 1.086251955689e+00 1.097191753025e+00 1.108278034938e+00 1.119499697868e+00 1.130838571372e+00 1.142304638332e+00 1.153862235023e+00 1.165532549230e+00 1.177277347814e+00 1.189115640089e+00 1.201017450648e+00 1.212986674085e+00 1.225015342788e+00 1.237083592208e+00 1.249205869252e+00 1.261346826691e+00 1.273530592680e+00 1.285717968157e+00 1.297931282514e+00 1.310140919209e+00 1.322350678581e+00 1.334559729206e+00 1.346741123075e+00 1.358918382081e+00 1.371051516249e+00 1.383168784899e+00 1.395233232978e+00 1.407261466646e+00 1.419238327219e+00 1.431154015826e+00 1.443018945382e+00 1.454800755096e+00 1.466529880476e+00 1.478162531446e+00 1.489728890582e+00 1.501195011574e+00 1.512575162365e+00 1.523858659303e+00 1.535028089778e+00 1.546109946815e+00 1.557058458096e+00 1.567911761874e+00 1.578625243914e+00 1.589228304280e+00 1.599692494155e+00 1.610024377432e+00 1.620223426814e+00 1.630269517739e+00 1.640185084171e+00 1.649931865610e+00 1.659543915615e+00 1.668980798341e+00 1.678268554284e+00 1.687385305556e+00 1.696331614509e+00 1.705113055218e+00 1.713706831017e+00 1.722135961001e+00 1.730366721870e+00 1.738425481015e+00 1.746284319138e+00 1.753959340548e+00 1.761436341191e+00 1.768712011456e+00 1.775795626296e+00 1.782663192346e+00 1.789339686121e+00 1.795791618842e+00 1.802046821159e+00 1.808078092305e+00 1.813899084388e+00 1.819500250978e+00 1.824876917432e+00 1.830041436880e+00 1.834967363338e+00 1.839682044483e+00 1.844154349500e+00 1.848408985803e+00 1.852422673612e+00 1.856208652783e+00 1.859759929916e+00 1.863071589076e+00 1.866152864689e+00 1.868985240726e+00 1.871593000652e+00 1.873945815780e+00 1.876071857096e+00 1.877944565381e+00 1.879581132801e+00 1.880975341053e+00 1.882119177638e+00 1.883030561048e+00 1.883684027760e+00 1.884108607967e+00 1.884276374891e+00 1.884209884737e+00 1.883894388452e+00 1.883335553682e+00 1.882538609820e+00 1.881490758079e+00 1.880211374543e+00 1.878680865142e+00 1.876918637818e+00 1.874911135122e+00 1.872668510945e+00 1.870188674889e+00 1.867471562490e+00 1.864523147182e+00 1.861336475455e+00 1.857923858009e+00 1.854276323673e+00 1.850405285258e+00 1.846303611685e+00 1.841981819015e+00 1.837433779175e+00 1.832668518582e+00 1.827682950233e+00 1.822482993790e+00 1.817067629532e+00 1.811442949308e+00 1.805611490272e+00 1.799569169100e+00 1.793329374594e+00 1.786882135350e+00 1.780244042936e+00 1.773404603661e+00 1.766378478495e+00 1.759161305232e+00 1.751755445363e+00 1.744173129695e+00 1.736402463623e+00 1.728465218054e+00 1.720347227632e+00 1.712064713409e+00 1.703613966112e+00 1.694998896163e+00 1.686231401476e+00 1.677300682790e+00 1.668227506271e+00 1.658998529653e+00 1.649632086886e+00 1.640123024424e+00 1.630477314724e+00 1.620704742252e+00 1.610799662843e+00 1.600778064340e+00 1.590634104123e+00 1.580375385598e+00 1.570015180115e+00 1.559538695557e+00 1.548977180708e+00 1.538310365840e+00 1.527559364717e+00 1.516730374677e+00 1.505809140321e+00 1.494838271574e+00 1.483774076184e+00 1.472675311206e+00 1.461509208042e+00 1.450296506456e+00 1.439060257044e+00 1.427760421200e+00 1.416476710733e+00 1.405133260166e+00 1.393816107099e+00 1.382480162053e+00 1.371150661781e+00 1.359863022417e+00 1.348560988321e+00 1.337348655359e+00 1.326132769425e+00 1.315018037482e+00 1.303951516691e+00 1.292964739452e+00 1.282099550928e+00 1.271296876659e+00 1.260668581919e+00 1.250122813528e+00 1.239764638417e+00 1.229546322185e+00 1.219506997845e+00 1.209680225010e+00 1.200023939637e+00 1.190633894401e+00 1.181443157791e+00 1.172538601819e+00 1.163887801658e+00 1.155527161367e+00 1.147479606808e+00 1.139734250074e+00 1.132347236116e+00 1.125288185619e+00 1.118611071350e+00 1.112305439706e+00 1.106396362997e+00 1.100894440446e+00 1.095809805037e+00 1.091157211299e+00 1.086942739495e+00 1.083178609810e+00 1.079868290941e+00 1.077023834227e+00 1.074642455437e+00 1.072735386458e+00 1.071296181101e+00 1.070330920870e+00 1.069832292611e+00 1.069800975940e+00 1.070229071667e+00 1.071108445397e+00 1.072431348935e+00 1.074190020487e+00 1.076364390763e+00 1.078945905038e+00 1.081922223503e+00 1.085262731045e+00 1.088972640549e+00 1.093001591764e+00 1.097360691550e+00 1.102003538548e+00 1.106920785961e+00 1.112090969048e+00 1.117468882474e+00 1.123066287370e+00 1.128816091251e+00 1.134731373049e+00 1.140753336907e+00 1.146881161171e+00 1.153071705021e+00 1.159300890203e+00 1.165557196457e+00 1.171782250057e+00 1.177992498490e+00 1.184112181365e+00 1.190162639707e+00 1.196077063178e+00 1.201855295221e+00 1.207467453150e+00 1.212867820628e+00 1.218070106556e+00 1.222999390839e+00 1.227677534503e+00 1.232043686017e+00 1.236095185137e+00 1.239801882070e+00 1.243132712700e+00 1.246078483697e+00 1.248594610180e+00 1.250685353570e+00 1.252300934402e+00 1.253443766263e+00 1.254074689423e+00 1.254187274401e+00 1.253755128497e+00 1.252758734487e+00 1.251192798257e+00 1.249024952054e+00 1.246261269110e+00 1.242874409962e+00 1.238863280086e+00 1.234216268336e+00 1.228939126056e+00 1.223011596179e+00 1.216460015602e+00 1.209267608077e+00 1.201459147317e+00 1.193048255957e+00 1.184039487971e+00 1.174485879923e+00 1.164380377016e+00 1.153802262209e+00 1.142749951462e+00 1.131311116356e+00 1.119520453971e+00 1.107435965792e+00 1.095162561379e+00 1.082720711577e+00 1.070259836973e+00 1.057806577899e+00 1.045505681889e+00 1.033429418212e+00 1.021682200021e+00 1.010394415139e+00 9.996227624571e-01 9.895313056221e-01 9.801581251886e-01 9.716449991033e-01 9.640374109301e-01 9.574232032115e-01 9.518587089335e-01 9.473584822693e-01 9.439779103563e-01 9.416679022052e-01 9.404483614821e-01 9.402326589774e-01 9.409805668823e-01 9.425909965252e-01 9.449559733803e-01 9.479669011882e-01 9.514708784546e-01 9.553502643361e-01 9.594339839592e-01 9.635973438288e-01 9.676791418221e-01 9.715485728643e-01 9.750767969327e-01 9.781468274057e-01 9.806637634247e-01 9.825438841545e-01 9.837360225878e-01 9.842016233624e-01 9.839357315988e-01 9.829572281189e-01 9.813101804423e-01 9.790678449004e-01 9.763352986549e-01 9.732257294278e-01 9.698920257070e-01 9.664946781952e-01 9.632032895970e-01 9.602052408888e-01 9.576653630772e-01 9.557613229412e-01 9.546315266965e-01 9.544008721668e-01 9.551476491452e-01 9.569222262345e-01 9.597131239133e-01 9.634783639597e-01 9.681210150250e-01 9.735034057774e-01 9.794641601521e-01 9.857987822127e-01 9.923137820243e-01 9.987893030713e-01 1.005038268883e+00 1.010879953830e+00 1.016178929766e+00 1.020837600121e+00 1.024810263242e+00 1.028119062191e+00 1.030823442929e+00 1.033069154370e+00 1.035018392943e+00 1.036903387309e+00 1.038959292900e+00 1.040371997752e+00 1.041380789600e+00 1.042497941527e+00 1.044345758129e+00 1.047454299163e+00 1.052087158768e+00 1.058161443523e+00 1.065268525790e+00 1.072750748188e+00 1.079898624768e+00 1.086126824778e+00 1.091074502997e+00 1.094655591332e+00 1.097019356235e+00 1.098417970097e+00 1.099054463276e+00 1.098985702629e+00 1.098040665479e+00 1.095845273738e+00 1.091959966611e+00 1.086020241184e+00 1.077891011225e+00 1.067792772959e+00 1.056325823035e+00 1.044395409191e+00 1.033075716586e+00 1.023433280221e+00 1.016243638161e+00 9.931410500981e-01 9.324709331597e-01 8.575919721292e-01 8.036174174201e-01 8.008953628919e-01 8.500262549625e-01 9.210071560311e-01 9.778574173764e-01 9.962045616177e-01 9.679440168279e-01 9.015566035404e-01 8.212443484218e-01 7.621608418672e-01 7.532846621541e-01 7.933582200523e-01 8.518959059884e-01 8.945618323199e-01 9.001158097922e-01 8.645614623916e-01 8.014059784485e-01 7.400269050894e-01 7.161406805237e-01 7.473401655392e-01 8.162966561761e-01 8.877352072090e-01 9.322651015455e-01 9.353594687065e-01 8.981872570023e-01 8.365578613299e-01 7.773601784679e-01 7.481394866990e-01 7.589258338133e-01 7.938554371700e-01 8.254210898648e-01 8.330626539282e-01 8.121090455121e-01 7.758382463727e-01 7.521853767394e-01 7.690740018904e-01 8.312169435139e-01 9.147538626112e-01 9.858689195620e-01 1.017716601877e+00 9.971510646859e-01 9.272261508728e-01 8.292602230545e-01 7.437316100255e-01 7.180436622320e-01 7.681806140441e-01 8.597779923071e-01 9.435905408779e-01 9.855301316627e-01 9.728610602693e-01 9.146507691719e-01 8.426831204296e-01 8.065612608140e-01 8.448511568684e-01 9.470549220189e-01 1.065045724001e+00 1.150915094233e+00 1.173503896426e+00 1.120972952377e+00 1.002229539670e+00 8.515826533515e-01 7.366574393053e-01 7.384999532264e-01 8.634598699498e-01 1.035006370663e+00 1.181500754179e+00 1.262179980145e+00 1.261299607691e+00 1.184460896258e+00 1.058678380315e+00 9.337291624716e-01 8.729494575531e-01 9.107843698138e-01 1.014948177710e+00 1.122769363946e+00 1.186813633991e+00 1.185179914324e+00 1.119951849957e+00 1.016190043303e+00 9.207302804602e-01 8.879727162133e-01 9.394308303058e-01 1.040956216898e+00 1.137387377622e+00 1.187038578150e+00 1.169827482912e+00 1.086648472641e+00 9.590000400107e-01 8.300152269943e-01 7.581946044180e-01 7.798761910521e-01 8.676365861043e-01 9.618104968943e-01 1.017028519991e+00 1.011843072903e+00 9.455358168230e-01 8.356397132138e-01 7.171601394446e-01 6.378521496817e-01 6.320031746143e-01 6.841577867420e-01 7.471754305089e-01 7.842646938772e-01 7.812261784185e-01 7.441124639385e-01 6.950314498443e-01 6.638163637531e-01 6.700007093954e-01 7.064862124796e-01 7.475930908020e-01 7.705064768654e-01 7.682150410432e-01 7.531977987083e-01 7.538638523851e-01 7.975365876248e-01 8.861931714361e-01 9.934911274465e-01 1.083966575709e+00 1.128957871091e+00 1.113573219054e+00 1.040676776362e+00 9.354371590221e-01 8.494322201410e-01 8.460536198208e-01 9.456375351215e-01 1.101713690102e+00 1.250709111063e+00 1.346181602888e+00 1.362910579269e+00 1.295641433578e+00 1.159524947451e+00 9.933903393740e-01 8.630661767348e-01 8.400417326319e-01 9.310771168503e-01 1.067306501201e+00 1.186958602477e+00 1.249031456509e+00
 3.179921425967e+00 3.181207760787e+00 3.182527717107e+00 3.184089890351e+00 3.186015705385e+00 3.188291686793e+00 3.190708043795e+00 3.192926665043e+00 3.194731197324e+00 3.196171577926e+00 3.197491370726e+00 3.198946886269e+00 3.200689859008e+00 3.202765423919e+00 3.205091321458e+00 3.207439386843e+00 3.209546259321e+00 3.211279601069e+00 3.212716064743e+00 3.214054201326e+00 3.215509747902e+00 3.217256627048e+00 3.219367970726e+00 3.221728939983e+00 3.224050967789e+00 3.226060229013e+00 3.227676143548e+00 3.229041444952e+00 3.230392673811e+00 3.231944452087e+00 3.233831429852e+00 3.236054452735e+00 3.238439970756e+00 3.240711474122e+00 3.242640574022e+00 3.244183246917e+00 3.245487733260e+00 3.246820097143e+00 3.248443783953e+00 3.250490800345e+00 3.252864002947e+00 3.255277950153e+00 3.257440325535e+00 3.259224390734e+00 3.260701148286e+00 3.262053875776e+00 3.263495409853e+00 3.265223758957e+00 3.267326011891e+00 3.269712483369e+00 3.272121747924e+00 3.274259253894e+00 3.275966354234e+00 3.277305550970e+00 3.278545823338e+00 3.280034810614e+00 3.281983309462e+00 3.284332745856e+00 3.286793842988e+00 3.289064741664e+00 3.290997158312e+00 3.292623516017e+00 3.294080576000e+00 3.295544039512e+00 3.297197537150e+00 3.299154486683e+00 3.301400457144e+00 3.303794410569e+00 3.306100036465e+00 3.308083455710e+00 3.309645639324e+00 3.310940744724e+00 3.312314157794e+00 3.314069306977e+00 3.316254470279e+00 3.318657515607e+00 3.320976390716e+00 3.322996200055e+00 3.324692906709e+00 3.326212499501e+00 3.327743201824e+00 3.329385495426e+00 3.331128024632e+00 3.332966806946e+00 3.334942606797e+00 3.337063214046e+00 3.339197605123e+00 3.341130239962e+00 3.342677322796e+00 3.343839656103e+00 3.344881625016e+00 3.346225913226e+00 3.348169322197e+00 3.350619255601e+00 3.353128436455e+00 3.355195129970e+00 3.356596275489e+00 3.357537798146e+00 3.358519854866e+00 3.360026218535e+00 3.362194884780e+00 3.364738786591e+00 3.367184337141e+00 3.369198900083e+00 3.370776480470e+00 3.372157560695e+00 3.373645857450e+00 3.375406493924e+00 3.377387545982e+00 3.379423182783e+00 3.381417325628e+00 3.383395370260e+00 3.385403677085e+00 3.387403630132e+00 3.389260008066e+00 3.390837097361e+00 3.392146084028e+00 3.393414176368e+00 3.394978330237e+00 3.397049726239e+00 3.399507926072e+00 3.401933907169e+00 3.403879663396e+00 3.405166194963e+00 3.406014758048e+00 3.406956668526e+00 3.408500790371e+00 3.410804249898e+00 3.413551710828e+00 3.416172217390e+00 3.418194840382e+00 3.419505459297e+00 3.420403120639e+00 3.421423255662e+00 3.423008509954e+00 3.425253749233e+00 3.427873280017e+00 3.430412152484e+00 3.432484186163e+00 3.433955453846e+00 3.435028402725e+00 3.436114453439e+00 3.437579264114e+00 3.439555245060e+00 3.441899642570e+00 3.444284354147e+00 3.446377561053e+00 3.448028866148e+00 3.449350315625e+00 3.450611197512e+00 3.452065781150e+00 3.453832362915e+00 3.455866012979e+00 3.457984752493e+00 3.459991776389e+00 3.461775247277e+00 3.463344551711e+00 3.464776603507e+00 3.466215829823e+00 3.467802793881e+00 3.469597572840e+00 3.471554451260e+00 3.473550878103e+00 3.475457699834e+00 3.477192723482e+00 3.478787886310e+00 3.480359639936e+00 3.482014020103e+00 3.483783925997e+00 3.485628308418e+00 3.487476111901e+00 3.489277958096e+00 3.491007283185e+00 3.492695090816e+00 3.494363949468e+00 3.496019985085e+00 3.497678055712e+00 3.499355673022e+00 3.501067526950e+00 3.502801309247e+00 3.504542758451e+00 3.506273348810e+00 3.507976048133e+00 3.509656278996e+00 3.511329572429e+00 3.513007070737e+00 3.514690255724e+00 3.516381253607e+00 3.518086237194e+00 3.519793586497e+00 3.521492803657e+00 3.523183167630e+00 3.524860283727e+00 3.526532658161e+00 3.528211632186e+00 3.529898787631e+00 3.531585864444e+00 3.533262031572e+00 3.534933989723e+00 3.536606743010e+00 3.538273156088e+00 3.539940827534e+00 3.541608660173e+00 3.543268785349e+00 3.544921484860e+00 3.546574749905e+00 3.548221912829e+00 3.549866977557e+00 3.551515557822e+00 3.553161864758e+00 3.554803707711e+00 3.556436600810e+00 3.558068250125e+00 3.559702218116e+00 3.561335713115e+00 3.562975008214e+00 3.564609605035e+00 3.566233721287e+00 3.567856485273e+00 3.569480567743e+00 3.571103443025e+00 3.572722911391e+00 3.574334231212e+00 3.575937919932e+00 3.577538422553e+00 3.579144409396e+00 3.580745832383e+00 3.582345087686e+00 3.583936285286e+00 3.585529772692e+00 3.587124979541e+00 3.588714863231e+00 3.590305277096e+00 3.591889336005e+00 3.593464428595e+00 3.595041871352e+00 3.596617380232e+00 3.598187220082e+00 3.599752103651e+00 3.601312242622e+00 3.602867747083e+00 3.604423185959e+00 3.605978895925e+00 3.607533368029e+00 3.609081367761e+00 3.610624860829e+00 3.612168564238e+00 3.613709993757e+00 3.615246981556e+00 3.616780339837e+00 3.618307894549e+00 3.619832373338e+00 3.621355311626e+00 3.622875736634e+00 3.624388027820e+00 3.625900138063e+00 3.627410032426e+00 3.628918374185e+00 3.630422730346e+00 3.631921950204e+00 3.633416061919e+00 3.634905442667e+00 3.636395289279e+00 3.637879693091e+00 3.639359142326e+00 3.640833803543e+00 3.642306547313e+00 3.643775016567e+00 3.645242420189e+00 3.646706312667e+00 3.648163542145e+00 3.649617494797e+00 3.651071283178e+00 3.652517586526e+00 3.653959144348e+00 3.655399932191e+00 3.656836341371e+00 3.658265363518e+00 3.659692970647e+00 3.661115524445e+00 3.662534578745e+00 3.663951733433e+00 3.665363673529e+00 3.666770794209e+00 3.668170407468e+00 3.669569394172e+00 3.670963960437e+00 3.672353658505e+00 3.673740963106e+00 3.675122841159e+00 3.676498769760e+00 3.677871220798e+00 3.679241869941e+00 3.680606766706e+00 3.681967929790e+00 3.683324137892e+00 3.684676740818e+00 3.686024289353e+00 3.687368640115e+00 3.688705724143e+00 3.690039639198e+00 3.691371592611e+00 3.692694822105e+00 3.694015898320e+00 3.695331767755e+00 3.696643091485e+00 3.697948896549e+00 3.699250658153e+00 3.700545993156e+00 3.701840182645e+00 3.703126087575e+00 3.704408424941e+00 3.705686113477e+00 3.706956387271e+00 3.708224931643e+00 3.709486249788e+00 3.710744487499e+00 3.711998044851e+00 3.713246541616e+00 3.714489884915e+00 3.715728176341e+00 3.716962200116e+00 3.718187526603e+00 3.719409742438e+00 3.720624467291e+00 3.721838048517e+00 3.723045415327e+00 3.724247209010e+00 3.725444406516e+00 3.726634060411e+00 3.727818987015e+00 3.728998436035e+00 3.730170742209e+00 3.731338030793e+00 3.732500501447e+00 3.733659367615e+00 3.734812325934e+00 3.735960668933e+00 3.737100181629e+00 3.738233828885e+00 3.739360750774e+00 3.740483649743e+00 3.741599550997e+00 3.742710352990e+00 3.743816191490e+00 3.744917550647e+00 3.746008659401e+00 3.747096792776e+00 3.748176054129e+00 3.749251241234e+00 3.750318677893e+00 3.751381487411e+00 3.752436390380e+00 3.753485893698e+00 3.754530739248e+00 3.755567812184e+00 3.756597325989e+00 3.757621344536e+00 3.758639217901e+00 3.759649878961e+00 3.760654600261e+00 3.761652049557e+00 3.762641380570e+00 3.763627767543e+00 3.764604103230e+00 3.765576575813e+00 3.766539343836e+00 3.767496170479e+00 3.768448817965e+00 3.769392512975e+00 3.770327169655e+00 3.771256475599e+00 3.772179783663e+00 3.773094753107e+00 3.774003129542e+00 3.774904736241e+00 3.775799110687e+00 3.776683562770e+00 3.777565439735e+00 3.778435404843e+00 3.779299051816e+00 3.780156380507e+00 3.781003951398e+00 3.781846431200e+00 3.782681965875e+00 3.783508143339e+00 3.784326317857e+00 3.785139064182e+00 3.785938813207e+00 3.786730469220e+00 3.787519327494e+00 3.788298908569e+00 3.789069823588e+00 3.789835945275e+00 3.790588740489e+00 3.791335729403e+00 3.792073827562e+00 3.792803920106e+00 3.793526784958e+00 3.794243371420e+00 3.794951438543e+00 3.795649683111e+00 3.796338287389e+00 3.797019209052e+00 3.797693274400e+00 3.798357676186e+00 3.799013516738e+00 3.799660955829e+00 3.800301973373e+00 3.800928596774e+00 3.801550468285e+00 3.802161928452e+00 3.802763170660e+00 3.803359100466e+00 3.803940436217e+00 3.804513137495e+00 3.805078458064e+00 3.805636450494e+00 3.806182895869e+00 3.806721605488e+00 3.807249957172e+00 3.807767567388e+00 3.808276505210e+00 3.808777144856e+00 3.809267470144e+00 3.809749636909e+00 3.810221910754e+00 3.810683320770e+00 3.811135324856e+00 3.811574822003e+00 3.812007943291e+00 3.812430124150e+00 3.812840426190e+00 3.813244404020e+00 3.813635621595e+00 3.814015468957e+00 3.814385599500e+00 3.814745209086e+00 3.815094017239e+00 3.815434584977e+00 3.815761630158e+00 3.816078018945e+00 3.816385588149e+00 3.816679451029e+00 3.816964663284e+00 3.817239040110e+00 3.817502973014e+00 3.817754753025e+00 3.817994248129e+00 3.818223596108e+00 3.818441225357e+00 3.818648913249e+00 3.818844303063e+00 3.819030835750e+00 3.819204014286e+00 3.819364342010e+00 3.819514384222e+00 3.819653313491e+00 3.819779452736e+00 3.819896929367e+00 3.820002225250e+00 3.820091285042e+00 3.820170738354e+00 3.820238076894e+00 3.820294652384e+00 3.820337257861e+00 3.820369043354e+00 3.820387965216e+00 3.820394844052e+00 3.820386735258e+00 3.820366621585e+00 3.820335541222e+00 3.820291581695e+00 3.820234423414e+00 3.820164143672e+00 3.820078910014e+00 3.819983844506e+00 3.819875175404e+00 3.819754483795e+00 3.819621232085e+00 3.819473555019e+00 3.819311473615e+00 3.819137679748e+00 3.818947420944e+00 3.818749494112e+00 3.818532499069e+00 3.818302856454e+00 3.818061187872e+00 3.817803366716e+00 3.817532755239e+00 3.817249079905e+00 3.816950195052e+00 3.816637034964e+00 3.816310401098e+00 3.815968179211e+00 3.815614818203e+00 3.815245013561e+00 3.814859960374e+00 3.814461494227e+00 3.814046867561e+00 3.813620394366e+00 3.813176700245e+00 3.812719769908e+00 3.812246432183e+00 3.811757777720e+00 3.811255633962e+00 3.810735058214e+00 3.810203246280e+00 3.809651701564e+00 3.809088336591e+00 3.808506548076e+00 3.807909335856e+00 3.807297595054e+00 3.806671949215e+00 3.806028118660e+00 3.805369373640e+00 3.804692919837e+00 3.804003221365e+00 3.803295667384e+00 3.802570847962e+00 3.801830352541e+00 3.801074150465e+00 3.800300350145e+00 3.799508912141e+00 3.798701704644e+00 3.797876070348e+00 3.797035037488e+00 3.796175698335e+00 3.795300852320e+00 3.794408882740e+00 3.793497226900e+00 3.792569925771e+00 3.791625553677e+00 3.790663102220e+00 3.789681289854e+00 3.788683133460e+00 3.787667974648e+00 3.786634078529e+00 3.785581436116e+00 3.784512003168e+00 3.783422505925e+00 3.782314561700e+00 3.781187508985e+00 3.780043515890e+00 3.778879924736e+00 3.777697892767e+00 3.776496880982e+00 3.775276812820e+00 3.774036352136e+00 3.772776146521e+00 3.771500444351e+00 3.770202098646e+00 3.768884955930e+00 3.767549627915e+00 3.766193487068e+00 3.764816947142e+00 3.763420846690e+00 3.762003001862e+00 3.760566050181e+00 3.759109664829e+00 3.757633082387e+00 3.756135016552e+00 3.754614928244e+00 3.753075144341e+00 3.751514298023e+00 3.749932281349e+00 3.748331546239e+00 3.746706033362e+00 3.745060525302e+00 3.743393076511e+00 3.741704917413e+00 3.739996841287e+00 3.738262929885e+00 3.736509489091e+00 3.734733691737e+00 3.732935843504e+00 3.731114333405e+00 3.729272288312e+00 3.727405918632e+00 3.725518017908e+00 3.723607381268e+00 3.721671589669e+00 3.719715460375e+00 3.717733742522e+00 3.715730566753e+00 3.713703886158e+00 3.711652587507e+00 3.709578746478e+00 3.707480464345e+00 3.705358732112e+00 3.703210317970e+00 3.701042021826e+00 3.698846972498e+00 3.696626004501e+00 3.694384202609e+00 3.692113289266e+00 3.689820252825e+00 3.687502438065e+00 3.685158841172e+00 3.682789781419e+00 3.680394359123e+00 3.677976340758e+00 3.675530318974e+00 3.673057222984e+00 3.670560625653e+00 3.668035713202e+00 3.665486228534e+00 3.662910740115e+00 3.660308940120e+00 3.657677118551e+00 3.655022166961e+00 3.652338610035e+00 3.649630550643e+00 3.646891707818e+00 3.644127123567e+00 3.641334542907e+00 3.638514584196e+00 3.635666893832e+00 3.632791937619e+00 3.629888640382e+00 3.626954640230e+00 3.623994822516e+00 3.621007153701e+00 3.617989170770e+00 3.614942157170e+00 3.611867418923e+00 3.608763028241e+00 3.605629456108e+00 3.602465156876e+00 3.599273713322e+00 3.596051133008e+00 3.592799055537e+00 3.589516387168e+00 3.586203092151e+00 3.582860116915e+00 3.579487704731e+00 3.576083698157e+00 3.572648921863e+00 3.569182154468e+00 3.565684989608e+00 3.562157555987e+00 3.558597025695e+00 3.555006307425e+00 3.551382938022e+00 3.547728427431e+00 3.544040576761e+00 3.540321446303e+00 3.536570888801e+00 3.532785440757e+00 3.528969261443e+00 3.525119521910e+00 3.521236702482e+00 3.517321225418e+00 3.513372299449e+00 3.509388003830e+00 3.505371196518e+00 3.501319980795e+00 3.497236320022e+00 3.493117018096e+00 3.488964733804e+00 3.484776469856e+00 3.480553541517e+00 3.476298058268e+00 3.472004792474e+00 3.467677818889e+00 3.463312328115e+00 3.458914391201e+00 3.454480233525e+00 3.450007936036e+00 3.445501325084e+00 3.440958952092e+00 3.436380263794e+00 3.431763601029e+00 3.427110378878e+00 3.422421496508e+00 3.417693617272e+00 3.412928956205e+00 3.408128288641e+00 3.403287598924e+00 3.398409761040e+00 3.393493886263e+00 3.388538871806e+00 3.383547522117e+00 3.378517075024e+00 3.373445882154e+00 3.368338008760e+00 3.363189502949e+00 3.358002599890e+00 3.352775879882e+00 3.347507285250e+00 3.342202996057e+00 3.336855538996e+00 3.331469129436e+00 3.326040508364e+00 3.320572002080e+00 3.315064240940e+00 3.309513553422e+00 3.303923207913e+00 3.298288627916e+00 3.292615967859e+00 3.286899379106e+00 3.281140295820e+00 3.275340855438e+00 3.269496825786e+00 3.263612833908e+00 3.257684393950e+00 3.251714024437e+00 3.245699822098e+00 3.239642373237e+00 3.233539596042e+00 3.227395451797e+00 3.221207952538e+00 3.214974681131e+00 3.208696828969e+00 3.202375972588e+00 3.196010089180e+00 3.189599751433e+00 3.183144171787e+00 3.176642035498e+00 3.170096851948e+00 3.163503990368e+00 3.156865116882e+00 3.150183012883e+00 3.143452108336e+00 3.136676021130e+00 3.129853213465e+00 3.122983695933e+00 3.116068003167e+00 3.109104002616e+00 3.102094404222e+00 3.095033878357e+00 3.087928449741e+00 3.080774632516e+00 3.073574368858e+00 3.066323650167e+00 3.059025663486e+00 3.051678871019e+00 3.044282511487e+00 3.036840018845e+00 3.029345593582e+00 3.021803149068e+00 3.014212831188e+00 3.006570805129e+00 2.998880562459e+00 2.991137123301e+00 2.983346452991e+00 2.975504607439e+00 2.967614168794e+00 2.959671672240e+00 2.951677640086e+00 2.943633430321e+00 2.935538183084e+00 2.927391097314e+00 2.919193997994e+00 2.910944266535e+00 2.902643563188e+00 2.894290821973e+00 2.885884783859e+00 2.877429093999e+00 2.868920553449e+00 2.860357128542e+00 2.851744656169e+00 2.843077983308e+00 2.834358409155e+00 2.825585672388e+00 2.816760552595e+00 2.807878918200e+00 2.798947938651e+00 2.789960770080e+00 2.780922393080e+00 2.771829304145e+00 2.762682669331e+00 2.753480844859e+00 2.744227408357e+00 2.734916843950e+00 2.725555119036e+00 2.716136486593e+00 2.706664881446e+00 2.697139068881e+00 2.687557556862e+00 2.677922885563e+00 2.668230244064e+00 2.658484885362e+00 2.648684931286e+00 2.638827732104e+00 2.628918333779e+00 2.618952184180e+00 2.608930164707e+00 2.598854148063e+00 2.588723278864e+00 2.578536606281e+00 2.568293809740e+00 2.557996883841e+00 2.547643858273e+00 2.537235814488e+00 2.526771061264e+00 2.516252651344e+00 2.505677461412e+00 2.495046966635e+00 2.484361051526e+00 2.473619480519e+00 2.462824173248e+00 2.451971722090e+00 2.441064344564e+00 2.430102522112e+00 2.419084360395e+00 2.408012266507e+00 2.396883967185e+00 2.385701625620e+00 2.374463742972e+00 2.363171648958e+00 2.351824461820e+00 2.340423279586e+00 2.328966231305e+00 2.317455862287e+00 2.305891846885e+00 2.294272845713e+00 2.282599534808e+00 2.270872059865e+00 2.259093232594e+00 2.247259719049e+00 2.235373585652e+00 2.223434485694e+00 2.211442218568e+00 2.199399619595e+00 2.187302904980e+00 2.175154660870e+00 2.162955735018e+00 2.150706061567e+00 2.138405312724e+00 2.126053608380e+00 2.113652848869e+00 2.101201722266e+00 2.088700289896e+00 2.076151312142e+00 2.063552539467e+00 2.050907479298e+00 2.038214740043e+00 2.025474807368e+00 2.012687205289e+00 1.999855177202e+00 1.986978398396e+00 1.974055854463e+00 1.961090246427e+00 1.948080732785e+00 1.935028488805e+00 1.921933618959e+00 1.908800398486e+00 1.895623439665e+00 1.882407247500e+00 1.869153723404e+00 1.855859431474e+00 1.842530872721e+00 1.829164792847e+00 1.815764034449e+00 1.802327556388e+00 1.788859589168e+00 1.775359445603e+00 1.761827611586e+00 1.748267326820e+00 1.734678064517e+00 1.721061583557e+00 1.707419827207e+00 1.693753850613e+00 1.680064145077e+00 1.666352733016e+00 1.652621898099e+00 1.638870940933e+00 1.625105232518e+00 1.611323644796e+00 1.597528474646e+00 1.583721563620e+00 1.569905414047e+00 1.556081360606e+00 1.542251751137e+00 1.528419727796e+00 1.514586171635e+00 1.500755445345e+00 1.486927875897e+00 1.473105344341e+00 1.459292724924e+00 1.445492582245e+00 1.431704738557e+00 1.417935705055e+00 1.404186068489e+00 1.390459730984e+00 1.376760139761e+00 1.363090978652e+00 1.349455976125e+00 1.335856371864e+00 1.322300253140e+00 1.308787923615e+00 1.295326291268e+00 1.281916157287e+00 1.268564490183e+00 1.255277150364e+00 1.242054353925e+00 1.228907158188e+00 1.215833577212e+00 1.202846697269e+00 1.189944277860e+00 1.177139783368e+00 1.164432524467e+00 1.151832977565e+00 1.139344299863e+00 1.126974852533e+00 1.114733064704e+00 1.102620177104e+00 1.090652519682e+00 1.078829916492e+00 1.067164421422e+00 1.055661468852e+00 1.044331710873e+00 1.033182280016e+00 1.022220801589e+00 1.011459452599e+00 1.000902715047e+00 9.905671178892e-01 9.804525839139e-01 9.705792669098e-01 9.609484253252e-01 9.515746982962e-01 9.424684919753e-01 9.336370402842e-01 9.250956456505e-01 9.168486628271e-01 9.089160928223e-01 9.012951935538e-01 8.940085583668e-01 8.870580187902e-01 8.804619164923e-01 8.742253944942e-01 8.683545401393e-01 8.628671931166e-01 8.577635664684e-01 8.530626089695e-01 8.487614280677e-01 8.448773210559e-01 8.414090159814e-01 8.383702247189e-01 8.357631337622e-01 8.335935229896e-01 8.318657061905e-01 8.305831373548e-01 8.297498504837e-01 8.293625616682e-01 8.294331216632e-01 8.299493046437e-01 8.309188204328e-01 8.323358899844e-01 8.342000422909e-01 8.365055927946e-01 8.392500493839e-01 8.424307878705e-01 8.460362252525e-01 8.500654190424e-01 8.545074863141e-01 8.593587923384e-01 8.646049268760e-01 8.702443399857e-01 8.762603785774e-01 8.826516287510e-01 8.893973656121e-01 8.964991295367e-01 9.039365152834e-01 9.117042457846e-01 9.197894062128e-01 9.281781587351e-01 9.368667470924e-01 9.458343379641e-01 9.550805228237e-01 9.645796977346e-01 9.743360232415e-01 9.843251712469e-01 9.945472329802e-01 1.004981938083e+00 1.015624608806e+00 1.026463417605e+00 1.037482543745e+00 1.048684762068e+00 1.060039661898e+00 1.071562332281e+00 1.083216013412e+00 1.095016604973e+00 1.106933744315e+00 1.118971840307e+00 1.131118013156e+00 1.143356562929e+00 1.155695629520e+00 1.168103318963e+00 1.180597546323e+00 1.193144151155e+00 1.205760310453e+00 1.218416666021e+00 1.231119959045e+00 1.243858637564e+00 1.256618214320e+00 1.269409169648e+00 1.282200855834e+00 1.295013212896e+00 1.307811434068e+00 1.320616726529e+00 1.333400442737e+00 1.346166820160e+00 1.358913155203e+00 1.371617444174e+00 1.384299789718e+00 1.396922130282e+00 1.409514363551e+00 1.422036690850e+00 1.434509642641e+00 1.446915922925e+00 1.459246953880e+00 1.471513402466e+00 1.483683874679e+00 1.495787932896e+00 1.507783681966e+00 1.519699545967e+00 1.531502983513e+00 1.543208888419e+00 1.554806329119e+00 1.566279304843e+00 1.577651911329e+00 1.588881058485e+00 1.600003098358e+00 1.610976416046e+00 1.621827751064e+00 1.632529460567e+00 1.643090295715e+00 1.653507696832e+00 1.663762281204e+00 1.673877206253e+00 1.683813223582e+00 1.693606158922e+00 1.703212936278e+00 1.712662499804e+00 1.721930539713e+00 1.731022025466e+00 1.739937537312e+00 1.748657981018e+00 1.757204501905e+00 1.765543126531e+00 1.773701829920e+00 1.781651758927e+00 1.789409796238e+00 1.796960440067e+00 1.804301862319e+00 1.811441745788e+00 1.818359262112e+00 1.825074370315e+00 1.831558118701e+00 1.837836580355e+00 1.843881618117e+00 1.849709377856e+00 1.855308361603e+00 1.860674950203e+00 1.865818499744e+00 1.870716755780e+00 1.875394791174e+00 1.879820991887e+00 1.884023063501e+00 1.887973204652e+00 1.891689106022e+00 1.895159744002e+00 1.898383011578e+00 1.901366292812e+00 1.904091937282e+00 1.906585122825e+00 1.908813236439e+00 1.910806735160e+00 1.912536849243e+00 1.914022743022e+00 1.915255988158e+00 1.916231271539e+00 1.916964665308e+00 1.917431033768e+00 1.917659440899e+00 1.917620671731e+00 1.917339493911e+00 1.916799909207e+00 1.916008013182e+00 1.914968931690e+00 1.913669246248e+00 1.912130173640e+00 1.910328673115e+00 1.908288357455e+00 1.905991847273e+00 1.903452979729e+00 1.900667901782e+00 1.897634208045e+00 1.894363359936e+00 1.890843256749e+00 1.887089220415e+00 1.883091298984e+00 1.878861774564e+00 1.874393857691e+00 1.869695780471e+00 1.864764962975e+00 1.859608178237e+00 1.854223921113e+00 1.848615996355e+00 1.842786254576e+00 1.836740584669e+00 1.830479962256e+00 1.824002509791e+00 1.817320028025e+00 1.810424610008e+00 1.803332124855e+00 1.796032263797e+00 1.788540416235e+00 1.780853071438e+00 1.772971471755e+00 1.764909556882e+00 1.756654730790e+00 1.748229235816e+00 1.739621216976e+00 1.730843300723e+00 1.721897378194e+00 1.712783128624e+00 1.703515617925e+00 1.694084359029e+00 1.684508025084e+00 1.674777687902e+00 1.664906744975e+00 1.654898232418e+00 1.644750904003e+00 1.634479716685e+00 1.624079321284e+00 1.613561435446e+00 1.602928688683e+00 1.592180647838e+00 1.581339838996e+00 1.570384021528e+00 1.559349033479e+00 1.548217031635e+00 1.537000728672e+00 1.525721049078e+00 1.514348883646e+00 1.502939899661e+00 1.491443726804e+00 1.479919809644e+00 1.468342249618e+00 1.456720408806e+00 1.445092910972e+00 1.433404365260e+00 1.421748465837e+00 1.410041311007e+00 1.398370178152e+00 1.386696652880e+00 1.375034341671e+00 1.363434561945e+00 1.351824613538e+00 1.340323753399e+00 1.328829812804e+00 1.317447199050e+00 1.306133034402e+00 1.294904785339e+00 1.283816944919e+00 1.272802677201e+00 1.261976768748e+00 1.251250668771e+00 1.240718901395e+00 1.230351576734e+00 1.220167012756e+00 1.210215349443e+00 1.200446587904e+00 1.190955538236e+00 1.181684086410e+00 1.172703629640e+00 1.163998864100e+00 1.155592697457e+00 1.147514043658e+00 1.139753679982e+00 1.132359114463e+00 1.125312124712e+00 1.118653858801e+00 1.112383458081e+00 1.106521309409e+00 1.101075798511e+00 1.096062665464e+00 1.091489832027e+00 1.087369236989e+00 1.083707562320e+00 1.080512032645e+00 1.077791750025e+00 1.075544792081e+00 1.073782969915e+00 1.072496139563e+00 1.071695042877e+00 1.071366928532e+00 1.071515570404e+00 1.072132248908e+00 1.073206854337e+00 1.074732994065e+00 1.076700669104e+00 1.079093175423e+00 1.081896598568e+00 1.085102006233e+00 1.088677108475e+00 1.092625784580e+00 1.096899848186e+00 1.101507203801e+00 1.106403279842e+00 1.111577015853e+00 1.117005402834e+00 1.122648189358e+00 1.128508757817e+00 1.134526488982e+00 1.140710720313e+00 1.147002204181e+00 1.153401531930e+00 1.159863085699e+00 1.166364900748e+00 1.172892241862e+00 1.179388717656e+00 1.185867939174e+00 1.192256572357e+00 1.198574361905e+00 1.204753890459e+00 1.210794703141e+00 1.216666388195e+00 1.222325633732e+00 1.227780988901e+00 1.232962964674e+00 1.237888708949e+00 1.242499597629e+00 1.246793226069e+00 1.250737561594e+00 1.254303447963e+00 1.257479323659e+00 1.260224155312e+00 1.262540800461e+00 1.264377512699e+00 1.265742689033e+00 1.266589455667e+00 1.266919666129e+00 1.266704220929e+00 1.265920973577e+00 1.264573677261e+00 1.262621029970e+00 1.260076344073e+00 1.256911438838e+00 1.253125296956e+00 1.248707836971e+00 1.243664771202e+00 1.237981274023e+00 1.231675721622e+00 1.224743037221e+00 1.217201984148e+00 1.209066819285e+00 1.200351091121e+00 1.191095073830e+00 1.181307346149e+00 1.171056428626e+00 1.160346697379e+00 1.149265535070e+00 1.137842631399e+00 1.126145224918e+00 1.114263734481e+00 1.102230440393e+00 1.090182748966e+00 1.078147227207e+00 1.066270048112e+00 1.054607127123e+00 1.043273380778e+00 1.032377305775e+00 1.021980017616e+00 1.012231861882e+00 1.003161578706e+00 9.949102144568e-01 9.875012668930e-01 9.810257982142e-01 9.755210400152e-01 9.709999812764e-01 9.675064336480e-01 9.649862251256e-01 9.634568478786e-01 9.628228065074e-01 9.630499040936e-01 9.640312723732e-01 9.656656082866e-01 9.678462277201e-01 9.704279800050e-01 9.733029094299e-01 9.763058562122e-01 9.793276867220e-01 9.822153919581e-01 9.848578504538e-01 9.871371595748e-01 9.889533143399e-01 9.902330345063e-01 9.909048561968e-01 9.909448013067e-01 9.903262370302e-01 9.890719173903e-01 9.872156036662e-01 9.848253075123e-01 9.819912711991e-01 9.788341282107e-01 9.754826326113e-01 9.721014534444e-01 9.688525589825e-01 9.659075905753e-01 9.634471486653e-01 9.616184133168e-01 9.605767850015e-01 9.604297152334e-01 9.612598118234e-01 9.631038845544e-01 9.659556215802e-01 9.697554063467e-01 9.744022190684e-01 9.797478796814e-01 9.856062275370e-01 9.917722281066e-01 9.980085412380e-01 1.004092783365e+00 1.009791906700e+00 1.014909101164e+00 1.019270927313e+00 1.022754710138e+00 1.025289386666e+00 1.026866179521e+00 1.027551960352e+00 1.027467072514e+00 1.026823379325e+00 1.025860158154e+00 1.024897126014e+00 1.024256335388e+00 1.023703501517e+00 1.022940383525e+00 1.022519461602e+00 1.023102516402e+00 1.025257746976e+00 1.029273085970e+00 1.035077040564e+00 1.042250913837e+00 1.050118732397e+00 1.057936239911e+00 1.065079089780e+00 1.071143099546e+00 1.075995596531e+00 1.079731514022e+00 1.082537984114e+00 1.084551367094e+00 1.085756378511e+00 1.085909660307e+00 1.084584638719e+00 1.081302839301e+00 1.075698302268e+00 1.067670466725e+00 1.057518222158e+00 1.045974547054e+00 1.034124143499e+00 1.023255403335e+00 1.014608457936e+00 1.009019383277e+00 9.881728966011e-01 9.306732818998e-01 8.604019555930e-01 8.117500742226e-01 8.128944541331e-01 8.626661206570e-01 9.314192147408e-01 9.845626811968e-01 9.989411581811e-01 9.673945631518e-01 8.992411054890e-01 8.194391313016e-01 7.633511783956e-01 7.586964882763e-01 8.020350151182e-01 8.619622432028e-01 9.047280533445e-01 9.102197656160e-01 8.756660659930e-01 8.156936938358e-01 7.600056530044e-01 7.425050645354e-01 7.773186366475e-01 8.455330611637e-01 9.127685113025e-01 9.510129887843e-01 9.469504332361e-01 9.030357755368e-01 8.367190320970e-01 7.767785640047e-01 7.516381567170e-01 7.694466755260e-01 8.108963325405e-01 8.463219437408e-01 8.547442289124e-01 8.320511807115e-01 7.926934664916e-01 7.663243462908e-01 7.825172968731e-01 8.461463655251e-01 9.317928974286e-01 1.003727993318e+00 1.033665186383e+00 1.007570581461e+00 9.282257594876e-01 8.179006990306e-01 7.211317540144e-01 6.935083932864e-01 7.546245168581e-01 8.630994165058e-01 9.624579950429e-01 1.014957928578e+00 1.005500279949e+00 9.407671244627e-01 8.505831728505e-01 7.872349984174e-01 8.021197481482e-01 8.968314420043e-01 1.021728032554e+00 1.122299218797e+00 1.162372130065e+00 1.126526545376e+00 1.020260127535e+00 8.732896940971e-01 7.470484769009e-01 7.240544328072e-01 8.289213861898e-01 9.942459491175e-01 1.144914635901e+00 1.236127367127e+00 1.249192882505e+00 1.186944923729e+00 1.072895713172e+00 9.517362923180e-01 8.818758448522e-01 9.009770622764e-01 9.878718658447e-01 1.086210890160e+00 1.149077359873e+00 1.153531022272e+00 1.100427495707e+00 1.012992086250e+00 9.339873037666e-01 9.103754755684e-01 9.585886223181e-01 1.048106026045e+00 1.130080891053e+00 1.166635531817e+00 1.139610966641e+00 1.051349837650e+00 9.252952292179e-01 8.072126974720e-01 7.554603353074e-01 7.971189507665e-01 8.951558068333e-01 9.897719668362e-01 1.038637840447e+00 1.022542762490e+00 9.423873419704e-01 8.177775601977e-01 6.881875607818e-01 6.099839625129e-01 6.221774138955e-01 6.989477385817e-01 7.821179339961e-01 8.311367158765e-01 8.304654989495e-01 7.849773478497e-01 7.166056711641e-01 6.596238139837e-01 6.455337687118e-01 6.784666362721e-01 7.329603968624e-01 7.796025208353e-01 8.036667372649e-01 8.089380537379e-01 8.141027634082e-01 8.414365781390e-01 8.997291442021e-01 9.758260655666e-01 1.043555638140e+00 1.078116111559e+00 1.065660861613e+00 1.008869710174e+00 9.309796894817e-01 8.760022943887e-01 8.906156300477e-01 9.839349197577e-01 1.117430001390e+00 1.239494779237e+00 1.310588945945e+00 1.309133220514e+00 1.232395091274e+00 1.098062020884e+00 9.479538706763e-01 8.481779835795e-01 8.571029976006e-01 9.619123197882e-01 1.092918867824e+00 1.198651115479e+00 1.250353231278e+00
 3.175784002708e+00 3.177064550002e+00 3.178380689568e+00 3.179940021098e+00 3.181859863566e+00 3.184131192157e+00 3.186541527929e+00 3.188753608428e+00 3.190551816918e+00 3.191987430351e+00 3.193305262250e+00 3.194756433839e+00 3.196491679953e+00 3.198558423002e+00 3.200874714496e+00 3.203216039417e+00 3.205315967499e+00 3.207043241489e+00 3.208473515924e+00 3.209803871174e+00 3.211251364314e+00 3.212991219864e+00 3.215096348823e+00 3.217450233336e+00 3.219765597225e+00 3.221766571380e+00 3.223377371819e+00 3.224737491778e+00 3.226083315833e+00 3.227628043842e+00 3.229507107538e+00 3.231721631707e+00 3.234099559885e+00 3.236362689261e+00 3.238285572497e+00 3.239820778440e+00 3.241118963317e+00 3.242444340959e+00 3.244061083775e+00 3.246098626907e+00 3.248464104155e+00 3.250869376652e+00 3.253024219694e+00 3.254802401674e+00 3.256272809446e+00 3.257617187368e+00 3.259051154363e+00 3.260770102830e+00 3.262863763734e+00 3.265242244326e+00 3.267641797650e+00 3.269770888748e+00 3.271470812769e+00 3.272802244314e+00 3.274035800209e+00 3.275516355391e+00 3.277455406508e+00 3.279794138111e+00 3.282245423018e+00 3.284508757675e+00 3.286433632226e+00 3.288052260977e+00 3.289500042286e+00 3.290953537368e+00 3.292597069991e+00 3.294542877145e+00 3.296782640695e+00 3.299166445101e+00 3.301462948035e+00 3.303436653711e+00 3.304989367249e+00 3.306276539643e+00 3.307642370169e+00 3.309388399675e+00 3.311562616235e+00 3.313953767601e+00 3.316261890787e+00 3.318272904574e+00 3.319962119629e+00 3.321473948204e+00 3.322993556588e+00 3.324623959506e+00 3.326354222440e+00 3.328182911645e+00 3.330150365707e+00 3.332262158996e+00 3.334386169719e+00 3.336308167785e+00 3.337844488190e+00 3.338997687496e+00 3.340028944964e+00 3.341365816563e+00 3.343298646300e+00 3.345736800548e+00 3.348235370352e+00 3.350290116232e+00 3.351682926618e+00 3.352616660932e+00 3.353590496732e+00 3.355085826079e+00 3.357242328999e+00 3.359774110460e+00 3.362207263031e+00 3.364211949950e+00 3.365781246566e+00 3.367153249307e+00 3.368631059138e+00 3.370380211849e+00 3.372348784247e+00 3.374372363787e+00 3.376355980518e+00 3.378320844495e+00 3.380317141467e+00 3.382306372963e+00 3.384150708622e+00 3.385716522679e+00 3.387013505021e+00 3.388268769566e+00 3.389819348798e+00 3.391875754226e+00 3.394320100344e+00 3.396732167667e+00 3.398666856470e+00 3.399940871945e+00 3.400779702909e+00 3.401706416576e+00 3.403237344246e+00 3.405524690732e+00 3.408256592192e+00 3.410864328133e+00 3.412874617608e+00 3.414174978469e+00 3.415060547345e+00 3.416069365187e+00 3.417640349344e+00 3.419869260635e+00 3.422474128563e+00 3.424998928035e+00 3.427057152784e+00 3.428517953307e+00 3.429579615739e+00 3.430652254549e+00 3.432101228998e+00 3.434061037075e+00 3.436388058045e+00 3.438758247517e+00 3.440837263442e+00 3.442476482025e+00 3.443784080951e+00 3.445030734928e+00 3.446470200698e+00 3.448219973824e+00 3.450237003433e+00 3.452339815210e+00 3.454332509790e+00 3.456101984968e+00 3.457655863284e+00 3.459075178630e+00 3.460498554250e+00 3.462069505472e+00 3.463847080977e+00 3.465787897258e+00 3.467768295941e+00 3.469659309302e+00 3.471378811039e+00 3.472958501902e+00 3.474512581699e+00 3.476151265412e+00 3.477903948699e+00 3.479730247144e+00 3.481561498153e+00 3.483346140454e+00 3.485058942946e+00 3.486729580677e+00 3.488382728541e+00 3.490021211630e+00 3.491661131055e+00 3.493321492167e+00 3.495016350982e+00 3.496731715932e+00 3.498456445912e+00 3.500168374306e+00 3.501853498680e+00 3.503515209725e+00 3.505171890546e+00 3.506830276989e+00 3.508495523217e+00 3.510167109036e+00 3.511852943552e+00 3.513542588524e+00 3.515223279887e+00 3.516893947559e+00 3.518553195335e+00 3.520204845343e+00 3.521865424685e+00 3.523532026561e+00 3.525200071017e+00 3.526856720845e+00 3.528510646231e+00 3.530161735401e+00 3.531808611159e+00 3.533456592918e+00 3.535103750844e+00 3.536743281991e+00 3.538377395079e+00 3.540009428206e+00 3.541635532087e+00 3.543259413348e+00 3.544887256045e+00 3.546514196680e+00 3.548133467594e+00 3.549746093419e+00 3.551355964726e+00 3.552968182921e+00 3.554580085438e+00 3.556196754681e+00 3.557810265083e+00 3.559411243731e+00 3.561012145017e+00 3.562613789829e+00 3.564214628322e+00 3.565811960356e+00 3.567400387856e+00 3.568981999803e+00 3.570559121611e+00 3.572141230259e+00 3.573720415290e+00 3.575295440410e+00 3.576863842260e+00 3.578432653313e+00 3.580004521973e+00 3.581570385598e+00 3.583136415017e+00 3.584696348277e+00 3.586247657520e+00 3.587800393989e+00 3.589349612687e+00 3.590895724928e+00 3.592436629095e+00 3.593971353071e+00 3.595501697956e+00 3.597032375696e+00 3.598562785694e+00 3.600090369700e+00 3.601613297477e+00 3.603130605239e+00 3.604647929261e+00 3.606162016732e+00 3.607673491133e+00 3.609179681720e+00 3.610681279862e+00 3.612178831021e+00 3.613674771902e+00 3.615167262075e+00 3.616652316323e+00 3.618137173453e+00 3.619620362954e+00 3.621099557226e+00 3.622577341094e+00 3.624046932487e+00 3.625512949009e+00 3.626974247442e+00 3.628434471229e+00 3.629891033208e+00 3.631341551887e+00 3.632787954331e+00 3.634229742442e+00 3.635669726423e+00 3.637107632362e+00 3.638540586688e+00 3.639967791812e+00 3.641393510253e+00 3.642814944816e+00 3.644231767098e+00 3.645643151736e+00 3.647052074181e+00 3.648457406058e+00 3.649855059083e+00 3.651251403208e+00 3.652642850801e+00 3.654030166616e+00 3.655414166692e+00 3.656795360540e+00 3.658169281203e+00 3.659537039269e+00 3.660901486522e+00 3.662264913287e+00 3.663621155990e+00 3.664975070677e+00 3.666324076239e+00 3.667666113094e+00 3.669005090440e+00 3.670341384101e+00 3.671671913089e+00 3.672999469232e+00 3.674320611034e+00 3.675638136453e+00 3.676950742760e+00 3.678259974920e+00 3.679562611812e+00 3.680860259660e+00 3.682156160036e+00 3.683445117290e+00 3.684728289813e+00 3.686008387862e+00 3.687282634229e+00 3.688551187250e+00 3.689816518044e+00 3.691073906624e+00 3.692331430297e+00 3.693579533989e+00 3.694824439570e+00 3.696063135724e+00 3.697296115691e+00 3.698525059720e+00 3.699749407020e+00 3.700967326217e+00 3.702182479850e+00 3.703391701840e+00 3.704595623579e+00 3.705794857169e+00 3.706988295208e+00 3.708174043685e+00 3.709354395582e+00 3.710529828804e+00 3.711701360244e+00 3.712867561796e+00 3.714028886119e+00 3.715183605160e+00 3.716332711120e+00 3.717475174889e+00 3.718611655649e+00 3.719741623045e+00 3.720867134071e+00 3.721985945459e+00 3.723102099599e+00 3.724212212613e+00 3.725316125074e+00 3.726412213532e+00 3.727501386943e+00 3.728584102347e+00 3.729662534173e+00 3.730732986745e+00 3.731799335897e+00 3.732859233137e+00 3.733915624084e+00 3.734960998244e+00 3.736002318301e+00 3.737036725149e+00 3.738065047513e+00 3.739085218334e+00 3.740101104389e+00 3.741107719023e+00 3.742111215316e+00 3.743108374818e+00 3.744095909197e+00 3.745077733358e+00 3.746054519038e+00 3.747023230949e+00 3.747984518667e+00 3.748940171756e+00 3.749887595803e+00 3.750827710850e+00 3.751763933666e+00 3.752691161806e+00 3.753611611962e+00 3.754523583642e+00 3.755429830714e+00 3.756330603264e+00 3.757222257411e+00 3.758105711090e+00 3.758982221078e+00 3.759853365390e+00 3.760715965799e+00 3.761570940427e+00 3.762419272153e+00 3.763260434772e+00 3.764091329722e+00 3.764918096130e+00 3.765734673916e+00 3.766542861716e+00 3.767346213724e+00 3.768138213435e+00 3.768925160013e+00 3.769704478562e+00 3.770474070614e+00 3.771235984121e+00 3.771992565443e+00 3.772735591345e+00 3.773469634385e+00 3.774202142175e+00 3.774923392291e+00 3.775636421957e+00 3.776342816468e+00 3.777038224527e+00 3.777724827241e+00 3.778404124468e+00 3.779075157064e+00 3.779737557711e+00 3.780394560088e+00 3.781041762190e+00 3.781679459091e+00 3.782306998724e+00 3.782927188858e+00 3.783538692752e+00 3.784141028456e+00 3.784734876599e+00 3.785319892447e+00 3.785896576887e+00 3.786461320281e+00 3.787018851211e+00 3.787566259830e+00 3.788103644380e+00 3.788634653967e+00 3.789151867926e+00 3.789658143277e+00 3.790160227518e+00 3.790650640598e+00 3.791131375689e+00 3.791603991042e+00 3.792065215411e+00 3.792515919584e+00 3.792956148789e+00 3.793390287179e+00 3.793811112233e+00 3.794226339666e+00 3.794629097305e+00 3.795021675862e+00 3.795403675894e+00 3.795773699514e+00 3.796136600802e+00 3.796487238793e+00 3.796828525732e+00 3.797160925137e+00 3.797480879280e+00 3.797788203776e+00 3.798086191684e+00 3.798373407351e+00 3.798649643487e+00 3.798915720980e+00 3.799170452425e+00 3.799412289936e+00 3.799645916760e+00 3.799865985244e+00 3.800074444064e+00 3.800273984490e+00 3.800462188205e+00 3.800638464914e+00 3.800800903307e+00 3.800953452952e+00 3.801093593709e+00 3.801224247878e+00 3.801340882286e+00 3.801448788168e+00 3.801543379281e+00 3.801626127581e+00 3.801695697895e+00 3.801754635060e+00 3.801801134471e+00 3.801837774983e+00 3.801862571481e+00 3.801870368853e+00 3.801867926702e+00 3.801853848004e+00 3.801825328650e+00 3.801787704791e+00 3.801735060104e+00 3.801671014928e+00 3.801593688574e+00 3.801501636399e+00 3.801397181806e+00 3.801280197031e+00 3.801150465052e+00 3.801007859945e+00 3.800850646774e+00 3.800679997668e+00 3.800496085922e+00 3.800300564513e+00 3.800092795778e+00 3.799869229285e+00 3.799634245083e+00 3.799383456840e+00 3.799119207752e+00 3.798840869759e+00 3.798551029983e+00 3.798243964337e+00 3.797923067372e+00 3.797589179435e+00 3.797240697706e+00 3.796877234711e+00 3.796501591714e+00 3.796107744138e+00 3.795702318715e+00 3.795280793603e+00 3.794844896830e+00 3.794396218727e+00 3.793930743015e+00 3.793450445839e+00 3.792956931649e+00 3.792444956943e+00 3.791921108410e+00 3.791380285352e+00 3.790825998999e+00 3.790254460052e+00 3.789667936701e+00 3.789065085571e+00 3.788447301979e+00 3.787813255217e+00 3.787162874477e+00 3.786498310270e+00 3.785815552167e+00 3.785116374603e+00 3.784404462780e+00 3.783674782565e+00 3.782928636611e+00 3.782166324021e+00 3.781386745339e+00 3.780592585031e+00 3.779779041403e+00 3.778951473637e+00 3.778105610982e+00 3.777241825716e+00 3.776362469294e+00 3.775464614276e+00 3.774549314285e+00 3.773615835915e+00 3.772666841216e+00 3.771700149022e+00 3.770715583488e+00 3.769714556309e+00 3.768692784374e+00 3.767656126934e+00 3.766600366706e+00 3.765526306032e+00 3.764434001111e+00 3.763323469942e+00 3.762195989200e+00 3.761049074057e+00 3.759883344465e+00 3.758699444840e+00 3.757496046405e+00 3.756273300671e+00 3.755032343119e+00 3.753771707788e+00 3.752492275306e+00 3.751194216264e+00 3.749874916980e+00 3.748538652624e+00 3.747179641402e+00 3.745802067084e+00 3.744406598392e+00 3.742990195303e+00 3.741553254074e+00 3.740097855249e+00 3.738620694888e+00 3.737124705521e+00 3.735605382546e+00 3.734066087544e+00 3.732507861862e+00 3.730928663475e+00 3.729328434959e+00 3.727706336759e+00 3.726062051164e+00 3.724398041956e+00 3.722712193261e+00 3.721004393350e+00 3.719278022486e+00 3.717526413067e+00 3.715753063666e+00 3.713960187656e+00 3.712143617124e+00 3.710306328103e+00 3.708444734633e+00 3.706562367035e+00 3.704656630430e+00 3.702729757419e+00 3.700776324880e+00 3.698804154985e+00 3.696806689426e+00 3.694785753459e+00 3.692744067125e+00 3.690675223249e+00 3.688585931076e+00 3.686470716254e+00 3.684332954416e+00 3.682172057259e+00 3.679986367769e+00 3.677777196843e+00 3.675542726772e+00 3.673285417901e+00 3.670999132473e+00 3.668693005811e+00 3.666361647372e+00 3.664002121538e+00 3.661622410042e+00 3.659211533096e+00 3.656779736664e+00 3.654322120098e+00 3.651836865755e+00 3.649327926649e+00 3.646792079146e+00 3.644232219278e+00 3.641643838670e+00 3.639028419720e+00 3.636387926237e+00 3.633720698751e+00 3.631027066501e+00 3.628307064514e+00 3.625560281594e+00 3.622784459566e+00 3.619983404363e+00 3.617153800481e+00 3.614298643554e+00 3.611413802792e+00 3.608501238198e+00 3.605561324445e+00 3.602593246060e+00 3.599596655034e+00 3.596572982054e+00 3.593519927944e+00 3.590435367536e+00 3.587325892553e+00 3.584186868606e+00 3.581017850288e+00 3.577819319736e+00 3.574592251879e+00 3.571336189439e+00 3.568049146302e+00 3.564732582206e+00 3.561387303249e+00 3.558009914510e+00 3.554603480668e+00 3.551166400487e+00 3.547697270551e+00 3.544199292090e+00 3.540669718015e+00 3.537109551152e+00 3.533518435934e+00 3.529894150857e+00 3.526239221377e+00 3.522554199538e+00 3.518835068887e+00 3.515086542379e+00 3.511302648697e+00 3.507488426297e+00 3.503641606560e+00 3.499762143288e+00 3.495850353518e+00 3.491904387856e+00 3.487926667755e+00 3.483913961374e+00 3.479869872081e+00 3.475791761728e+00 3.471680178694e+00 3.467532916879e+00 3.463351402214e+00 3.459137149712e+00 3.454889535298e+00 3.450605879660e+00 3.446287880117e+00 3.441934535525e+00 3.437545851987e+00 3.433123605055e+00 3.428664186110e+00 3.424171403996e+00 3.419639182055e+00 3.415072850929e+00 3.410471770403e+00 3.405831968010e+00 3.401156474879e+00 3.396445854349e+00 3.391698054168e+00 3.386913025400e+00 3.382089962012e+00 3.377231967894e+00 3.372334090631e+00 3.367399026720e+00 3.362427433500e+00 3.357417094096e+00 3.352367095250e+00 3.347280587582e+00 3.342154128619e+00 3.336990442264e+00 3.331787657819e+00 3.326543987579e+00 3.321264452028e+00 3.315942313657e+00 3.310582710279e+00 3.305182161888e+00 3.299740946029e+00 3.294262462302e+00 3.288740837136e+00 3.283180502766e+00 3.277577890278e+00 3.271934702706e+00 3.266251723256e+00 3.260526306286e+00 3.254760720613e+00 3.248951603182e+00 3.243101765869e+00 3.237210422156e+00 3.231274898938e+00 3.225299299414e+00 3.219279057487e+00 3.213218357483e+00 3.207113561831e+00 3.200966576832e+00 3.194775326841e+00 3.188540528999e+00 3.182262002351e+00 3.175940279893e+00 3.169574341778e+00 3.163164067530e+00 3.156708969297e+00 3.150209871496e+00 3.143666403801e+00 3.137078148040e+00 3.130444460566e+00 3.123764285735e+00 3.117040674845e+00 3.110269019730e+00 3.103453404519e+00 3.096592187708e+00 3.089682118712e+00 3.082727806154e+00 3.075726860601e+00 3.068678396669e+00 3.061584091354e+00 3.054442077843e+00 3.047252841167e+00 3.040014056666e+00 3.032729171256e+00 3.025397171233e+00 3.018018085293e+00 3.010587560909e+00 3.003112099113e+00 2.995586588863e+00 2.988011482348e+00 2.980390101649e+00 2.972717197799e+00 2.964996329403e+00 2.957226338779e+00 2.949407253409e+00 2.941537903826e+00 2.933616832760e+00 2.925647953972e+00 2.917627819100e+00 2.909557833544e+00 2.901438454881e+00 2.893267278573e+00 2.885045266745e+00 2.876771911559e+00 2.868446884109e+00 2.860072301863e+00 2.851646048167e+00 2.843167999291e+00 2.834637963156e+00 2.826055762666e+00 2.817423645542e+00 2.808738331952e+00 2.799999208649e+00 2.791209795445e+00 2.782368568037e+00 2.773472051637e+00 2.764524433217e+00 2.755524942878e+00 2.746468982467e+00 2.737361715908e+00 2.728201565921e+00 2.718988351491e+00 2.709721935663e+00 2.700401184344e+00 2.691026014463e+00 2.681599212043e+00 2.672117174755e+00 2.662582038156e+00 2.652991512389e+00 2.643348636332e+00 2.633650935366e+00 2.623898521313e+00 2.614093423812e+00 2.604231444744e+00 2.594315454008e+00 2.584345719761e+00 2.574320200504e+00 2.564241296298e+00 2.554107477854e+00 2.543917367245e+00 2.533673688609e+00 2.523376394013e+00 2.513022722191e+00 2.502614526229e+00 2.492151933785e+00 2.481633830637e+00 2.471061401457e+00 2.460433470143e+00 2.449750350037e+00 2.439012667487e+00 2.428220240095e+00 2.417372284047e+00 2.406469326051e+00 2.395513348402e+00 2.384500922484e+00 2.373434596067e+00 2.362312896764e+00 2.351136795789e+00 2.339907118082e+00 2.328622017808e+00 2.317283304404e+00 2.305890274890e+00 2.294443099995e+00 2.282941924212e+00 2.271387105570e+00 2.259777483638e+00 2.248114846020e+00 2.236400184762e+00 2.224630723858e+00 2.212807511186e+00 2.200931783018e+00 2.189004472928e+00 2.177023672789e+00 2.164991555764e+00 2.152906800463e+00 2.140770413445e+00 2.128583635696e+00 2.116344851001e+00 2.104055299849e+00 2.091715207758e+00 2.079325525851e+00 2.066887372752e+00 2.054396920559e+00 2.041859285768e+00 2.029272948606e+00 2.016637540004e+00 2.003954764455e+00 1.991224257086e+00 1.978448715975e+00 1.965625414725e+00 1.952757023414e+00 1.939842872720e+00 1.926885231518e+00 1.913884318012e+00 1.900838038323e+00 1.887750876436e+00 1.874620631529e+00 1.861449154082e+00 1.848239204001e+00 1.834989264552e+00 1.821698813801e+00 1.808369313845e+00 1.795006555863e+00 1.781603701780e+00 1.768167858824e+00 1.754697358432e+00 1.741193155347e+00 1.727656305548e+00 1.714088829021e+00 1.700491415474e+00 1.686866841245e+00 1.673213246744e+00 1.659535422579e+00 1.645830861076e+00 1.632105007404e+00 1.618357755311e+00 1.604588470672e+00 1.590800770296e+00 1.576996853837e+00 1.563176026284e+00 1.549344286941e+00 1.535498654324e+00 1.521644156803e+00 1.507781311437e+00 1.493913101914e+00 1.480040738395e+00 1.466167511855e+00 1.452295868456e+00 1.438427331235e+00 1.424566639294e+00 1.410713865516e+00 1.396871749143e+00 1.383045986861e+00 1.369236177094e+00 1.355445500847e+00 1.341681139605e+00 1.327941876445e+00 1.314233845307e+00 1.300558805980e+00 1.286922296102e+00 1.273327889902e+00 1.259777049163e+00 1.246279702247e+00 1.232834520098e+00 1.219449738232e+00 1.206128073741e+00 1.192875438522e+00 1.179696940964e+00 1.166596354854e+00 1.153583836154e+00 1.140658255737e+00 1.127833707147e+00 1.115107338942e+00 1.102494671528e+00 1.089996286701e+00 1.077621209580e+00 1.065376770824e+00 1.053269897003e+00 1.041309773883e+00 1.029499805644e+00 1.017857325936e+00 1.006381283989e+00 9.950880362331e-01 9.839788992522e-01 9.730726314728e-01 9.623728565427e-01 9.518883755254e-01 9.416356325414e-01 9.316161872143e-01 9.218511016590e-01 9.123398201660e-01 9.031043601620e-01 8.941451193998e-01 8.854824581075e-01 8.771227836656e-01 8.690776893220e-01 8.613616771705e-01 8.539805017309e-01 8.469548787653e-01 8.402819660783e-01 8.339878538098e-01 8.280710558349e-01 8.225512004406e-01 8.174327600126e-01 8.127238988321e-01 8.084404350318e-01 8.045821288575e-01 8.011671469692e-01 7.981914715924e-01 7.956714746576e-01 7.936034221264e-01 7.920015794881e-01 7.908629837765e-01 7.901933082086e-01 7.899936752231e-01 7.902634391818e-01 7.910087031116e-01 7.922189664058e-01 7.939045983578e-01 7.960489786450e-01 7.986584152494e-01 8.017231184925e-01 8.052396855143e-01 8.091995213361e-01 8.135983008575e-01 8.184268510084e-01 8.236740425566e-01 8.293344747369e-01 8.353950538366e-01 8.418502361446e-01 8.486824726869e-01 8.558885868325e-01 8.634503640299e-01 8.713620238199e-01 8.796064783798e-01 8.881772647867e-01 8.970588389905e-01 9.062396816831e-01 9.157090993844e-01 9.254529157660e-01 9.354644561567e-01 9.457237408988e-01 9.562291552787e-01 9.669574154871e-01 9.779096283454e-01 9.890633519652e-01 1.000418517657e+00 1.011953338010e+00 1.023667280473e+00 1.035543264587e+00 1.047571395671e+00 1.059750833871e+00 1.072055058945e+00 1.084496744921e+00 1.097041225088e+00 1.109704131953e+00 1.122456935503e+00 1.135303925527e+00 1.148232690263e+00 1.161228404597e+00 1.174299339625e+00 1.187415071037e+00 1.200594960191e+00 1.213801973528e+00 1.227057796157e+00 1.240331134939e+00 1.253631177654e+00 1.266944867435e+00 1.280261205759e+00 1.293588853859e+00 1.306897726081e+00 1.320210115218e+00 1.333489677054e+00 1.346759439709e+00 1.359990135251e+00 1.373188009959e+00 1.386348912908e+00 1.399453674911e+00 1.412520292361e+00 1.425513896144e+00 1.438462209171e+00 1.451326487389e+00 1.464128518709e+00 1.476850348271e+00 1.489485681098e+00 1.502041947295e+00 1.514491939821e+00 1.526863037170e+00 1.539114050974e+00 1.551274294376e+00 1.563310958946e+00 1.575240349316e+00 1.587049709392e+00 1.598725500478e+00 1.610288814459e+00 1.621700776729e+00 1.632995010339e+00 1.644132254433e+00 1.655137480987e+00 1.665984270616e+00 1.676681301731e+00 1.687226196885e+00 1.697599838554e+00 1.707824441163e+00 1.717862878810e+00 1.727748568189e+00 1.737441264598e+00 1.746967303108e+00 1.756305169727e+00 1.765459314383e+00 1.774426761494e+00 1.783193477640e+00 1.791777753243e+00 1.800146721977e+00 1.808329075373e+00 1.816294313082e+00 1.824060763194e+00 1.831610531886e+00 1.838945597539e+00 1.846070335651e+00 1.852966313360e+00 1.859651431040e+00 1.866098786248e+00 1.872332325877e+00 1.878325476602e+00 1.884094837173e+00 1.889626672265e+00 1.894920722998e+00 1.899981059876e+00 1.904790941972e+00 1.909372185427e+00 1.913694060930e+00 1.917784375948e+00 1.921615470847e+00 1.925205616202e+00 1.928541018383e+00 1.931622876817e+00 1.934455654947e+00 1.937024361256e+00 1.939352535506e+00 1.941407206914e+00 1.943221025361e+00 1.944761621507e+00 1.946052250235e+00 1.947079770358e+00 1.947844032900e+00 1.948357695747e+00 1.948595470525e+00 1.948589230081e+00 1.948306293035e+00 1.947773543639e+00 1.946974968774e+00 1.945914519029e+00 1.944600642989e+00 1.943017018562e+00 1.941187061673e+00 1.939086040487e+00 1.936739057568e+00 1.934127219130e+00 1.931264845735e+00 1.928151508912e+00 1.924777918671e+00 1.921162529461e+00 1.917288245493e+00 1.913173816007e+00 1.908809308098e+00 1.904202761809e+00 1.899354577345e+00 1.894266083821e+00 1.888940214025e+00 1.883379513301e+00 1.877586606420e+00 1.871563619463e+00 1.865312377574e+00 1.858838371399e+00 1.852144760516e+00 1.845229088163e+00 1.838101870803e+00 1.830759082070e+00 1.823212706606e+00 1.815454847073e+00 1.807501930301e+00 1.799348504854e+00 1.790999050016e+00 1.782464149597e+00 1.773735379999e+00 1.764833744022e+00 1.755747009334e+00 1.746489282691e+00 1.737062546318e+00 1.727465867509e+00 1.717717738010e+00 1.707804866299e+00 1.697747489378e+00 1.687539101180e+00 1.677188074704e+00 1.666706699707e+00 1.656085614635e+00 1.645345369451e+00 1.634480707336e+00 1.623499033428e+00 1.612412629890e+00 1.601210907931e+00 1.589926856767e+00 1.578531175662e+00 1.567063879427e+00 1.555508744938e+00 1.543873775144e+00 1.532188657186e+00 1.520413466963e+00 1.508616963755e+00 1.496740733870e+00 1.484845299522e+00 1.472911724986e+00 1.460938409422e+00 1.448977717127e+00 1.436963296635e+00 1.424996226620e+00 1.412991046247e+00 1.401031002207e+00 1.389089085922e+00 1.377163584005e+00 1.365322538500e+00 1.353480684407e+00 1.341762458757e+00 1.330069748785e+00 1.318494995858e+00 1.307013100819e+00 1.295623852851e+00 1.284394406779e+00 1.273253231576e+00 1.262310982136e+00 1.251490603545e+00 1.240871278199e+00 1.230437987349e+00 1.220196609511e+00 1.210204143358e+00 1.200411505393e+00 1.190903648653e+00 1.181636378789e+00 1.172665992886e+00 1.163989340064e+00 1.155621538620e+00 1.147592044979e+00 1.139895703938e+00 1.132569830168e+00 1.125608700510e+00 1.119042934123e+00 1.112875397905e+00 1.107125450247e+00 1.101798555071e+00 1.096916138970e+00 1.092476203010e+00 1.088499757008e+00 1.084986649539e+00 1.081945535819e+00 1.079387217900e+00 1.077304525864e+00 1.075713768481e+00 1.074600227063e+00 1.073977751477e+00 1.073830508466e+00 1.074164382201e+00 1.074968352735e+00 1.076232858415e+00 1.077951638446e+00 1.080111525103e+00 1.082702143511e+00 1.085702387681e+00 1.089107010756e+00 1.092883497106e+00 1.097033245886e+00 1.101512385266e+00 1.106322897712e+00 1.111425742647e+00 1.116806178612e+00 1.122441845886e+00 1.128295065898e+00 1.134364043085e+00 1.140594208612e+00 1.146989437815e+00 1.153494831857e+00 1.160107285900e+00 1.166783837956e+00 1.173501656239e+00 1.180244714344e+00 1.186958247736e+00 1.193654864443e+00 1.200262604951e+00 1.206798236956e+00 1.213198740176e+00 1.219459964789e+00 1.225551621706e+00 1.231434817750e+00 1.237111129636e+00 1.242517656418e+00 1.247667736091e+00 1.252503561607e+00 1.257027453380e+00 1.261196913028e+00 1.264997006623e+00 1.268404275799e+00 1.271385694840e+00 1.273942800544e+00 1.276019995234e+00 1.277636229064e+00 1.278732670514e+00 1.279322521432e+00 1.279370742679e+00 1.278859939509e+00 1.277791601657e+00 1.276127982766e+00 1.273881835716e+00 1.271026212750e+00 1.267561770064e+00 1.263478453017e+00 1.258782043714e+00 1.253463503888e+00 1.247533523080e+00 1.240997469459e+00 1.233867705122e+00 1.226160742770e+00 1.217894794250e+00 1.209101485165e+00 1.199799908245e+00 1.190049944840e+00 1.179858754421e+00 1.169312447838e+00 1.158436716008e+00 1.147302791336e+00 1.135986735327e+00 1.124530590170e+00 1.113055538370e+00 1.101589205047e+00 1.090272922298e+00 1.079146878210e+00 1.068329973774e+00 1.057908421509e+00 1.047946624803e+00 1.038575061776e+00 1.029813638079e+00 1.021797840181e+00 1.014531732472e+00 1.008104152211e+00 1.002536184897e+00 9.978381061498e-01 9.940422633558e-01 9.910900747214e-01 9.889998653054e-01 9.876687652359e-01 9.870722173786e-01 9.870990451089e-01 9.876603302952e-01 9.886536463581e-01 9.899454715780e-01 9.914427131236e-01 9.929881175258e-01 9.944945554951e-01 9.958195646454e-01 9.968773172931e-01 9.975616669416e-01 9.977991956218e-01 9.975339006512e-01 9.967185196391e-01 9.953519360727e-01 9.934282366722e-01 9.909971562918e-01 9.881113398453e-01 9.848649899978e-01 9.813663183086e-01 9.777534381655e-01 9.741719430522e-01 9.707954522052e-01 9.677891713640e-01 9.653244812904e-01 9.635702332948e-01 9.626552211894e-01 9.627080829920e-01 9.637988094756e-01 9.659679359322e-01 9.692020081984e-01 9.734393208030e-01 9.785673325256e-01 9.844241633092e-01 9.908115617791e-01 9.974945807768e-01 1.004222460974e+00 1.010726560637e+00 1.016757174971e+00 1.022059426134e+00 1.026431528217e+00 1.029697830709e+00 1.031744269986e+00 1.032518756303e+00 1.032039533659e+00 1.030408738749e+00 1.027795022643e+00 1.024465386057e+00 1.020724761879e+00 1.016970735481e+00 1.013605511051e+00 1.011001842902e+00 1.008322545793e+00 1.006163889708e+00 1.005227938749e+00 1.006128167968e+00 1.009186610895e+00 1.014350571215e+00 1.021205326463e+00 1.029064704404e+00 1.037159021114e+00 1.044835746080e+00 1.051655858974e+00 1.057446737808e+00 1.062261817291e+00 1.066235809349e+00 1.069446524591e+00 1.071816225493e+00 1.073040909166e+00 1.072640022933e+00 1.070100204625e+00 1.065042662982e+00 1.057386343969e+00 1.047488500437e+00 1.036185816254e+00 1.024707476492e+00 1.014523309991e+00 1.007091158286e+00 1.003663307556e+00 9.840397575237e-01 9.294007872050e-01 8.635347636824e-01 8.199059635098e-01 8.244840455028e-01 8.744316246778e-01 9.405055049981e-01 9.894930137431e-01 9.995010130211e-01 9.644256770453e-01 8.946090339604e-01 8.159914989088e-01 7.642246256492e-01 7.653789609880e-01 8.132110039054e-01 8.751232620247e-01 9.180010867027e-01 9.229793104713e-01 8.886217191272e-01 8.307724918317e-01 7.795903686286e-01 7.674623070748e-01 8.054771029121e-01 8.730996129204e-01 9.363837283499e-01 9.683419623236e-01 9.567515193648e-01 9.054487307935e-01 8.338801738480e-01 7.733584190554e-01 7.537014450710e-01 7.808294611967e-01 8.311320493401e-01 8.721696490657e-01 8.821427592473e-01 8.571000432723e-01 8.123028976541e-01 7.792640795299e-01 7.905661025446e-01 8.531757245815e-01 9.408175853462e-01 1.015368104735e+00 1.046400552507e+00 1.018385531935e+00 9.331954099553e-01 8.131175513030e-01 7.053731940941e-01 6.732916166621e-01 7.419777722088e-01 8.646868878479e-01 9.783483424704e-01 1.041715105938e+00 1.037260635308e+00 9.690267363609e-01 8.638987909951e-01 7.740435969309e-01 7.616486968810e-01 8.442051807638e-01 9.734395502115e-01 1.087864221975e+00 1.145788597409e+00 1.128093714045e+00 1.036915121841e+00 8.974883985612e-01 7.644087445471e-01 7.174429983756e-01 7.972005313424e-01 9.505537453450e-01 1.101207740634e+00 1.200342784381e+00 1.226228092705e+00 1.178998243830e+00 1.078908695755e+00 9.659031949818e-01 8.928604643576e-01 8.974568641622e-01 9.673774264066e-01 1.053982491403e+00 1.112618331454e+00 1.120189081869e+00 1.076725882377e+00 1.003841250413e+00 9.405093779412e-01 9.268814739744e-01 9.743090771270e-01 1.054380845410e+00 1.123514814315e+00 1.147688846917e+00 1.111084355466e+00 1.017927676034e+00 8.939988290137e-01 7.877718479532e-01 7.562266979199e-01 8.159888474951e-01 9.219891179568e-01 1.015412640839e+00 1.056969632049e+00 1.029623424941e+00 9.359780163569e-01 7.979570172248e-01 6.600880088246e-01 5.880399100662e-01 6.226115846625e-01 7.236507991863e-01 8.237737733030e-01 8.810097728317e-01 8.795937819033e-01 8.238901403730e-01 7.359129186175e-01 6.537859017362e-01 6.207720214668e-01 6.533564258045e-01 7.248796370107e-01 7.966729058432e-01 8.454022395107e-01 8.672128491837e-01 8.736733395787e-01 8.837086259341e-01 9.113364638476e-01 9.551940654062e-01 9.993869423941e-01 1.024152884876e+00 1.016857556434e+00 9.791640777638e-01 9.304608956984e-01 9.048896490500e-01 9.336044471599e-01 1.018236328055e+00 1.127909130263e+00 1.221877293577e+00 1.267667221399e+00 1.247856251341e+00 1.162724448301e+00 1.032968887996e+00 9.034112875485e-01 8.378960506358e-01 8.774215020980e-01 9.921299339806e-01 1.114869700272e+00 1.203230810761e+00 1.241832684276e+00
 3.170625688629e+00 3.171900220035e+00 3.173211217484e+00 3.174765549329e+00 3.176679684239e+00 3.178943651651e+00 3.181345322809e+00 3.183549232618e+00 3.185339267499e+00 3.186770214384e+00 3.188082895786e+00 3.189528138104e+00 3.191255726710e+00 3.193309693938e+00 3.195616029264e+00 3.197947968535e+00 3.200040169931e+00 3.201758786087e+00 3.203180894576e+00 3.204503174543e+00 3.205940680581e+00 3.207672623246e+00 3.209769348835e+00 3.212114847620e+00 3.214421852478e+00 3.216413510713e+00 3.218016456946e+00 3.219369954590e+00 3.220708281182e+00 3.222246298071e+00 3.224114923275e+00 3.226318077310e+00 3.228687337850e+00 3.230940896392e+00 3.232854589901e+00 3.234381258683e+00 3.235671602264e+00 3.236989082815e+00 3.238596709547e+00 3.240624260565e+00 3.242979172222e+00 3.245373499352e+00 3.247519352138e+00 3.249290827105e+00 3.250752133080e+00 3.252087401651e+00 3.253511564263e+00 3.255219218979e+00 3.257303294404e+00 3.259670465199e+00 3.262060911038e+00 3.264178674140e+00 3.265868267837e+00 3.267191668176e+00 3.268416719554e+00 3.269887900434e+00 3.271815540061e+00 3.274141022516e+00 3.276582055116e+00 3.278834984432e+00 3.280749931699e+00 3.282360492174e+00 3.283797076107e+00 3.285238894047e+00 3.286870000353e+00 3.288804408023e+00 3.291033389890e+00 3.293406560358e+00 3.295692556583e+00 3.297654763083e+00 3.299195740024e+00 3.300473892712e+00 3.301830929617e+00 3.303565716217e+00 3.305727130351e+00 3.308103497112e+00 3.310399955435e+00 3.312400923103e+00 3.314080431345e+00 3.315581517356e+00 3.317089991966e+00 3.318705818754e+00 3.320422227416e+00 3.322239641902e+00 3.324196357536e+00 3.326296549385e+00 3.328409014789e+00 3.330318197020e+00 3.331843173370e+00 3.332983844545e+00 3.334004404384e+00 3.335330984094e+00 3.337251329705e+00 3.339677048955e+00 3.342161270507e+00 3.344203214146e+00 3.345586255861e+00 3.346509344396e+00 3.347473538794e+00 3.348957746955e+00 3.351099350975e+00 3.353616825827e+00 3.356035606844e+00 3.358028918747e+00 3.359586659487e+00 3.360949215813e+00 3.362414631321e+00 3.364150464408e+00 3.366103503384e+00 3.368114015548e+00 3.370084281234e+00 3.372034530581e+00 3.374017223467e+00 3.375993814493e+00 3.377824183834e+00 3.379376014950e+00 3.380660662637e+00 3.381900336194e+00 3.383435499964e+00 3.385476190706e+00 3.387902702446e+00 3.390300398151e+00 3.392220546254e+00 3.393481633683e+00 3.394306830178e+00 3.395218585994e+00 3.396733617780e+00 3.399002930964e+00 3.401718518180e+00 3.404310598105e+00 3.406307371521e+00 3.407593626886e+00 3.408467430950e+00 3.409461345377e+00 3.411017143252e+00 3.413227028187e+00 3.415816353368e+00 3.418324176374e+00 3.420367022718e+00 3.421815492981e+00 3.422862988901e+00 3.423921291159e+00 3.425352513181e+00 3.427294582542e+00 3.429601733587e+00 3.431954295747e+00 3.434018501396e+00 3.435641694983e+00 3.436934782234e+00 3.438165953218e+00 3.439587210586e+00 3.441318831345e+00 3.443316733611e+00 3.445402293922e+00 3.447377983299e+00 3.449131744349e+00 3.450668214872e+00 3.452072488126e+00 3.453477969585e+00 3.455030363187e+00 3.456790259426e+00 3.458712762831e+00 3.460675036235e+00 3.462547496634e+00 3.464249788611e+00 3.465811205968e+00 3.467347847519e+00 3.468967347533e+00 3.470700146219e+00 3.472507829714e+00 3.474319169002e+00 3.476084303630e+00 3.477779485808e+00 3.479430771226e+00 3.481065417698e+00 3.482684649972e+00 3.484304795371e+00 3.485945006967e+00 3.487620579755e+00 3.489317018179e+00 3.491020528800e+00 3.492715038345e+00 3.494378357837e+00 3.496021509295e+00 3.497657481872e+00 3.499296617767e+00 3.500939524265e+00 3.502591455696e+00 3.504255652549e+00 3.505924798313e+00 3.507585233318e+00 3.509234710359e+00 3.510872207922e+00 3.512503501273e+00 3.514142699836e+00 3.515786980935e+00 3.517432487122e+00 3.519069469938e+00 3.520701597512e+00 3.522328464143e+00 3.523954360272e+00 3.525580166513e+00 3.527205124965e+00 3.528822911080e+00 3.530434709267e+00 3.532043126918e+00 3.533647322081e+00 3.535248120826e+00 3.536852554201e+00 3.538456939606e+00 3.540053827140e+00 3.541642013112e+00 3.543229442681e+00 3.544816162714e+00 3.546405384351e+00 3.547998734651e+00 3.549585896043e+00 3.551164448475e+00 3.552738971459e+00 3.554318373758e+00 3.555893464478e+00 3.557466507113e+00 3.559030183273e+00 3.560587349332e+00 3.562139671958e+00 3.563694738197e+00 3.565250874922e+00 3.566798745183e+00 3.568343153371e+00 3.569884947520e+00 3.571430057341e+00 3.572971308093e+00 3.574509904132e+00 3.576043979006e+00 3.577570095467e+00 3.579094060759e+00 3.580617435123e+00 3.582137000217e+00 3.583649157857e+00 3.585157809045e+00 3.586660856942e+00 3.588163877246e+00 3.589667130009e+00 3.591166962001e+00 3.592661094498e+00 3.594150415113e+00 3.595638638042e+00 3.597124405000e+00 3.598607546451e+00 3.600085879877e+00 3.601557712673e+00 3.603026576331e+00 3.604493441754e+00 3.605956323069e+00 3.607411057796e+00 3.608866545116e+00 3.610320657471e+00 3.611769636759e+00 3.613216650569e+00 3.614655770854e+00 3.616092300054e+00 3.617522044472e+00 3.618951642859e+00 3.620377898336e+00 3.621796262013e+00 3.623210880925e+00 3.624622422059e+00 3.626030919008e+00 3.627436301244e+00 3.628836920382e+00 3.630232486852e+00 3.631625400863e+00 3.633014151057e+00 3.634397896981e+00 3.635776999729e+00 3.637153064482e+00 3.638524231197e+00 3.639889575056e+00 3.641250651461e+00 3.642610548216e+00 3.643963003027e+00 3.645312432132e+00 3.646659418365e+00 3.647997785085e+00 3.649331337298e+00 3.650661231426e+00 3.651989359789e+00 3.653310546266e+00 3.654629021938e+00 3.655941779532e+00 3.657248291160e+00 3.658552575038e+00 3.659850936377e+00 3.661146182691e+00 3.662435944566e+00 3.663721888307e+00 3.665001513853e+00 3.666276163283e+00 3.667548792967e+00 3.668813732582e+00 3.670074747096e+00 3.671332023665e+00 3.672582744094e+00 3.673826794241e+00 3.675068979363e+00 3.676303605532e+00 3.677532812845e+00 3.678759419936e+00 3.679977222211e+00 3.681194370866e+00 3.682403620533e+00 3.683607987286e+00 3.684807291101e+00 3.685999467325e+00 3.687187604796e+00 3.688371056715e+00 3.689547565142e+00 3.690720696838e+00 3.691889162196e+00 3.693051507792e+00 3.694209230965e+00 3.695359816313e+00 3.696503139640e+00 3.697640863840e+00 3.698773958349e+00 3.699901237670e+00 3.701024300381e+00 3.702141522339e+00 3.703252866295e+00 3.704359048221e+00 3.705456597892e+00 3.706548625067e+00 3.707633711953e+00 3.708714892049e+00 3.709788208984e+00 3.710857331802e+00 3.711923679091e+00 3.712980540696e+00 3.714030431163e+00 3.715073651025e+00 3.716109186288e+00 3.717140972337e+00 3.718165392352e+00 3.719184123579e+00 3.720195596455e+00 3.721204175935e+00 3.722202509244e+00 3.723194846664e+00 3.724180675494e+00 3.725160309235e+00 3.726131689516e+00 3.727097321881e+00 3.728055852330e+00 3.729008549488e+00 3.729955490667e+00 3.730892776585e+00 3.731824097747e+00 3.732751057655e+00 3.733668245392e+00 3.734576954825e+00 3.735481958934e+00 3.736377736045e+00 3.737266044069e+00 3.738149845220e+00 3.739024878482e+00 3.739891808346e+00 3.740751424702e+00 3.741604461066e+00 3.742450342696e+00 3.743288245716e+00 3.744117896524e+00 3.744939196460e+00 3.745756383308e+00 3.746563881873e+00 3.747363086282e+00 3.748155968208e+00 3.748940595333e+00 3.749716740039e+00 3.750485946814e+00 3.751246207436e+00 3.751998015663e+00 3.752743433367e+00 3.753479033150e+00 3.754206952710e+00 3.754928503268e+00 3.755639277809e+00 3.756342561307e+00 3.757040428017e+00 3.757723738375e+00 3.758399891848e+00 3.759071141564e+00 3.759733082216e+00 3.760385632906e+00 3.761029911894e+00 3.761665015036e+00 3.762289804056e+00 3.762908772179e+00 3.763516611734e+00 3.764117352802e+00 3.764711877322e+00 3.765297340634e+00 3.765871463060e+00 3.766436199895e+00 3.766991086073e+00 3.767540002786e+00 3.768077436375e+00 3.768606969344e+00 3.769126941448e+00 3.769638211289e+00 3.770137223615e+00 3.770628471842e+00 3.771109843733e+00 3.771580495585e+00 3.772045341988e+00 3.772494520110e+00 3.772934593679e+00 3.773368657454e+00 3.773791492298e+00 3.774203132469e+00 3.774607125959e+00 3.774999471503e+00 3.775379529619e+00 3.775750471094e+00 3.776114477201e+00 3.776465295665e+00 3.776808883745e+00 3.777142104503e+00 3.777461639835e+00 3.777771417079e+00 3.778070989113e+00 3.778360353918e+00 3.778638839174e+00 3.778907699422e+00 3.779166152293e+00 3.779411597648e+00 3.779646137591e+00 3.779867459546e+00 3.780081013985e+00 3.780281891811e+00 3.780473224264e+00 3.780652246861e+00 3.780817633825e+00 3.780974738460e+00 3.781117041660e+00 3.781249309129e+00 3.781370758323e+00 3.781481292568e+00 3.781577712780e+00 3.781663026219e+00 3.781735929143e+00 3.781796947229e+00 3.781847239465e+00 3.781884633446e+00 3.781910962532e+00 3.781925146859e+00 3.781926257128e+00 3.781914382562e+00 3.781890850789e+00 3.781855670814e+00 3.781809180732e+00 3.781750030612e+00 3.781675779579e+00 3.781589457821e+00 3.781490202360e+00 3.781376549704e+00 3.781254590516e+00 3.781116250910e+00 3.780966046514e+00 3.780803130706e+00 3.780625078807e+00 3.780432439153e+00 3.780229410633e+00 3.780011293248e+00 3.779780050800e+00 3.779534764987e+00 3.779275982904e+00 3.779002523257e+00 3.778717291893e+00 3.778418529933e+00 3.778104898475e+00 3.777778138675e+00 3.777437686511e+00 3.777080969688e+00 3.776710939305e+00 3.776327272663e+00 3.775928907911e+00 3.775512978887e+00 3.775087137365e+00 3.774643493756e+00 3.774187310471e+00 3.773714945105e+00 3.773226471629e+00 3.772724662321e+00 3.772207070652e+00 3.771675450502e+00 3.771128903975e+00 3.770566740786e+00 3.769989151899e+00 3.769396544338e+00 3.768786710928e+00 3.768162424511e+00 3.767524001984e+00 3.766869096711e+00 3.766197619927e+00 3.765510797559e+00 3.764806622533e+00 3.764086913469e+00 3.763351492397e+00 3.762598089009e+00 3.761830228249e+00 3.761045274949e+00 3.760241932532e+00 3.759426284133e+00 3.758592229786e+00 3.757741276190e+00 3.756873122744e+00 3.755988466893e+00 3.755086501945e+00 3.754167343536e+00 3.753232168935e+00 3.752279195772e+00 3.751308316302e+00 3.750318882529e+00 3.749313481066e+00 3.748288454574e+00 3.747245668975e+00 3.746186695683e+00 3.745109162462e+00 3.744014452774e+00 3.742901167149e+00 3.741767468566e+00 3.740619118679e+00 3.739450679196e+00 3.738263020013e+00 3.737058341816e+00 3.735833242249e+00 3.734591241275e+00 3.733328412124e+00 3.732048150734e+00 3.730748200330e+00 3.729428687033e+00 3.728089234895e+00 3.726731256177e+00 3.725353483098e+00 3.723956535049e+00 3.722539483508e+00 3.721101687997e+00 3.719645567188e+00 3.718167190719e+00 3.716670233234e+00 3.715152915204e+00 3.713615318943e+00 3.712057821229e+00 3.710479933464e+00 3.708880878577e+00 3.707261240545e+00 3.705618536056e+00 3.703956214652e+00 3.702273675453e+00 3.700570970432e+00 3.698844041978e+00 3.697097577963e+00 3.695326682793e+00 3.693536371695e+00 3.691723630966e+00 3.689888444976e+00 3.688033645516e+00 3.686154150555e+00 3.684252724941e+00 3.682330321140e+00 3.680384048125e+00 3.678415734818e+00 3.676426025945e+00 3.674411954112e+00 3.672375847172e+00 3.670315120170e+00 3.668231088886e+00 3.666124861029e+00 3.663994764652e+00 3.661840743950e+00 3.659664160614e+00 3.657462364717e+00 3.655238214531e+00 3.652986896612e+00 3.650714249558e+00 3.648415541202e+00 3.646094194720e+00 3.643747923303e+00 3.641375908019e+00 3.638980364697e+00 3.636556653892e+00 3.634110304041e+00 3.631640084876e+00 3.629141827695e+00 3.626620503644e+00 3.624071008337e+00 3.621497643182e+00 3.618897612090e+00 3.616270924390e+00 3.613618905026e+00 3.610941799452e+00 3.608237080378e+00 3.605505779686e+00 3.602746196080e+00 3.599960834970e+00 3.597149556076e+00 3.594310049894e+00 3.591443832517e+00 3.588551227600e+00 3.585629231325e+00 3.582681345447e+00 3.579704083252e+00 3.576700068972e+00 3.573667508417e+00 3.570606824728e+00 3.567516803180e+00 3.564398218559e+00 3.561253344431e+00 3.558079526962e+00 3.554873425660e+00 3.551639978897e+00 3.548377828628e+00 3.545087167573e+00 3.541765183994e+00 3.538414365691e+00 3.535032802826e+00 3.531623489327e+00 3.528182787341e+00 3.524712155960e+00 3.521210704438e+00 3.517679156278e+00 3.514115662271e+00 3.510523331965e+00 3.506898456841e+00 3.503243277247e+00 3.499555878620e+00 3.495838351386e+00 3.492088937556e+00 3.488305902195e+00 3.484492691481e+00 3.480649100568e+00 3.476770848981e+00 3.472861604047e+00 3.468918634062e+00 3.464943662494e+00 3.460935694986e+00 3.456894879989e+00 3.452821147700e+00 3.448713759659e+00 3.444572846159e+00 3.440397895708e+00 3.436189795416e+00 3.431948364467e+00 3.427673135929e+00 3.423362319907e+00 3.419016798454e+00 3.414637566759e+00 3.410225102626e+00 3.405775051777e+00 3.401292016557e+00 3.396772706707e+00 3.392217886973e+00 3.387628381734e+00 3.383001477142e+00 3.378342504945e+00 3.373643260117e+00 3.368907818672e+00 3.364139190496e+00 3.359330450063e+00 3.354487641268e+00 3.349607072524e+00 3.344689535535e+00 3.339734928885e+00 3.334742925753e+00 3.329713864471e+00 3.324647348126e+00 3.319540748940e+00 3.314398322438e+00 3.309215745271e+00 3.303996809624e+00 3.298736406659e+00 3.293439741041e+00 3.288103515682e+00 3.282727548549e+00 3.277313714630e+00 3.271859706935e+00 3.266365161108e+00 3.260832182104e+00 3.255258164537e+00 3.249644491528e+00 3.243990881091e+00 3.238296245239e+00 3.232562338517e+00 3.226785114057e+00 3.220967553347e+00 3.215109563098e+00 3.209208354216e+00 3.203268713824e+00 3.197284761671e+00 3.191259242974e+00 3.185193140134e+00 3.179081450054e+00 3.172930892894e+00 3.166734479681e+00 3.160498239325e+00 3.154217027873e+00 3.147893687467e+00 3.141525986457e+00 3.135115025907e+00 3.128660710036e+00 3.122162410767e+00 3.115618816672e+00 3.109033176445e+00 3.102400452487e+00 3.095725268629e+00 3.089004488813e+00 3.082239060148e+00 3.075428954350e+00 3.068571669089e+00 3.061670444343e+00 3.054722417788e+00 3.047729458412e+00 3.040690727884e+00 3.033604030662e+00 3.026472103840e+00 3.019294650322e+00 3.012068392713e+00 3.004797963002e+00 2.997477992976e+00 2.990112367870e+00 2.982696854415e+00 2.975234542290e+00 2.967725717026e+00 2.960169740083e+00 2.952562417082e+00 2.944910307626e+00 2.937207921555e+00 2.929456573415e+00 2.921657790056e+00 2.913809781955e+00 2.905911873141e+00 2.897965327165e+00 2.889970327985e+00 2.881924280448e+00 2.873828340193e+00 2.865684631897e+00 2.857488599832e+00 2.849243289467e+00 2.840948592156e+00 2.832602477676e+00 2.824205749839e+00 2.815758025675e+00 2.807258457386e+00 2.798709174551e+00 2.790109980714e+00 2.781457241048e+00 2.772754936314e+00 2.763998830284e+00 2.755193537718e+00 2.746336019692e+00 2.737424649804e+00 2.728463064394e+00 2.719449583038e+00 2.710381487331e+00 2.701262965509e+00 2.692092098254e+00 2.682866258463e+00 2.673588025259e+00 2.664258944895e+00 2.654875530354e+00 2.645439497417e+00 2.635950554074e+00 2.626407139589e+00 2.616811368421e+00 2.607162074348e+00 2.597460021333e+00 2.587703052904e+00 2.577892590472e+00 2.568029427816e+00 2.558112402468e+00 2.548141725580e+00 2.538116098746e+00 2.528035977965e+00 2.517902318876e+00 2.507714979137e+00 2.497471937545e+00 2.487176852272e+00 2.476826552571e+00 2.466420674344e+00 2.455963814883e+00 2.445450824938e+00 2.434882964359e+00 2.424262602487e+00 2.413586619849e+00 2.402857680541e+00 2.392072432323e+00 2.381234267967e+00 2.370341605237e+00 2.359394275015e+00 2.348392945075e+00 2.337337379353e+00 2.326228352247e+00 2.315064789493e+00 2.303847595113e+00 2.292575855681e+00 2.281250032627e+00 2.269872418939e+00 2.258439655317e+00 2.246954611954e+00 2.235415662637e+00 2.223823316319e+00 2.212177976182e+00 2.200479992035e+00 2.188728826612e+00 2.176924527049e+00 2.165068618362e+00 2.153160156198e+00 2.141198502751e+00 2.129185333942e+00 2.117121425818e+00 2.105005473953e+00 2.092839146516e+00 2.080620674727e+00 2.068353498715e+00 2.056034840373e+00 2.043666163042e+00 2.031248765146e+00 2.018781192777e+00 2.006265496194e+00 1.993701249032e+00 1.981089219204e+00 1.968427837247e+00 1.955721237628e+00 1.942965380922e+00 1.930165593787e+00 1.917317933838e+00 1.904427201719e+00 1.891490035375e+00 1.878509158098e+00 1.865485060716e+00 1.852417835427e+00 1.839310893786e+00 1.826157940675e+00 1.812966783051e+00 1.799734524025e+00 1.786462734961e+00 1.773155331396e+00 1.759808126211e+00 1.746424090444e+00 1.733002002688e+00 1.719548418264e+00 1.706060237879e+00 1.692536848347e+00 1.678983296178e+00 1.665398045436e+00 1.651782871180e+00 1.638139454695e+00 1.624469287427e+00 1.610772764101e+00 1.597053392792e+00 1.583310309200e+00 1.569543829293e+00 1.555759778422e+00 1.541957148266e+00 1.528135677226e+00 1.514300715544e+00 1.500451945978e+00 1.486591149273e+00 1.472721967183e+00 1.458844772018e+00 1.444961025404e+00 1.431074132701e+00 1.417187822841e+00 1.403301145346e+00 1.389420357181e+00 1.375542801647e+00 1.361677841426e+00 1.347822444996e+00 1.333985125143e+00 1.320163864824e+00 1.306364310418e+00 1.292589342672e+00 1.278840123953e+00 1.265124827069e+00 1.251442285414e+00 1.237800192170e+00 1.224199042081e+00 1.210647016351e+00 1.197146120197e+00 1.183700080430e+00 1.170317211628e+00 1.156998368190e+00 1.143752089647e+00 1.130581039888e+00 1.117493459747e+00 1.104491666692e+00 1.091584750555e+00 1.078779645087e+00 1.066079130450e+00 1.053495996668e+00 1.041027939303e+00 1.028693871571e+00 1.016493007296e+00 1.004436929830e+00 9.925329167299e-01 9.807888812820e-01 9.692166380673e-01 9.578194674976e-01 9.466159283220e-01 9.356055759636e-01 9.248073275055e-01 9.142235441482e-01 9.038739843660e-01 8.937622302881e-01 8.839009493695e-01 8.743057258812e-01 8.649811471074e-01 8.559487292867e-01 8.472074604117e-01 8.387838222547e-01 8.306758128247e-01 8.229083973325e-01 8.154848697955e-01 8.084217907256e-01 8.017313102597e-01 7.954195552696e-01 7.895101926562e-01 7.839975642313e-01 7.789117875220e-01 7.742447005281e-01 7.700201135478e-01 7.662396714855e-01 7.629142025137e-01 7.600536056153e-01 7.576569988984e-01 7.557422868523e-01 7.543007850389e-01 7.533503857551e-01 7.528804914505e-01 7.529050717880e-01 7.534167444286e-01 7.544202473560e-01 7.559107959349e-01 7.578843341370e-01 7.603468503530e-01 7.632795040391e-01 7.666920275943e-01 7.705643634734e-01 7.748983848751e-01 7.796806798985e-01 7.849052777729e-01 7.905608495495e-01 7.966383805025e-01 8.031285469644e-01 8.100160432062e-01 8.172910894941e-01 8.249427774422e-01 8.329602076374e-01 8.413263261098e-01 8.500349179291e-01 8.590672977334e-01 8.684165822345e-01 8.780644389344e-01 8.880038538741e-01 8.982183754140e-01 9.086973654985e-01 9.194287678564e-01 9.303985688597e-01 9.415999344290e-01 9.530137760088e-01 9.646387371515e-01 9.764505920690e-01 9.884531860122e-01 1.000621843890e+00 1.012958516382e+00 1.025442466083e+00 1.038072280557e+00 1.050832879605e+00 1.063716478630e+00 1.076719730561e+00 1.089818579041e+00 1.103025548319e+00 1.116309158845e+00 1.129682221526e+00 1.143119530482e+00 1.156626507438e+00 1.170187602900e+00 1.183794835246e+00 1.197450401243e+00 1.211130698916e+00 1.224851943768e+00 1.238579592575e+00 1.252334366716e+00 1.266086934520e+00 1.279847452873e+00 1.293601501236e+00 1.307341310525e+00 1.321074183868e+00 1.334771604307e+00 1.348454459227e+00 1.362089063177e+00 1.375699069697e+00 1.389253502331e+00 1.402762078028e+00 1.416217374614e+00 1.429604535884e+00 1.442938397164e+00 1.456188435231e+00 1.469379251503e+00 1.482473334769e+00 1.495493941051e+00 1.508422154140e+00 1.521253554149e+00 1.533993891579e+00 1.546618174809e+00 1.559152612498e+00 1.571556316557e+00 1.583860259157e+00 1.596030903328e+00 1.608084094256e+00 1.620008306544e+00 1.631790775092e+00 1.643450428575e+00 1.654952548623e+00 1.666326411179e+00 1.677535765642e+00 1.688604390672e+00 1.699507910776e+00 1.710253456467e+00 1.720838161442e+00 1.731245236751e+00 1.741494936848e+00 1.751551975068e+00 1.761448180216e+00 1.771145320296e+00 1.780668518835e+00 1.789996719818e+00 1.799133377658e+00 1.808077313001e+00 1.816813687946e+00 1.825359819400e+00 1.833685700425e+00 1.841818649275e+00 1.849727113334e+00 1.857429550871e+00 1.864909536470e+00 1.872169158100e+00 1.879210329459e+00 1.886019296517e+00 1.892607651540e+00 1.898953686471e+00 1.905079000446e+00 1.910957554000e+00 1.916606611567e+00 1.922010261413e+00 1.927170815188e+00 1.932091216229e+00 1.936754559855e+00 1.941182568113e+00 1.945345221119e+00 1.949269521775e+00 1.952928189867e+00 1.956340350670e+00 1.959489863254e+00 1.962379682636e+00 1.965014482978e+00 1.967378371540e+00 1.969495432137e+00 1.971331862611e+00 1.972920502007e+00 1.974230081081e+00 1.975282503390e+00 1.976065266069e+00 1.976578656906e+00 1.976834746441e+00 1.976807501806e+00 1.976530489058e+00 1.975968986561e+00 1.975152290344e+00 1.974061898749e+00 1.972703260276e+00 1.971084822891e+00 1.969190305803e+00 1.967042460755e+00 1.964616704652e+00 1.961938273288e+00 1.958989759049e+00 1.955782830481e+00 1.952319284856e+00 1.948589352782e+00 1.944610329369e+00 1.940367604744e+00 1.935878265582e+00 1.931133164291e+00 1.926139234256e+00 1.920899293835e+00 1.915412175632e+00 1.909682913708e+00 1.903713287702e+00 1.897506946855e+00 1.891065162513e+00 1.884390622535e+00 1.877489115650e+00 1.870362125716e+00 1.863012011118e+00 1.855444225123e+00 1.847659438179e+00 1.839666130490e+00 1.831459815857e+00 1.823054681722e+00 1.814447754767e+00 1.805642927847e+00 1.796650541812e+00 1.787464881953e+00 1.778104130160e+00 1.768558456355e+00 1.758841676167e+00 1.748956167507e+00 1.738902737873e+00 1.728697480095e+00 1.718332440077e+00 1.707821883849e+00 1.697166684437e+00 1.686368903498e+00 1.675446842299e+00 1.664388847701e+00 1.653216464728e+00 1.641926305520e+00 1.630522478620e+00 1.619023722465e+00 1.607413675671e+00 1.595731390411e+00 1.583944307823e+00 1.572092546680e+00 1.560167424680e+00 1.548166036163e+00 1.536129937907e+00 1.524009628937e+00 1.511882500601e+00 1.499687033309e+00 1.487482046952e+00 1.475255721809e+00 1.462997123135e+00 1.450770596385e+00 1.438500443226e+00 1.426291367380e+00 1.414062672875e+00 1.401886830602e+00 1.389753049275e+00 1.377643146809e+00 1.365637874951e+00 1.353647205750e+00 1.341791195077e+00 1.329985167162e+00 1.318302930266e+00 1.306738809918e+00 1.295276572593e+00 1.283992854063e+00 1.272814985075e+00 1.261844942202e+00 1.251021730539e+00 1.240404949359e+00 1.229996404088e+00 1.219790822906e+00 1.209845677542e+00 1.200121778107e+00 1.190684926947e+00 1.181511494258e+00 1.172638804259e+00 1.164075986971e+00 1.155832553559e+00 1.147932811506e+00 1.140382473636e+00 1.133202702433e+00 1.126403155917e+00 1.120002506083e+00 1.114004402459e+00 1.108433128193e+00 1.103285278001e+00 1.098590546013e+00 1.094336120033e+00 1.090551309088e+00 1.087229920294e+00 1.084380955703e+00 1.082017239109e+00 1.080126014246e+00 1.078728889390e+00 1.077804817266e+00 1.077371679121e+00 1.077410972494e+00 1.077929419582e+00 1.078914932403e+00 1.080358672359e+00 1.082253157620e+00 1.084585809427e+00 1.087347497527e+00 1.090513214505e+00 1.094082667357e+00 1.098021300379e+00 1.102327869727e+00 1.106967293542e+00 1.111929301670e+00 1.117187554112e+00 1.122718199332e+00 1.128504944823e+00 1.134508675440e+00 1.140726488411e+00 1.147106072072e+00 1.153650410484e+00 1.160306399098e+00 1.167069300513e+00 1.173898853173e+00 1.180770206958e+00 1.187667911881e+00 1.194540205348e+00 1.201395490979e+00 1.208167082260e+00 1.214866831876e+00 1.221436950835e+00 1.227871429216e+00 1.234138561572e+00 1.240203494955e+00 1.246062977335e+00 1.251661300079e+00 1.257006127084e+00 1.262043040964e+00 1.266775840199e+00 1.271157316180e+00 1.275181876582e+00 1.278816327731e+00 1.282037214711e+00 1.284841854991e+00 1.287176337599e+00 1.289061675168e+00 1.290437856775e+00 1.291321518267e+00 1.291675308082e+00 1.291487073284e+00 1.290754373739e+00 1.289444578253e+00 1.287571357832e+00 1.285102642204e+00 1.282050954363e+00 1.278397545027e+00 1.274151782026e+00 1.269310059722e+00 1.263875735585e+00 1.257863264855e+00 1.251277843557e+00 1.244140870046e+00 1.236469491963e+00 1.228291452438e+00 1.219632382927e+00 1.210540639730e+00 1.201031866689e+00 1.191180883587e+00 1.181015102413e+00 1.170603373191e+00 1.160008774581e+00 1.149279131285e+00 1.138518117024e+00 1.127754329125e+00 1.117115602766e+00 1.106633211197e+00 1.096419887241e+00 1.086540209720e+00 1.077062517080e+00 1.068089818896e+00 1.059637916152e+00 1.051828630278e+00 1.044650051664e+00 1.038188819866e+00 1.032444409404e+00 1.027431727401e+00 1.023164153429e+00 1.019588297640e+00 1.016717718621e+00 1.014448548408e+00 1.012765460679e+00 1.011553466496e+00 1.010745313356e+00 1.010239041418e+00 1.009920642955e+00 1.009710624714e+00 1.009466843758e+00 1.009125492933e+00 1.008558452380e+00 1.007708486938e+00 1.006486105539e+00 1.004845285715e+00 1.002753254874e+00 1.000188656595e+00 9.971771272649e-01 9.937358479837e-01 9.899461662318e-01 9.858784243645e-01 9.816591633861e-01 9.774140509395e-01 9.732991955422e-01 9.694812699835e-01 9.661368406740e-01 9.634383455262e-01 9.615512835805e-01 9.606313453699e-01 9.607859099668e-01 9.621120361051e-01 9.646395158583e-01 9.683629612094e-01 9.732165080092e-01 9.790814462221e-01 9.857912922428e-01 9.931247970589e-01 1.000835571834e+00 1.008640647685e+00 1.016247312343e+00 1.023357146033e+00 1.029692735928e+00 1.034982178195e+00 1.039013608861e+00 1.041607263722e+00 1.042653412567e+00 1.042112513549e+00 1.040019783428e+00 1.036502831320e+00 1.031763553394e+00 1.026109951803e+00 1.019899247623e+00 1.013587531232e+00 1.007644805897e+00 1.003036607877e+00 9.984197709053e-01 9.944298075236e-01 9.918110267636e-01 9.912223783388e-01 9.930265688058e-01 9.971987562233e-01 1.003339937871e+00 1.010764962071e+00 1.018692799663e+00 1.026452854813e+00 1.033585797676e+00 1.039889318055e+00 1.045390824853e+00 1.050189254417e+00 1.054319997141e+00 1.057655116057e+00 1.059847811719e+00 1.060366371933e+00 1.058666193204e+00 1.054347472540e+00 1.047335821097e+00 1.038021689743e+00 1.027306969132e+00 1.016521294972e+00 1.007262511682e+00 1.001126757789e+00 9.997794030159e-01 9.807453329964e-01 9.285189422750e-01 8.666506499755e-01 8.276224097207e-01 8.352376219225e-01 8.850731590363e-01 9.482536096321e-01 9.928742298586e-01 9.983195510222e-01 9.596393071201e-01 8.883752067735e-01 8.116495983952e-01 7.654182643670e-01 7.736696567185e-01 8.268543251464e-01 8.910518180017e-01 9.338417208658e-01 9.376813244940e-01 9.025435661340e-01 8.456007275124e-01 7.976832263183e-01 7.900567278753e-01 8.311473814340e-01 8.986535733575e-01 9.585704280624e-01 9.845581959184e-01 9.653153475115e-01 9.060776044203e-01 8.285775884954e-01 7.673222098055e-01 7.541402428220e-01 7.924478889212e-01 8.535830073810e-01 9.018530018770e-01 9.142860063613e-01 8.866573786822e-01 8.345477704214e-01 7.911654487443e-01 7.931891392177e-01 8.517970228195e-01 9.408718105562e-01 1.019512148947e+00 1.054481750044e+00 1.028209881794e+00 9.411304916508e-01 8.147258397585e-01 6.972943003692e-01 6.584109535359e-01 7.304064102320e-01 8.638203638100e-01 9.898759904400e-01 1.063910945164e+00 1.065922854498e+00 9.972461741976e-01 8.813739970672e-01 7.681145756518e-01 7.267701108084e-01 7.927904943789e-01 9.233065836393e-01 1.050030038856e+00 1.125320737520e+00 1.126277391527e+00 1.051774535746e+00 9.228048846985e-01 7.871713371241e-01 7.189722067770e-01 7.704795371272e-01 9.065176760672e-01 1.052902073171e+00 1.157146747371e+00 1.194394509503e+00 1.162120413906e+00 1.077504974999e+00 9.760441853106e-01 9.048803390885e-01 8.994598918679e-01 9.537190217901e-01 1.027101452067e+00 1.078747609894e+00 1.086399348751e+00 1.049780251702e+00 9.892161863289e-01 9.402762149657e-01 9.369605303442e-01 9.857059039814e-01 1.059038213354e+00 1.117540400148e+00 1.130796461829e+00 1.085504621786e+00 9.880359003656e-01 8.667011795998e-01 7.724661211420e-01 7.597150158861e-01 8.345890892325e-01 9.460402341888e-01 1.036926496161e+00 1.070757232643e+00 1.032502473055e+00 9.264828045694e-01 7.771223730148e-01 6.345084193098e-01 5.736125037448e-01 6.327099080289e-01 7.554354313173e-01 8.685715757848e-01 9.305433022687e-01 9.259767209968e-01 8.591123976190e-01 7.521912284837e-01 6.466297391912e-01 5.969934511418e-01 6.326694183539e-01 7.237307328571e-01 8.201928267497e-01 8.905636429269e-01 9.251172551567e-01 9.305210128740e-01 9.234035710013e-01 9.214984352597e-01 9.334598257766e-01 9.541481666929e-01 9.700566284009e-01 9.699221001474e-01 9.532731028585e-01 9.336399542474e-01 9.341333052440e-01 9.729372403106e-01 1.047271749997e+00 1.133096005333e+00 1.199149583631e+00 1.219891833307e+00 1.182419772173e+00 1.090464097801e+00 9.681169305187e-01 8.627393700129e-01 8.325480669641e-01 8.988295413117e-01 1.019228640750e+00 1.131438217700e+00 1.200144032088e+00 1.223753373574e+00
 3.164446526863e+00 3.165712534433e+00 3.167018479948e+00 3.168565529713e+00 3.170472091544e+00 3.172727384262e+00 3.175117449282e+00 3.177311743064e+00 3.179093825644e+00 3.180516193794e+00 3.181823754828e+00 3.183261284117e+00 3.184978453189e+00 3.187019522801e+00 3.189312469987e+00 3.191633691434e+00 3.193716612085e+00 3.195425685042e+00 3.196837542217e+00 3.198149442653e+00 3.199577328770e+00 3.201298973591e+00 3.203385867568e+00 3.205720172594e+00 3.208017488539e+00 3.209998643938e+00 3.211592140322e+00 3.212937226441e+00 3.214266753542e+00 3.215795699817e+00 3.217651383000e+00 3.219843425697e+00 3.222201284438e+00 3.224443819074e+00 3.226346748844e+00 3.227862460912e+00 3.229144143852e+00 3.230451070464e+00 3.232048341907e+00 3.234064786537e+00 3.236407344017e+00 3.238789391675e+00 3.240924437494e+00 3.242685930560e+00 3.244137821192e+00 3.245462380982e+00 3.246874750051e+00 3.248570464092e+00 3.250641418402e+00 3.252996428730e+00 3.255375189321e+00 3.257480938642e+00 3.259158654978e+00 3.260471787005e+00 3.261686364795e+00 3.263147208509e+00 3.265061339881e+00 3.267373316882e+00 3.269800204651e+00 3.272039689322e+00 3.273944631185e+00 3.275545317114e+00 3.276969141804e+00 3.278397264710e+00 3.280014782397e+00 3.281936008391e+00 3.284151884819e+00 3.286513438524e+00 3.288786376020e+00 3.290734975237e+00 3.292264106912e+00 3.293529894097e+00 3.294877402583e+00 3.296599682810e+00 3.298744789862e+00 3.301106000814e+00 3.303387920854e+00 3.305376783005e+00 3.307045323668e+00 3.308534190945e+00 3.310028506942e+00 3.311629893480e+00 3.313329593362e+00 3.315134302159e+00 3.317078192542e+00 3.319164448938e+00 3.321264486546e+00 3.323159456573e+00 3.324669351535e+00 3.325797052220e+00 3.326806217762e+00 3.328119136195e+00 3.330026359107e+00 3.332436075743e+00 3.334904895008e+00 3.336932983298e+00 3.338302694265e+00 3.339214942024e+00 3.340167194900e+00 3.341638577909e+00 3.343764480818e+00 3.346264502551e+00 3.348667453930e+00 3.350646146766e+00 3.352192698684e+00 3.353541467278e+00 3.354994400003e+00 3.356713899940e+00 3.358651849970e+00 3.360645312766e+00 3.362599179553e+00 3.364534600560e+00 3.366501960223e+00 3.368463818716e+00 3.370278113538e+00 3.371814277779e+00 3.373083250217e+00 3.374306865743e+00 3.375824294151e+00 3.377847919948e+00 3.380254483601e+00 3.382635143111e+00 3.384539515870e+00 3.385785496669e+00 3.386594499268e+00 3.387491989154e+00 3.388987229766e+00 3.391238036936e+00 3.393933130526e+00 3.396509565033e+00 3.398488888086e+00 3.399760524439e+00 3.400620536421e+00 3.401598128320e+00 3.403136166989e+00 3.405327112615e+00 3.407895775907e+00 3.410385358179e+00 3.412411998180e+00 3.413843577286e+00 3.414877479560e+00 3.415918575147e+00 3.417331590885e+00 3.419252472894e+00 3.421538297802e+00 3.423871151496e+00 3.425916785461e+00 3.427523857111e+00 3.428799311223e+00 3.430014034590e+00 3.431414486399e+00 3.433125765949e+00 3.435103513727e+00 3.437168826326e+00 3.439125835496e+00 3.440861698343e+00 3.442380655902e+00 3.443765608483e+00 3.445152554562e+00 3.446684681986e+00 3.448424015706e+00 3.450325288331e+00 3.452268729475e+00 3.454119377473e+00 3.455803810396e+00 3.457345230863e+00 3.458862125806e+00 3.460459525329e+00 3.462171954186e+00 3.463957137629e+00 3.465746710031e+00 3.467491421535e+00 3.469165588099e+00 3.470796527838e+00 3.472409040612e+00 3.474007563876e+00 3.475606420100e+00 3.477224573924e+00 3.478878242107e+00 3.480553967316e+00 3.482235481543e+00 3.483908842175e+00 3.485550729466e+00 3.487170784477e+00 3.488785333942e+00 3.490400995484e+00 3.492021828278e+00 3.493650556547e+00 3.495292452771e+00 3.496938806535e+00 3.498575174397e+00 3.500202786468e+00 3.501815675335e+00 3.503425835183e+00 3.505039184194e+00 3.506660812234e+00 3.508282266554e+00 3.509895936069e+00 3.511504137270e+00 3.513106923436e+00 3.514707748245e+00 3.516309857440e+00 3.517909849124e+00 3.519504781525e+00 3.521090799170e+00 3.522674402105e+00 3.524255240671e+00 3.525830474892e+00 3.527408582860e+00 3.528988638405e+00 3.530560093732e+00 3.532123782787e+00 3.533684073197e+00 3.535244581584e+00 3.536809154184e+00 3.538375795732e+00 3.539937315209e+00 3.541488547031e+00 3.543037624918e+00 3.544589675033e+00 3.546138089468e+00 3.547683792683e+00 3.549221672698e+00 3.550750447830e+00 3.552277582984e+00 3.553803891144e+00 3.555332328648e+00 3.556853553405e+00 3.558369537365e+00 3.559884082949e+00 3.561398987876e+00 3.562913914203e+00 3.564423237854e+00 3.565929095268e+00 3.567426094824e+00 3.568921863206e+00 3.570415677052e+00 3.571906059644e+00 3.573389558879e+00 3.574868184117e+00 3.576343091120e+00 3.577814944886e+00 3.579289285403e+00 3.580758662261e+00 3.582222450712e+00 3.583681828912e+00 3.585138092690e+00 3.586594602150e+00 3.588046376014e+00 3.589494464722e+00 3.590934857387e+00 3.592372315020e+00 3.593807369874e+00 3.595240164678e+00 3.596662355999e+00 3.598085672231e+00 3.599507387666e+00 3.600924744441e+00 3.602338306552e+00 3.603746547520e+00 3.605149741946e+00 3.606546786061e+00 3.607943416027e+00 3.609336010234e+00 3.610719842407e+00 3.612101608746e+00 3.613480394433e+00 3.614854967495e+00 3.616225571565e+00 3.617592598376e+00 3.618953688547e+00 3.620311077329e+00 3.621664826991e+00 3.623014675907e+00 3.624358230059e+00 3.625699099077e+00 3.627035342248e+00 3.628364626614e+00 3.629690293041e+00 3.631014061033e+00 3.632330551036e+00 3.633643280075e+00 3.634953331207e+00 3.636254421055e+00 3.637551335529e+00 3.638844841735e+00 3.640134343520e+00 3.641419972110e+00 3.642699714881e+00 3.643974048809e+00 3.645243696253e+00 3.646508969045e+00 3.647768765487e+00 3.649025943928e+00 3.650276209369e+00 3.651523337116e+00 3.652764413318e+00 3.653998638610e+00 3.655230134505e+00 3.656458127415e+00 3.657678166103e+00 3.658895171986e+00 3.660105282547e+00 3.661309097308e+00 3.662509668143e+00 3.663702902019e+00 3.664892129607e+00 3.666076392387e+00 3.667253390312e+00 3.668427463350e+00 3.669594970885e+00 3.670757003288e+00 3.671914015761e+00 3.673063663269e+00 3.674208478125e+00 3.675349068866e+00 3.676481631225e+00 3.677612064177e+00 3.678735944645e+00 3.679854331874e+00 3.680967752062e+00 3.682074035068e+00 3.683172703979e+00 3.684265259059e+00 3.685353298338e+00 3.686435566143e+00 3.687512349599e+00 3.688584186651e+00 3.689649270037e+00 3.690708429738e+00 3.691760293421e+00 3.692804969634e+00 3.693844397361e+00 3.694877106498e+00 3.695903960815e+00 3.696923929869e+00 3.697941903328e+00 3.698951631514e+00 3.699952310828e+00 3.700948107399e+00 3.701935363497e+00 3.702917023959e+00 3.703893303266e+00 3.704861577584e+00 3.705822842893e+00 3.706781122462e+00 3.707730121321e+00 3.708670626916e+00 3.709605906519e+00 3.710534967247e+00 3.711455684501e+00 3.712367990166e+00 3.713276887928e+00 3.714175156581e+00 3.715070599730e+00 3.715955604542e+00 3.716834536714e+00 3.717707890500e+00 3.718570754569e+00 3.719427146430e+00 3.720277240346e+00 3.721119321073e+00 3.721953964342e+00 3.722782596263e+00 3.723602225132e+00 3.724414266332e+00 3.725219961902e+00 3.726016552883e+00 3.726806092269e+00 3.727588314976e+00 3.728361793196e+00 3.729125495504e+00 3.729885082251e+00 3.730635715509e+00 3.731378441684e+00 3.732111314335e+00 3.732838794207e+00 3.733556424498e+00 3.734266585983e+00 3.734968367290e+00 3.735661528183e+00 3.736347583590e+00 3.737022370411e+00 3.737691214036e+00 3.738350357563e+00 3.739001940855e+00 3.739644138950e+00 3.740279940448e+00 3.740902996670e+00 3.741517090265e+00 3.742125500122e+00 3.742725512840e+00 3.743314500644e+00 3.743896538207e+00 3.744467435305e+00 3.745030167140e+00 3.745584513280e+00 3.746127391350e+00 3.746664158062e+00 3.747194165509e+00 3.747713902518e+00 3.748223730681e+00 3.748722173447e+00 3.749212522362e+00 3.749693426573e+00 3.750165352741e+00 3.750626788689e+00 3.751080531988e+00 3.751524717864e+00 3.751954975947e+00 3.752377659716e+00 3.752790926396e+00 3.753192978846e+00 3.753587718924e+00 3.753969385324e+00 3.754338887612e+00 3.754702430505e+00 3.755055019056e+00 3.755395986316e+00 3.755729638985e+00 3.756050289991e+00 3.756358104264e+00 3.756658210141e+00 3.756948537654e+00 3.757227527962e+00 3.757498312312e+00 3.757757126078e+00 3.758003226847e+00 3.758239305866e+00 3.758464210955e+00 3.758678920965e+00 3.758882718769e+00 3.759075999878e+00 3.759259439023e+00 3.759428322953e+00 3.759585925732e+00 3.759731166241e+00 3.759867621913e+00 3.759990638833e+00 3.760104333291e+00 3.760206071824e+00 3.760292735342e+00 3.760370630839e+00 3.760433292846e+00 3.760487277306e+00 3.760528408570e+00 3.760558666132e+00 3.760573411984e+00 3.760578327914e+00 3.760571131693e+00 3.760550176260e+00 3.760518355828e+00 3.760473573522e+00 3.760417368603e+00 3.760348363346e+00 3.760265282679e+00 3.760170340834e+00 3.760062663872e+00 3.759942135203e+00 3.759812053247e+00 3.759665371647e+00 3.759506481700e+00 3.759334181942e+00 3.759147748140e+00 3.758948316803e+00 3.758738737273e+00 3.758512121109e+00 3.758274272099e+00 3.758024237810e+00 3.757755350907e+00 3.757474953862e+00 3.757182037965e+00 3.756874530379e+00 3.756552725108e+00 3.756216540459e+00 3.755867112239e+00 3.755502908438e+00 3.755125302179e+00 3.754734820956e+00 3.754327789167e+00 3.753907327340e+00 3.753473847753e+00 3.753024057991e+00 3.752559023855e+00 3.752080656261e+00 3.751587018120e+00 3.751077416385e+00 3.750555115511e+00 3.750014910275e+00 3.749462302989e+00 3.748892615320e+00 3.748308011376e+00 3.747706784250e+00 3.747091816938e+00 3.746461726405e+00 3.745816677672e+00 3.745154389861e+00 3.744476386470e+00 3.743785149761e+00 3.743073668276e+00 3.742347940401e+00 3.741608874227e+00 3.740851864136e+00 3.740078359048e+00 3.739288948460e+00 3.738481472913e+00 3.737657334461e+00 3.736819587621e+00 3.735960255020e+00 3.735087601854e+00 3.734198064216e+00 3.733289044683e+00 3.732366360908e+00 3.731426276366e+00 3.730469600109e+00 3.729493161435e+00 3.728501152559e+00 3.727490439302e+00 3.726462458992e+00 3.725418489454e+00 3.724357211692e+00 3.723275245343e+00 3.722175951035e+00 3.721058785899e+00 3.719922848112e+00 3.718769310852e+00 3.717598384610e+00 3.716408628186e+00 3.715200331823e+00 3.713974215711e+00 3.712726903566e+00 3.711463762516e+00 3.710181217297e+00 3.708878643822e+00 3.707558403728e+00 3.706217758792e+00 3.704858360731e+00 3.703478951176e+00 3.702080654614e+00 3.700663374323e+00 3.699226915581e+00 3.697768803672e+00 3.696290784275e+00 3.694794225257e+00 3.693277991453e+00 3.691741156183e+00 3.690181590884e+00 3.688605190072e+00 3.687004563628e+00 3.685386487900e+00 3.683746561026e+00 3.682085487930e+00 3.680405199361e+00 3.678703615166e+00 3.676979859612e+00 3.675236068128e+00 3.673467764127e+00 3.671680728167e+00 3.669872362152e+00 3.668042174579e+00 3.666188953730e+00 3.664314476015e+00 3.662417083970e+00 3.660498596717e+00 3.658555556161e+00 3.656592676700e+00 3.654607165331e+00 3.652598960413e+00 3.650567558352e+00 3.648513342556e+00 3.646436205038e+00 3.644336365424e+00 3.642214268700e+00 3.640068392034e+00 3.637899277722e+00 3.635705007678e+00 3.633487135446e+00 3.631246497019e+00 3.628981289544e+00 3.626691971678e+00 3.624379981624e+00 3.622043246240e+00 3.619682128916e+00 3.617294801730e+00 3.614883780996e+00 3.612447902931e+00 3.609987783036e+00 3.607502961317e+00 3.604991263068e+00 3.602456224509e+00 3.599893723451e+00 3.597307387090e+00 3.594695337794e+00 3.592056505578e+00 3.589392831641e+00 3.586702783041e+00 3.583985328126e+00 3.581243282597e+00 3.578472699100e+00 3.575676455297e+00 3.572855658625e+00 3.570005810309e+00 3.567129720577e+00 3.564225790275e+00 3.561293822711e+00 3.558335593068e+00 3.555350731183e+00 3.552336512025e+00 3.549296556771e+00 3.546227123854e+00 3.543130919621e+00 3.540004701842e+00 3.536850466120e+00 3.533669167464e+00 3.530458120077e+00 3.527218173944e+00 3.523947841387e+00 3.520652723545e+00 3.517326577416e+00 3.513968955391e+00 3.510582455698e+00 3.507169250987e+00 3.503724371366e+00 3.500247723242e+00 3.496744145743e+00 3.493208700968e+00 3.489643409584e+00 3.486048467922e+00 3.482422144667e+00 3.478764396574e+00 3.475077109537e+00 3.471355675757e+00 3.467606764688e+00 3.463825079011e+00 3.460011672381e+00 3.456166728285e+00 3.452290238621e+00 3.448381722042e+00 3.444439490901e+00 3.440466524182e+00 3.436462847892e+00 3.432424776737e+00 3.428354332333e+00 3.424250390213e+00 3.420114736942e+00 3.415945195763e+00 3.411742225436e+00 3.407505622952e+00 3.403235334119e+00 3.398930861775e+00 3.394594089160e+00 3.390221098040e+00 3.385815709178e+00 3.381375667655e+00 3.376900857341e+00 3.372390993333e+00 3.367846486742e+00 3.363267610361e+00 3.358652025581e+00 3.354001848420e+00 3.349317077671e+00 3.344594956063e+00 3.339838463271e+00 3.335043826778e+00 3.330216804588e+00 3.325351051311e+00 3.320446793579e+00 3.315509393388e+00 3.310532402474e+00 3.305520375649e+00 3.300471210333e+00 3.295383544280e+00 3.290259832815e+00 3.285097286155e+00 3.279897666193e+00 3.274661212245e+00 3.269384179731e+00 3.264070336928e+00 3.258716551958e+00 3.253326801090e+00 3.247894500545e+00 3.242426065653e+00 3.236917930319e+00 3.231369865204e+00 3.225784160596e+00 3.220157560268e+00 3.214490343770e+00 3.208784137982e+00 3.203037158042e+00 3.197250043487e+00 3.191422286302e+00 3.185555551165e+00 3.179646675726e+00 3.173696740056e+00 3.167704745387e+00 3.161672582688e+00 3.155596861637e+00 3.149482222352e+00 3.143323977113e+00 3.137124065506e+00 3.130882864942e+00 3.124597656253e+00 3.118271096623e+00 3.111900140566e+00 3.105489655137e+00 3.099031893870e+00 3.092533669093e+00 3.085990810003e+00 3.079403971057e+00 3.072775025548e+00 3.066100821300e+00 3.059382640959e+00 3.052619862543e+00 3.045813110069e+00 3.038962302536e+00 3.032065171625e+00 3.025124472953e+00 3.018138502280e+00 3.011106046513e+00 3.004029088934e+00 2.996905493163e+00 2.989737077302e+00 2.982522351598e+00 2.975260617394e+00 2.967953290258e+00 2.960600286309e+00 2.953198805145e+00 2.945752416558e+00 2.938258756253e+00 2.930717089402e+00 2.923126545788e+00 2.915490823063e+00 2.907806115972e+00 2.900075499086e+00 2.892294311520e+00 2.884466775520e+00 2.876591271315e+00 2.868665360030e+00 2.860692283569e+00 2.852670984062e+00 2.844599387859e+00 2.836479383661e+00 2.828310926092e+00 2.820092162995e+00 2.811823157805e+00 2.803506792890e+00 2.795138321402e+00 2.786721605248e+00 2.778253651731e+00 2.769737140783e+00 2.761167493139e+00 2.752549272896e+00 2.743879180435e+00 2.735159029310e+00 2.726389466303e+00 2.717567334355e+00 2.708695319996e+00 2.699770083311e+00 2.690795531353e+00 2.681768941694e+00 2.672689727481e+00 2.663560367662e+00 2.654378896559e+00 2.645144814310e+00 2.635858314668e+00 2.626521139416e+00 2.617129306971e+00 2.607686212817e+00 2.598191873669e+00 2.588643474024e+00 2.579043352447e+00 2.569391363939e+00 2.559684351154e+00 2.549925407904e+00 2.540114769540e+00 2.530251046406e+00 2.520332557201e+00 2.510361730838e+00 2.500338766105e+00 2.490262562634e+00 2.480132647770e+00 2.469948170135e+00 2.459712141356e+00 2.449420537937e+00 2.439077130127e+00 2.428678567498e+00 2.418228255335e+00 2.407723783509e+00 2.397164596797e+00 2.386554539537e+00 2.375889384727e+00 2.365170006115e+00 2.354398124153e+00 2.343573191152e+00 2.332693827067e+00 2.321761064709e+00 2.310775456884e+00 2.299735929353e+00 2.288643434242e+00 2.277496664738e+00 2.266296747860e+00 2.255044534336e+00 2.243738221715e+00 2.232379341005e+00 2.220967411552e+00 2.209502447339e+00 2.197985824674e+00 2.186415182279e+00 2.174792914775e+00 2.163118945143e+00 2.151392225356e+00 2.139612906031e+00 2.127783300040e+00 2.115900771736e+00 2.103966342623e+00 2.091981080039e+00 2.079944802074e+00 2.067855941986e+00 2.055718810716e+00 2.043530420947e+00 2.031291100630e+00 2.019002825987e+00 2.006665548269e+00 1.994278364695e+00 1.981842160100e+00 1.969357796187e+00 1.956825794981e+00 1.944245874597e+00 1.931617962916e+00 1.918943200944e+00 1.906222625885e+00 1.893454686755e+00 1.880642398836e+00 1.867782938046e+00 1.854881100999e+00 1.841933318154e+00 1.828943666710e+00 1.815910115461e+00 1.802834026960e+00 1.789716759658e+00 1.776558982310e+00 1.763363015870e+00 1.750122697657e+00 1.736846389688e+00 1.723532828684e+00 1.710180188918e+00 1.696794180684e+00 1.683371476295e+00 1.669914387308e+00 1.656421539850e+00 1.642900243532e+00 1.629346132750e+00 1.615760322404e+00 1.602146520247e+00 1.588503840202e+00 1.574835315365e+00 1.561141025057e+00 1.547423412364e+00 1.533682036332e+00 1.519922022638e+00 1.506141192037e+00 1.492341915290e+00 1.478527537981e+00 1.464698529043e+00 1.450855696513e+00 1.437002995912e+00 1.423141543989e+00 1.409272630769e+00 1.395399784434e+00 1.381524368326e+00 1.367646274181e+00 1.353772890787e+00 1.339903774831e+00 1.326041597944e+00 1.312190550966e+00 1.298350391844e+00 1.284528677527e+00 1.270723940134e+00 1.256944239607e+00 1.243189809986e+00 1.229462924058e+00 1.215770475508e+00 1.202113143379e+00 1.188499930878e+00 1.174926391640e+00 1.161406990111e+00 1.147936221012e+00 1.134528059329e+00 1.121183392874e+00 1.107904823362e+00 1.094703638720e+00 1.081579581725e+00 1.068544267648e+00 1.055597298272e+00 1.042752598385e+00 1.030009970292e+00 1.017379297384e+00 1.004870118940e+00 9.924850081176e-01 9.802384815789e-01 9.681275181925e-01 9.561766398482e-01 9.443798096155e-01 9.327557321357e-01 9.213079013037e-01 9.100507777388e-01 8.989919176300e-01 8.881404754909e-01 8.775144066336e-01 8.671127579948e-01 8.569604643043e-01 8.470580288426e-01 8.374264484034e-01 8.280717894435e-01 8.190086645401e-01 8.102517739243e-01 8.018085877281e-01 7.937016058450e-01 7.859301721844e-01 7.785234496214e-01 7.714773431608e-01 7.648197444830e-01 7.585538082336e-01 7.526972085423e-01 7.472601396794e-01 7.422500762968e-01 7.376898174715e-01 7.335716468158e-01 7.299267090574e-01 7.267428487035e-01 7.240471836298e-01 7.218325643255e-01 7.201126374975e-01 7.188926212715e-01 7.181684675072e-01 7.179563439654e-01 7.182423690379e-01 7.190447094609e-01 7.203424579953e-01 7.221526358829e-01 7.244587678503e-01 7.272648313760e-01 7.305595401933e-01 7.343368498907e-01 7.385978313886e-01 7.433196310850e-01 7.485108258240e-01 7.541420913362e-01 7.602195761510e-01 7.667193555088e-01 7.736387537942e-01 7.809602886099e-01 7.886747001757e-01 7.967682479901e-01 8.052238196270e-01 8.140341772845e-01 8.231828044857e-01 8.326607952553e-01 8.424466035585e-01 8.525370595513e-01 8.629115831329e-01 8.735607647272e-01 8.844712319286e-01 8.956318982301e-01 9.070272812708e-01 9.186492576410e-01 9.304835813985e-01 9.425180755971e-01 9.547457071184e-01 9.671496837297e-01 9.797265920549e-01 9.924568534680e-01 1.005341770981e+00 1.018359585550e+00 1.031510848892e+00 1.044777839469e+00 1.058159748790e+00 1.071641076431e+00 1.085217422344e+00 1.098882925659e+00 1.112617014145e+00 1.126431508911e+00 1.140297778056e+00 1.154228691578e+00 1.168197036881e+00 1.182213520108e+00 1.196258940771e+00 1.210331168573e+00 1.224427774279e+00 1.238530355499e+00 1.252652081720e+00 1.266763109625e+00 1.280880257252e+00 1.294978364721e+00 1.309067537285e+00 1.323131256969e+00 1.337165630382e+00 1.351177464090e+00 1.365138544842e+00 1.379069906803e+00 1.392939401397e+00 1.406769703271e+00 1.420530696691e+00 1.434232612846e+00 1.447869584717e+00 1.461426084782e+00 1.474916990775e+00 1.488314091067e+00 1.501638457446e+00 1.514857313043e+00 1.527991304311e+00 1.541022021208e+00 1.553947661321e+00 1.566771457037e+00 1.579470980687e+00 1.592068673163e+00 1.604530145909e+00 1.616881366514e+00 1.629091256486e+00 1.641175465308e+00 1.653121840407e+00 1.664921236099e+00 1.676587633543e+00 1.688090844881e+00 1.699456930865e+00 1.710651764733e+00 1.721698845648e+00 1.732574463288e+00 1.743285746933e+00 1.753827524015e+00 1.764187947678e+00 1.774381898497e+00 1.784378375155e+00 1.794206964736e+00 1.803832387862e+00 1.813277045891e+00 1.822518689269e+00 1.831565147404e+00 1.840412051907e+00 1.849046452148e+00 1.857483147584e+00 1.865697084509e+00 1.873709426444e+00 1.881492786187e+00 1.889065628886e+00 1.896408508354e+00 1.903527982037e+00 1.910422372610e+00 1.917078998443e+00 1.923509644142e+00 1.929692557290e+00 1.935650062343e+00 1.941354244548e+00 1.946824886872e+00 1.952043311233e+00 1.957014689343e+00 1.961739633506e+00 1.966204217850e+00 1.970425423279e+00 1.974376621206e+00 1.978085214535e+00 1.981521337856e+00 1.984707151136e+00 1.987623414822e+00 1.990275600828e+00 1.992666845267e+00 1.994782677748e+00 1.996645765036e+00 1.998222229627e+00 1.999545703279e+00 2.000585238879e+00 2.001361853221e+00 2.001863512748e+00 2.002090241407e+00 2.002054409912e+00 2.001729740416e+00 2.001149757850e+00 2.000280238515e+00 1.999149510560e+00 1.997739873590e+00 1.996057244556e+00 1.994108884386e+00 1.991879777181e+00 1.989391841490e+00 1.986619770125e+00 1.983591432641e+00 1.980287316467e+00 1.976719895202e+00 1.972889763338e+00 1.968789835702e+00 1.964434783941e+00 1.959813016501e+00 1.954938867102e+00 1.949804441929e+00 1.944416735114e+00 1.938779220253e+00 1.932889908975e+00 1.926755630611e+00 1.920376630651e+00 1.913756883179e+00 1.906899317743e+00 1.899805814047e+00 1.892481404988e+00 1.884929575076e+00 1.877151665101e+00 1.869154892038e+00 1.860938758403e+00 1.852512948417e+00 1.843872391378e+00 1.835032568694e+00 1.825989605004e+00 1.816748885473e+00 1.807321963119e+00 1.797701590116e+00 1.787906199656e+00 1.777927623455e+00 1.767779746869e+00 1.757466335219e+00 1.746986571356e+00 1.736358614861e+00 1.725574701169e+00 1.714648092254e+00 1.703583953298e+00 1.692380079761e+00 1.681058808126e+00 1.669607305904e+00 1.658047136336e+00 1.646378754308e+00 1.634601421619e+00 1.622741696657e+00 1.610774643920e+00 1.598747973643e+00 1.586626342240e+00 1.574447323219e+00 1.562211080342e+00 1.549904428982e+00 1.537579417837e+00 1.525180289721e+00 1.512787502338e+00 1.500342795568e+00 1.487896718167e+00 1.475449906070e+00 1.462980697819e+00 1.450561617106e+00 1.438114312051e+00 1.425740087132e+00 1.413369757109e+00 1.401059647484e+00 1.388816700689e+00 1.376608312256e+00 1.364522000916e+00 1.352472015777e+00 1.340565881264e+00 1.328737101258e+00 1.317038989979e+00 1.305482793020e+00 1.294042975426e+00 1.282795470769e+00 1.271677495011e+00 1.260772316988e+00 1.250041663966e+00 1.239521750149e+00 1.229231407879e+00 1.219157204346e+00 1.209351989827e+00 1.199789905852e+00 1.190515165534e+00 1.181526027085e+00 1.172840715902e+00 1.164477360978e+00 1.156443421609e+00 1.148755586150e+00 1.141431584682e+00 1.134475925278e+00 1.127910327805e+00 1.121743436795e+00 1.115983348007e+00 1.110652739153e+00 1.105742491068e+00 1.101287986353e+00 1.097269069104e+00 1.093719216263e+00 1.090628242030e+00 1.088006174761e+00 1.085863432365e+00 1.084186998750e+00 1.083001072754e+00 1.082277334990e+00 1.082040182764e+00 1.082264955348e+00 1.082963439171e+00 1.084119667563e+00 1.085725995535e+00 1.087776916772e+00 1.090253210806e+00 1.093155829723e+00 1.096451311723e+00 1.100146218755e+00 1.104201977084e+00 1.108619113506e+00 1.113365450167e+00 1.118426608841e+00 1.123782005311e+00 1.129402844047e+00 1.135279536862e+00 1.141369551194e+00 1.147671560857e+00 1.154136433013e+00 1.160761375391e+00 1.167502425905e+00 1.174347998260e+00 1.181264186307e+00 1.188223361702e+00 1.195210610524e+00 1.202179018490e+00 1.209129632338e+00 1.216006400425e+00 1.222812481364e+00 1.229497683147e+00 1.236052531047e+00 1.242445619233e+00 1.248648089775e+00 1.254647354050e+00 1.260400831569e+00 1.265906384925e+00 1.271115432598e+00 1.276032302660e+00 1.280606603547e+00 1.284839881285e+00 1.288694259246e+00 1.292150685820e+00 1.295205766465e+00 1.297806547013e+00 1.299976476369e+00 1.301653782667e+00 1.302860473458e+00 1.303554622878e+00 1.303732175146e+00 1.303385911037e+00 1.302486494832e+00 1.301051308442e+00 1.299041581125e+00 1.296482267509e+00 1.293345406667e+00 1.289645364271e+00 1.285381255220e+00 1.280550787776e+00 1.275176953397e+00 1.269256477793e+00 1.262815734534e+00 1.255869521208e+00 1.248443598820e+00 1.240564603593e+00 1.232271249968e+00 1.223587667425e+00 1.214573161590e+00 1.205258374424e+00 1.195705479272e+00 1.185964768287e+00 1.176088085087e+00 1.166158262162e+00 1.156205694150e+00 1.146339772189e+00 1.136583236212e+00 1.127040612362e+00 1.117752843902e+00 1.108790351798e+00 1.100226299672e+00 1.092076108966e+00 1.084440334899e+00 1.077297070609e+00 1.070725139197e+00 1.064705915170e+00 1.059257289848e+00 1.054375294442e+00 1.050013473027e+00 1.046179616808e+00 1.042771230646e+00 1.039782968756e+00 1.037099410716e+00 1.034675248430e+00 1.032410868921e+00 1.030214964199e+00 1.028022107807e+00 1.025710922374e+00 1.023241279667e+00 1.020502479482e+00 1.017467737890e+00 1.014069013222e+00 1.010289943050e+00 1.006123204176e+00 1.001576214008e+00 9.967058552251e-01 9.915539764481e-01 9.862359463592e-01 9.808436686599e-01 9.755364610764e-01 9.704584569623e-01 9.657883784810e-01 9.617103738145e-01 9.584038792634e-01 9.560499488190e-01 9.548031183778e-01 9.548043736870e-01 9.561353168872e-01 9.588602664805e-01 9.629637665390e-01 9.683920979397e-01 9.750267581223e-01 9.826916450385e-01 9.911656555466e-01 1.000175574105e+00 1.009426883059e+00 1.018591199426e+00 1.027343590604e+00 1.035354484404e+00 1.042321914174e+00 1.047964597599e+00 1.052055959977e+00 1.054412840068e+00 1.054926593482e+00 1.053565258081e+00 1.050371223643e+00 1.045490295589e+00 1.039141995852e+00 1.031660299495e+00 1.023436105350e+00 1.014964145845e+00 1.006763328720e+00 1.000334194113e+00 9.938925976095e-01 9.881044494563e-01 9.837532380340e-01 9.815390202659e-01 9.818659181178e-01 9.847456990621e-01 9.898054217426e-01 9.963715115911e-01 1.003669159660e+00 1.011021017939e+00 1.017961618200e+00 1.024280300120e+00 1.029991123962e+00 1.035178364027e+00 1.039856173018e+00 1.043869148773e+00 1.046835920500e+00 1.048194666412e+00 1.047364606811e+00 1.043929037923e+00 1.037801777703e+00 1.029377174389e+00 1.019585299412e+00 1.009794282904e+00 1.001656482401e+00 9.967827716807e-01 9.968087512901e-01 9.781127435079e-01 9.277756714618e-01 8.693605252926e-01 8.344474367588e-01 8.447841371617e-01 8.944222830474e-01 9.547458405665e-01 9.950390828872e-01 9.959448957552e-01 9.537434148655e-01 8.813265123290e-01 8.071649278431e-01 7.674668632240e-01 7.837095673923e-01 8.427056472622e-01 9.092148969576e-01 9.515558420445e-01 9.535232854592e-01 9.165355438150e-01 8.592076540236e-01 8.133271206935e-01 8.095101776479e-01 8.538358897885e-01 9.220198990396e-01 9.794944723211e-01 1.000180010968e+00 9.734707090922e-01 9.059193473723e-01 8.217123429513e-01 7.591712833844e-01 7.528703819489e-01 8.036020609023e-01 8.770717767650e-01 9.339993717181e-01 9.499432565301e-01 9.199867363864e-01 8.594569676969e-01 8.027389124567e-01 7.911790199026e-01 8.423423097425e-01 9.317505270127e-01 1.015508043059e+00 1.056910888503e+00 1.035838482786e+00 9.508566975744e-01 8.219734563391e-01 6.969999645613e-01 6.494423322418e-01 7.199440552294e-01 8.598233509153e-01 9.957853735822e-01 1.079794545172e+00 1.089318811037e+00 1.023025316193e+00 9.009654807756e-01 7.692472636149e-01 7.000614645987e-01 7.461256550949e-01 8.745013976738e-01 1.011234080279e+00 1.102509642509e+00 1.121629150992e+00 1.064353624474e+00 9.477560939709e-01 8.133251536817e-01 7.280163082708e-01 7.506055344929e-01 8.649951461421e-01 1.003028501440e+00 1.109465155856e+00 1.156326940111e+00 1.138457103597e+00 1.070099148385e+00 9.825493393190e-01 9.172406508044e-01 9.060155180571e-01 9.466496882369e-01 1.006178494242e+00 1.048599559995e+00 1.053470296452e+00 1.020810694013e+00 9.700860391032e-01 9.339346069288e-01 9.408615798173e-01 9.926190989056e-01 1.061811386254e+00 1.112172807821e+00 1.116469414309e+00 1.063872759735e+00 9.629523603738e-01 8.445005818563e-01 7.614724467597e-01 7.647759550353e-01 8.511482397871e-01 9.656171807697e-01 1.052991669127e+00 1.079215252785e+00 1.031052046022e+00 9.145072490393e-01 7.566324937380e-01 6.133712636436e-01 5.678093679448e-01 6.508285960876e-01 7.909962170556e-01 9.129485509825e-01 9.765438974896e-01 9.670737454396e-01 8.888966587841e-01 7.646249360784e-01 6.385724457422e-01 5.758859850114e-01 6.182223676263e-01 7.297659736270e-01 8.485586494271e-01 9.365634409430e-01 9.800769773875e-01 9.825641038917e-01 9.590965910153e-01 9.299492448215e-01 9.118904903566e-01 9.103235767733e-01 9.189217367314e-01 9.277843264027e-01 9.329422278864e-01 9.403750062745e-01 9.623519039519e-01 1.007256084839e+00 1.070214438635e+00 1.133048989823e+00 1.172552454730e+00 1.169691546829e+00 1.116219859702e+00 1.019624012539e+00 9.075585609104e-01 8.287823215268e-01 8.322223539830e-01 9.197384526154e-01 1.041707843338e+00 1.141856997988e+00 1.189942173150e+00 1.197733151644e+00
 3.157244389037e+00 3.158502591340e+00 3.159800135775e+00 3.161338757006e+00 3.163235735973e+00 3.165480877686e+00 3.167858230449e+00 3.170041158820e+00 3.171811960080e+00 3.173225748966e+00 3.174526047856e+00 3.175954224746e+00 3.177659258482e+00 3.179686483826e+00 3.181964194670e+00 3.184272451872e+00 3.186345176965e+00 3.188042858183e+00 3.189442876386e+00 3.190742880298e+00 3.192159810874e+00 3.193869233760e+00 3.195944327476e+00 3.198266356377e+00 3.200550929039e+00 3.202520401450e+00 3.204103529141e+00 3.205438266047e+00 3.206757893526e+00 3.208273417115e+00 3.210116531484e+00 3.212295714766e+00 3.214639597722e+00 3.216870515147e+00 3.218760128637e+00 3.220263465657e+00 3.221534330004e+00 3.222830754763e+00 3.224414411433e+00 3.226419454362e+00 3.228746944392e+00 3.231115163813e+00 3.233237691089e+00 3.234987272766e+00 3.236427749811e+00 3.237739770826e+00 3.239140529187e+00 3.240820636240e+00 3.242877908096e+00 3.245219665415e+00 3.247584010191e+00 3.249675582984e+00 3.251340992140e+00 3.252641215855e+00 3.253844865333e+00 3.255292214757e+00 3.257191955931e+00 3.259488101590e+00 3.261899426098e+00 3.264123659054e+00 3.266016675390e+00 3.267604517128e+00 3.269014710359e+00 3.270427681899e+00 3.272029691080e+00 3.273935956399e+00 3.276137499427e+00 3.278485947954e+00 3.280742227872e+00 3.282676451848e+00 3.284192228780e+00 3.285444560247e+00 3.286778425406e+00 3.288488067232e+00 3.290615720734e+00 3.292959524208e+00 3.295224470332e+00 3.297199049726e+00 3.298854897308e+00 3.300330014094e+00 3.301809571849e+00 3.303392968147e+00 3.305077116966e+00 3.306864489873e+00 3.308794130045e+00 3.310866365009e+00 3.312950841023e+00 3.314829827863e+00 3.316322618520e+00 3.317436091195e+00 3.318431768223e+00 3.319730159407e+00 3.321621837267e+00 3.324014182762e+00 3.326465023906e+00 3.328475894490e+00 3.329831949810e+00 3.330732009701e+00 3.331671109941e+00 3.333127440959e+00 3.335235237896e+00 3.337715071249e+00 3.340100132295e+00 3.342064929733e+00 3.343595747735e+00 3.344930778059e+00 3.346368509641e+00 3.348070284107e+00 3.349989540381e+00 3.351964818317e+00 3.353901552212e+00 3.355818961651e+00 3.357770761567e+00 3.359713793622e+00 3.361509753393e+00 3.363030105224e+00 3.364280038429e+00 3.365486243208e+00 3.366984549727e+00 3.368988338215e+00 3.371374968371e+00 3.373734759779e+00 3.375621623679e+00 3.376849784913e+00 3.377643072820e+00 3.378522091080e+00 3.379997790105e+00 3.382227305131e+00 3.384900599717e+00 3.387457447130e+00 3.389418360589e+00 3.390674327841e+00 3.391517545039e+00 3.392478114431e+00 3.393996992923e+00 3.396166543892e+00 3.398711699129e+00 3.401181097373e+00 3.403188755487e+00 3.404602472702e+00 3.405620455233e+00 3.406643146793e+00 3.408036399472e+00 3.409932706336e+00 3.412195947961e+00 3.414506280532e+00 3.416531694010e+00 3.418120819678e+00 3.419377782708e+00 3.420572349787e+00 3.421952123772e+00 3.423640735083e+00 3.425595069225e+00 3.427639093485e+00 3.429573860236e+00 3.431291477153e+00 3.432789696302e+00 3.434154179759e+00 3.435520862732e+00 3.437030320974e+00 3.438746978994e+00 3.440625014714e+00 3.442546200413e+00 3.444375380520e+00 3.446037621867e+00 3.447558752120e+00 3.449052376559e+00 3.450627797826e+00 3.452316721853e+00 3.454077095564e+00 3.455843165756e+00 3.457564389552e+00 3.459217429736e+00 3.460824684857e+00 3.462414116245e+00 3.463988354840e+00 3.465563970474e+00 3.467159598706e+00 3.468788697779e+00 3.470441359244e+00 3.472099610239e+00 3.473748053898e+00 3.475366660530e+00 3.476961880838e+00 3.478552296751e+00 3.480144334460e+00 3.481739481530e+00 3.483342889635e+00 3.484960857197e+00 3.486581267992e+00 3.488193286572e+00 3.489794731526e+00 3.491383916466e+00 3.492967289535e+00 3.494554478016e+00 3.496151607327e+00 3.497747209630e+00 3.499334423052e+00 3.500917557769e+00 3.502494149793e+00 3.504069217070e+00 3.505644417186e+00 3.507217136919e+00 3.508785081873e+00 3.510345344652e+00 3.511901294630e+00 3.513455496314e+00 3.515004816590e+00 3.516554096124e+00 3.518107852554e+00 3.519651842640e+00 3.521187451182e+00 3.522720365502e+00 3.524252711836e+00 3.525788279535e+00 3.527327242574e+00 3.528860946121e+00 3.530383860630e+00 3.531903935266e+00 3.533427320473e+00 3.534947038321e+00 3.536463051369e+00 3.537972328863e+00 3.539471698984e+00 3.540970327659e+00 3.542466509004e+00 3.543965441014e+00 3.545456485493e+00 3.546942508636e+00 3.548427789761e+00 3.549910037403e+00 3.551395740599e+00 3.552874648908e+00 3.554349431097e+00 3.555815316937e+00 3.557280656217e+00 3.558743696286e+00 3.560202531993e+00 3.561654285330e+00 3.563102160019e+00 3.564545626059e+00 3.565984052553e+00 3.567427176752e+00 3.568864009683e+00 3.570295850341e+00 3.571722902931e+00 3.573146543762e+00 3.574569440499e+00 3.575988754848e+00 3.577403766412e+00 3.578811218500e+00 3.580213787041e+00 3.581616511386e+00 3.583014951190e+00 3.584404492814e+00 3.585792736292e+00 3.587178909278e+00 3.588563574732e+00 3.589942151950e+00 3.591316256677e+00 3.592683486221e+00 3.594046488416e+00 3.595407697675e+00 3.596763910895e+00 3.598112033864e+00 3.599459575828e+00 3.600800777029e+00 3.602140774233e+00 3.603474498914e+00 3.604804318644e+00 3.606130277318e+00 3.607449946103e+00 3.608766178764e+00 3.610079367302e+00 3.611387386209e+00 3.612689138320e+00 3.613987872680e+00 3.615279468827e+00 3.616567011879e+00 3.617853032129e+00 3.619130427021e+00 3.620405491505e+00 3.621675307816e+00 3.622938054419e+00 3.624195627026e+00 3.625449713468e+00 3.626700229383e+00 3.627945931292e+00 3.629185883513e+00 3.630419598051e+00 3.631649747524e+00 3.632873633048e+00 3.634093445020e+00 3.635309552961e+00 3.636519417012e+00 3.637724971909e+00 3.638923397736e+00 3.640116850964e+00 3.641305888538e+00 3.642492012583e+00 3.643670276211e+00 3.644843777615e+00 3.646012677289e+00 3.647172832355e+00 3.648329889597e+00 3.649480165506e+00 3.650626456120e+00 3.651766433584e+00 3.652900761562e+00 3.654030371770e+00 3.655152959805e+00 3.656269945030e+00 3.657382248678e+00 3.658486271313e+00 3.659586430225e+00 3.660681845610e+00 3.661768664784e+00 3.662853668110e+00 3.663930853218e+00 3.665003412346e+00 3.666069079747e+00 3.667129552612e+00 3.668181951279e+00 3.669226576346e+00 3.670267695878e+00 3.671301452224e+00 3.672330867208e+00 3.673355111212e+00 3.674370787133e+00 3.675382172996e+00 3.676384234795e+00 3.677380615946e+00 3.678369595244e+00 3.679354144799e+00 3.680330996585e+00 3.681301107597e+00 3.682268793770e+00 3.683226516958e+00 3.684179032675e+00 3.685122242652e+00 3.686060730872e+00 3.686989701844e+00 3.687914329632e+00 3.688829825250e+00 3.689740701498e+00 3.690645127664e+00 3.691541361918e+00 3.692429582690e+00 3.693311857499e+00 3.694187208789e+00 3.695054492219e+00 3.695913827121e+00 3.696767246724e+00 3.697611457833e+00 3.698452825076e+00 3.699283145193e+00 3.700107365001e+00 3.700924142038e+00 3.701731601676e+00 3.702532438740e+00 3.703326148282e+00 3.704112664498e+00 3.704889774598e+00 3.705661173503e+00 3.706424734238e+00 3.707178654723e+00 3.707926922524e+00 3.708666522041e+00 3.709396325529e+00 3.710120982451e+00 3.710835721438e+00 3.711540156972e+00 3.712239262235e+00 3.712931460045e+00 3.713614357610e+00 3.714287419993e+00 3.714952941151e+00 3.715610577666e+00 3.716260405793e+00 3.716899754448e+00 3.717532052306e+00 3.718157981417e+00 3.718768713330e+00 3.719375530312e+00 3.719972081730e+00 3.720560539419e+00 3.721141093636e+00 3.721711117701e+00 3.722272180526e+00 3.722821210263e+00 3.723365086706e+00 3.723900257953e+00 3.724424355420e+00 3.724940770593e+00 3.725447146835e+00 3.725944527004e+00 3.726432379640e+00 3.726907538093e+00 3.727378792454e+00 3.727840996416e+00 3.728292714041e+00 3.728735332417e+00 3.729167083692e+00 3.729588457451e+00 3.730000566455e+00 3.730403455195e+00 3.730795705992e+00 3.731180023871e+00 3.731554455069e+00 3.731914844976e+00 3.732267931123e+00 3.732609145398e+00 3.732941057736e+00 3.733264037117e+00 3.733574485454e+00 3.733872787138e+00 3.734162670056e+00 3.734442489426e+00 3.734710983924e+00 3.734971669836e+00 3.735219018895e+00 3.735453190298e+00 3.735678415737e+00 3.735893678641e+00 3.736098579194e+00 3.736294055014e+00 3.736477080640e+00 3.736646558410e+00 3.736807608110e+00 3.736955805446e+00 3.737093237737e+00 3.737219982834e+00 3.737335309786e+00 3.737441714293e+00 3.737531659525e+00 3.737610543296e+00 3.737677987498e+00 3.737734265492e+00 3.737777768351e+00 3.737811274760e+00 3.737831677878e+00 3.737839257644e+00 3.737836308314e+00 3.737817360400e+00 3.737789183613e+00 3.737749322445e+00 3.737695441349e+00 3.737628865088e+00 3.737549961141e+00 3.737459996440e+00 3.737355418556e+00 3.737239203138e+00 3.737110294822e+00 3.736969021761e+00 3.736814318121e+00 3.736646164139e+00 3.736464834267e+00 3.736270992299e+00 3.736064242566e+00 3.735845614690e+00 3.735611941112e+00 3.735364768669e+00 3.735105676821e+00 3.734830365562e+00 3.734541667276e+00 3.734242666357e+00 3.733926526692e+00 3.733598305712e+00 3.733257678309e+00 3.732899075834e+00 3.732525937018e+00 3.732142534778e+00 3.731742094467e+00 3.731329039218e+00 3.730900285920e+00 3.730456555718e+00 3.729999374102e+00 3.729528202713e+00 3.729042828408e+00 3.728540956467e+00 3.728026402444e+00 3.727495460718e+00 3.726951330252e+00 3.726389107971e+00 3.725815202731e+00 3.725224733576e+00 3.724618086175e+00 3.723996745279e+00 3.723359637317e+00 3.722707799252e+00 3.722039163415e+00 3.721355011189e+00 3.720654340027e+00 3.719939529722e+00 3.719208505942e+00 3.718461601607e+00 3.717699743290e+00 3.716918830671e+00 3.716125089222e+00 3.715311409460e+00 3.714482785905e+00 3.713640061813e+00 3.712778526092e+00 3.711900743439e+00 3.711007182754e+00 3.710094557690e+00 3.709164477992e+00 3.708221250423e+00 3.707255911164e+00 3.706276116825e+00 3.705280000377e+00 3.704263449109e+00 3.703232583148e+00 3.702183840437e+00 3.701118521232e+00 3.700032800481e+00 3.698931685990e+00 3.697810128163e+00 3.696671525412e+00 3.695516783543e+00 3.694344281044e+00 3.693150665583e+00 3.691938749962e+00 3.690710312950e+00 3.689459348093e+00 3.688193783948e+00 3.686909784489e+00 3.685604463466e+00 3.684282527294e+00 3.682940310776e+00 3.681578337724e+00 3.680197536569e+00 3.678800298925e+00 3.677380578474e+00 3.675942710013e+00 3.674484148275e+00 3.673006786728e+00 3.671508655311e+00 3.669990709210e+00 3.668454369233e+00 3.666898294122e+00 3.665320099822e+00 3.663722107504e+00 3.662103053696e+00 3.660466075105e+00 3.658807587544e+00 3.657124813917e+00 3.655425979912e+00 3.653702581866e+00 3.651959613898e+00 3.650196557215e+00 3.648411472304e+00 3.646605401060e+00 3.644778703765e+00 3.642927780888e+00 3.641058784185e+00 3.639164545189e+00 3.637249643001e+00 3.635313852530e+00 3.633355405999e+00 3.631373155682e+00 3.629370168969e+00 3.627343717066e+00 3.625294592519e+00 3.623221646295e+00 3.621128790122e+00 3.619011800918e+00 3.616872664308e+00 3.614709366118e+00 3.612522616724e+00 3.610312508659e+00 3.608079792576e+00 3.605823035179e+00 3.603544494336e+00 3.601239853483e+00 3.598911298172e+00 3.596557665981e+00 3.594181881324e+00 3.591780270870e+00 3.589354568771e+00 3.586905121181e+00 3.584431772952e+00 3.581931910796e+00 3.579406631297e+00 3.576856869696e+00 3.574282197342e+00 3.571682242741e+00 3.569057242328e+00 3.566405032358e+00 3.563728864590e+00 3.561025638417e+00 3.558297511255e+00 3.555543441466e+00 3.552762426534e+00 3.549955220281e+00 3.547121512212e+00 3.544261462294e+00 3.541373881895e+00 3.538459388092e+00 3.535518359219e+00 3.532550721202e+00 3.529555783749e+00 3.526532900066e+00 3.523482957638e+00 3.520404402677e+00 3.517298528894e+00 3.514165608064e+00 3.511003991022e+00 3.507813732152e+00 3.504596914630e+00 3.501349640273e+00 3.498074637039e+00 3.494770114479e+00 3.491437538761e+00 3.488075564244e+00 3.484684214196e+00 3.481262687686e+00 3.477814289466e+00 3.474336535800e+00 3.470825564888e+00 3.467285441406e+00 3.463719582695e+00 3.460120074642e+00 3.456488066314e+00 3.452830092355e+00 3.449140014738e+00 3.445418066572e+00 3.441668105080e+00 3.437884197237e+00 3.434070388587e+00 3.430225576559e+00 3.426346968553e+00 3.422439297685e+00 3.418500347557e+00 3.414528213027e+00 3.410525118129e+00 3.406488001389e+00 3.402421165392e+00 3.398319208705e+00 3.394185150146e+00 3.390021270473e+00 3.385822928702e+00 3.381589717394e+00 3.377324422222e+00 3.373027353541e+00 3.368694520007e+00 3.364329974510e+00 3.359930439631e+00 3.355496555515e+00 3.351028507913e+00 3.346528141134e+00 3.341991422728e+00 3.337421310744e+00 3.332816067461e+00 3.328176802331e+00 3.323501064251e+00 3.318791492212e+00 3.314047030597e+00 3.309265225223e+00 3.304448334745e+00 3.299596616814e+00 3.294707631816e+00 3.289783605090e+00 3.284821536004e+00 3.279825747511e+00 3.274793042288e+00 3.269720800205e+00 3.264614511351e+00 3.259469495671e+00 3.254287820921e+00 3.249069291182e+00 3.243812908620e+00 3.238519098717e+00 3.233187296948e+00 3.227816784359e+00 3.222409595445e+00 3.216962308173e+00 3.211477977627e+00 3.205953890429e+00 3.200392358519e+00 3.194789586990e+00 3.189149271819e+00 3.183469109464e+00 3.177749744555e+00 3.171992077554e+00 3.166192975638e+00 3.160354177084e+00 3.154475035571e+00 3.148555650906e+00 3.142596239479e+00 3.136595540822e+00 3.130555208374e+00 3.124473573139e+00 3.118350336252e+00 3.112185277042e+00 3.105979684493e+00 3.099730238613e+00 3.093442719892e+00 3.087109381691e+00 3.080736746784e+00 3.074322129239e+00 3.067862760656e+00 3.061362174135e+00 3.054817026552e+00 3.048233143256e+00 3.041602195260e+00 3.034928796436e+00 3.028212335874e+00 3.021450568277e+00 3.014649074496e+00 3.007799863508e+00 3.000908317406e+00 2.993970797194e+00 2.986990474507e+00 2.979965273573e+00 2.972895288546e+00 2.965779267468e+00 2.958619668186e+00 2.951413617240e+00 2.944162519866e+00 2.936865516123e+00 2.929523460644e+00 2.922134952417e+00 2.914699804386e+00 2.907219317002e+00 2.899692412019e+00 2.892118542253e+00 2.884498429490e+00 2.876833092426e+00 2.869117580163e+00 2.861355041479e+00 2.853546669027e+00 2.845690382653e+00 2.837787073872e+00 2.829834154398e+00 2.821835357791e+00 2.813788012558e+00 2.805691030556e+00 2.797547039026e+00 2.789354597165e+00 2.781112744623e+00 2.772821905870e+00 2.764483927334e+00 2.756095094803e+00 2.747656824171e+00 2.739170274679e+00 2.730633824470e+00 2.722047784718e+00 2.713412224280e+00 2.704727001645e+00 2.695989517466e+00 2.687203383933e+00 2.678366984195e+00 2.669480177738e+00 2.660543880925e+00 2.651557166618e+00 2.642519571263e+00 2.633429476533e+00 2.624289783224e+00 2.615099061157e+00 2.605856466751e+00 2.596562570586e+00 2.587219292997e+00 2.577822835919e+00 2.568374785586e+00 2.558874771022e+00 2.549323888884e+00 2.539719311958e+00 2.530065439296e+00 2.520358479956e+00 2.510598806657e+00 2.500789160737e+00 2.490925194036e+00 2.481008989689e+00 2.471042339159e+00 2.461022777740e+00 2.450949811844e+00 2.440825067424e+00 2.430648068227e+00 2.420419141049e+00 2.410136472676e+00 2.399800725812e+00 2.389412827952e+00 2.378972629265e+00 2.368479617469e+00 2.357932842743e+00 2.347334260533e+00 2.336682999323e+00 2.325978520827e+00 2.315222251821e+00 2.304413405696e+00 2.293550507170e+00 2.282635782444e+00 2.271668882383e+00 2.260648934859e+00 2.249576176252e+00 2.238451878044e+00 2.227274928860e+00 2.216045507928e+00 2.204762128515e+00 2.193428039081e+00 2.182042562187e+00 2.170602298487e+00 2.159112080476e+00 2.147569942534e+00 2.135976455307e+00 2.124330271860e+00 2.112633248278e+00 2.100884347234e+00 2.089086614784e+00 2.077235817962e+00 2.065335047210e+00 2.053383595253e+00 2.041382496545e+00 2.029328572270e+00 2.017227678109e+00 2.005075495651e+00 1.992872463312e+00 1.980623469372e+00 1.968323014382e+00 1.955974730251e+00 1.943578097971e+00 1.931135280294e+00 1.918642328484e+00 1.906103634249e+00 1.893517484427e+00 1.880885040138e+00 1.868208160278e+00 1.855482932568e+00 1.842714022657e+00 1.829900233176e+00 1.817042036559e+00 1.804140722972e+00 1.791193922565e+00 1.778207536850e+00 1.765177370540e+00 1.752106290499e+00 1.738994713365e+00 1.725842239190e+00 1.712650801055e+00 1.699420847931e+00 1.686155766225e+00 1.672849436288e+00 1.659508541152e+00 1.646133792617e+00 1.632722265294e+00 1.619279975831e+00 1.605803254118e+00 1.592295477997e+00 1.578756175535e+00 1.565189933979e+00 1.551594197252e+00 1.537970522411e+00 1.524322558967e+00 1.510648198921e+00 1.496952506716e+00 1.483234522171e+00 1.469496893058e+00 1.455740418124e+00 1.441968104222e+00 1.428180761236e+00 1.414378625445e+00 1.400566068987e+00 1.386742920840e+00 1.372912089289e+00 1.359075898076e+00 1.345236412724e+00 1.331395913234e+00 1.317555598675e+00 1.303720384820e+00 1.289888507844e+00 1.276067712126e+00 1.262258021363e+00 1.248463683929e+00 1.234687140718e+00 1.220929142955e+00 1.207198811218e+00 1.193493212464e+00 1.179822099397e+00 1.166185200403e+00 1.152586658581e+00 1.139032236441e+00 1.125525002257e+00 1.112073210298e+00 1.098672541203e+00 1.085339080789e+00 1.072068053881e+00 1.058873916790e+00 1.045757042102e+00 1.032722210191e+00 1.019781668012e+00 1.006934674444e+00 9.941951069178e-01 9.815620868865e-01 9.690529772925e-01 9.566654583778e-01 9.444133994347e-01 9.323051837721e-01 9.203459308408e-01 9.085505878582e-01 8.969195451380e-01 8.854748969614e-01 8.742135724165e-01 8.631579232356e-01 8.523101670249e-01 8.416868094108e-01 8.312975887133e-01 8.211526090976e-01 8.112710174650e-01 8.016554536460e-01 7.923293849424e-01 7.832951162707e-01 7.745787353082e-01 7.661828888091e-01 7.581260958343e-01 7.504228562645e-01 7.430817829957e-01 7.361279731538e-01 7.295582962243e-01 7.234052408881e-01 7.176628572517e-01 7.123610559253e-01 7.074990126042e-01 7.030964112412e-01 6.991626289771e-01 6.957014839953e-01 6.927359334816e-01 6.902555635626e-01 6.882892343452e-01 6.868214214718e-01 6.858769830552e-01 6.854435370410e-01 6.855335920404e-01 6.861449253401e-01 6.872733952592e-01 6.889276685503e-01 6.910911983680e-01 6.937769152778e-01 6.969591041304e-01 7.006518817452e-01 7.048321754108e-01 7.095003033759e-01 7.146422210877e-01 7.202473334587e-01 7.263118954218e-01 7.328115081157e-01 7.397500869791e-01 7.470970766406e-01 7.548559554181e-01 7.629988353434e-01 7.715230719500e-01 7.804081009208e-01 7.896447038172e-01 7.992169201679e-01 8.091084679974e-01 8.193117236733e-01 8.298067811489e-01 8.405877831591e-01 8.516317688522e-01 8.629358797659e-01 8.744798826543e-01 8.862568682628e-01 8.982527321841e-01 9.104546098211e-01 9.228529958390e-01 9.354349218010e-01 9.481915284560e-01 9.611098128281e-01 9.741835910814e-01 9.873980122495e-01 1.000748411434e+00 1.014220097952e+00 1.027811604059e+00 1.041504708117e+00 1.055300056615e+00 1.069180108612e+00 1.083147171985e+00 1.097184478411e+00 1.111291099403e+00 1.125458605968e+00 1.139671425328e+00 1.153937679384e+00 1.168234264065e+00 1.182571440497e+00 1.196924375302e+00 1.211304835494e+00 1.225692808618e+00 1.240087922448e+00 1.254489273335e+00 1.268876983036e+00 1.283266179179e+00 1.297628440556e+00 1.311979585660e+00 1.326296290804e+00 1.340587862132e+00 1.354839467732e+00 1.369047392853e+00 1.383218163641e+00 1.397325652010e+00 1.411390623449e+00 1.425381033746e+00 1.439318692677e+00 1.453176800543e+00 1.466963869216e+00 1.480674711943e+00 1.494295872128e+00 1.507839578023e+00 1.521280058619e+00 1.534636869095e+00 1.547880974049e+00 1.561030011698e+00 1.574066500773e+00 1.586989682867e+00 1.599802444581e+00 1.612483609758e+00 1.625054016978e+00 1.637481038688e+00 1.649789790046e+00 1.661950529504e+00 1.673977534171e+00 1.685860720715e+00 1.697590724680e+00 1.709179427183e+00 1.720600142777e+00 1.731875910827e+00 1.742976593877e+00 1.753921211204e+00 1.764689471749e+00 1.775287198806e+00 1.785709856915e+00 1.795947466098e+00 1.806009102482e+00 1.815872518607e+00 1.825558590847e+00 1.835040255093e+00 1.844332745611e+00 1.853419174894e+00 1.862304409392e+00 1.870985477093e+00 1.879451291991e+00 1.887711674672e+00 1.895747172506e+00 1.903573714221e+00 1.911168686116e+00 1.918548000494e+00 1.925692154610e+00 1.932609732654e+00 1.939296428924e+00 1.945741940903e+00 1.951955751886e+00 1.957919854951e+00 1.963652408442e+00 1.969127117206e+00 1.974365079630e+00 1.979344665336e+00 1.984075720748e+00 1.988553299406e+00 1.992768601859e+00 1.996734215581e+00 2.000426882595e+00 2.003871983565e+00 2.007040283303e+00 2.009955198791e+00 2.012594161114e+00 2.014966955552e+00 2.017073722229e+00 2.018900790090e+00 2.020471103585e+00 2.021750002286e+00 2.022772785644e+00 2.023506717109e+00 2.023973082857e+00 2.024162025097e+00 2.024069457543e+00 2.023711678124e+00 2.023061736485e+00 2.022150260769e+00 2.020947778083e+00 2.019477362622e+00 2.017725952051e+00 2.015696745734e+00 2.013397554634e+00 2.010814928029e+00 2.007967771605e+00 2.004835232311e+00 2.001440185162e+00 1.997767782899e+00 1.993826647183e+00 1.989620507169e+00 1.985140321952e+00 1.980402358489e+00 1.975395178375e+00 1.970131179100e+00 1.964604884820e+00 1.958821707007e+00 1.952786484131e+00 1.946497333412e+00 1.939960045525e+00 1.933177602867e+00 1.926149721683e+00 1.918886353110e+00 1.911382078737e+00 1.903647067623e+00 1.895683338883e+00 1.887491554415e+00 1.879083381642e+00 1.870452416221e+00 1.861614979079e+00 1.852560516281e+00 1.843308709874e+00 1.833855339993e+00 1.824204924534e+00 1.814371523687e+00 1.804345763941e+00 1.794148265751e+00 1.783769671451e+00 1.773226315398e+00 1.762521786557e+00 1.751654730156e+00 1.740644217187e+00 1.729482831103e+00 1.718185260773e+00 1.706756667652e+00 1.695195269677e+00 1.683523655512e+00 1.671729814576e+00 1.659835412371e+00 1.647842248006e+00 1.635748843568e+00 1.623585570134e+00 1.611323059594e+00 1.599012356653e+00 1.586619889767e+00 1.574180499062e+00 1.561698605810e+00 1.549156577671e+00 1.536612561642e+00 1.524008599499e+00 1.511422680762e+00 1.498805577335e+00 1.486196015690e+00 1.473607567966e+00 1.461008850266e+00 1.448478770911e+00 1.435939391331e+00 1.423484554022e+00 1.411058920651e+00 1.398704455356e+00 1.386440569552e+00 1.374225004411e+00 1.362149844288e+00 1.350134512438e+00 1.338271135392e+00 1.326514473325e+00 1.314896340449e+00 1.303444451064e+00 1.292123636515e+00 1.281009508683e+00 1.270049338721e+00 1.259305775455e+00 1.248763988279e+00 1.238438949591e+00 1.228361074718e+00 1.218515340399e+00 1.208943006006e+00 1.199635380976e+00 1.190615746070e+00 1.181898624617e+00 1.173490342050e+00 1.165410014991e+00 1.157669186362e+00 1.150273390634e+00 1.143252215677e+00 1.136593910247e+00 1.130332780192e+00 1.124466643078e+00 1.119005444165e+00 1.113973327829e+00 1.109353612924e+00 1.105187940281e+00 1.101447871430e+00 1.098172592836e+00 1.095344207276e+00 1.092977192336e+00 1.091077764333e+00 1.089633495059e+00 1.088668986783e+00 1.088151318360e+00 1.088111239782e+00 1.088515942773e+00 1.089384449501e+00 1.090694415738e+00 1.092442688349e+00 1.094623649583e+00 1.097213622286e+00 1.100220759263e+00 1.103606124174e+00 1.107383547859e+00 1.111507707612e+00 1.115984237813e+00 1.120782521362e+00 1.125885274608e+00 1.131278351009e+00 1.136926581739e+00 1.142828907497e+00 1.148938808205e+00 1.155257234029e+00 1.161739494559e+00 1.168376064417e+00 1.175133559022e+00 1.181991737592e+00 1.188925947510e+00 1.195904236595e+00 1.202913884679e+00 1.209912233747e+00 1.216894963918e+00 1.223813836384e+00 1.230666406485e+00 1.237408946642e+00 1.244028749381e+00 1.250496570229e+00 1.256787654317e+00 1.262882220718e+00 1.268748961499e+00 1.274378673299e+00 1.279725665314e+00 1.284799438069e+00 1.289543282265e+00 1.293966397044e+00 1.298027800609e+00 1.301712213957e+00 1.305015033556e+00 1.307887303011e+00 1.310350177207e+00 1.312346680181e+00 1.313898336304e+00 1.314961874924e+00 1.315541577396e+00 1.315623857788e+00 1.315184803432e+00 1.314243197145e+00 1.312756112904e+00 1.310759400132e+00 1.308214659731e+00 1.305143844566e+00 1.301545680047e+00 1.297415123193e+00 1.292778548142e+00 1.287628434840e+00 1.281994814318e+00 1.275885160511e+00 1.269328785210e+00 1.262346341408e+00 1.254971256377e+00 1.247230621141e+00 1.239171010959e+00 1.230821371039e+00 1.222237965534e+00 1.213456691303e+00 1.204531193014e+00 1.195522381837e+00 1.186462266155e+00 1.177437753468e+00 1.168464842603e+00 1.159635142643e+00 1.150969366267e+00 1.142533198346e+00 1.134375338551e+00 1.126508473935e+00 1.119008503680e+00 1.111848246537e+00 1.105095834446e+00 1.098715076282e+00 1.092727636689e+00 1.087115478942e+00 1.081835760009e+00 1.076891661638e+00 1.072185752898e+00 1.067721635583e+00 1.063385774049e+00 1.059153391899e+00 1.054931053274e+00 1.050650521302e+00 1.046261366932e+00 1.041663875966e+00 1.036846227133e+00 1.031714463907e+00 1.026275525494e+00 1.020482609839e+00 1.014355040589e+00 1.007911045396e+00 1.001189435874e+00 9.942796711339e-01 9.872541141979e-01 9.802599825084e-01 9.734178129806e-01 9.669167639827e-01 9.609241909410e-01 9.556410021886e-01 9.512676738362e-01 9.479873472721e-01 9.459885993277e-01 9.454106574524e-01 9.463779729625e-01 9.489456709883e-01 9.531381858822e-01 9.588944802735e-01 9.661137733405e-01 9.746204062021e-01 9.841858133624e-01 9.945353251957e-01 1.005349363921e+00 1.016290012711e+00 1.026988582144e+00 1.037093794552e+00 1.046249535042e+00 1.054136313475e+00 1.060461492353e+00 1.064991425136e+00 1.067536981800e+00 1.067990704228e+00 1.066321766589e+00 1.062575491274e+00 1.056905596142e+00 1.049539300664e+00 1.040819381022e+00 1.031153711063e+00 1.021052614003e+00 1.011061620041e+00 1.003121542640e+00 9.950983026309e-01 9.876783454709e-01 9.816715795322e-01 9.778120762766e-01 9.765423311678e-01 9.779137264932e-01 9.815863873237e-01 9.869105740296e-01 9.931287153013e-01 9.995777411796e-01 1.005798543922e+00 1.011591001169e+00 1.016975827248e+00 1.022047056976e+00 1.026820355956e+00 1.031135368229e+00 1.034595799600e+00 1.036626214075e+00 1.036619404713e+00 1.034135922383e+00 1.029061833207e+00 1.021775586694e+00 1.013184902449e+00 1.004637584389e+00 9.977654089680e-01 9.941374098566e-01 9.953537720672e-01 9.760780190719e-01 9.268907980384e-01 8.712490428277e-01 8.399210922741e-01 8.527553981911e-01 9.023087321281e-01 9.600576758148e-01 9.963065701304e-01 9.929023155573e-01 9.474002630003e-01 8.741590630467e-01 8.031190480272e-01 7.706367526332e-01 7.953203519682e-01 8.602164289079e-01 9.288521653930e-01 9.702938576165e-01 9.696221282712e-01 9.296883885332e-01 8.706611972743e-01 8.256249638934e-01 8.250826874466e-01 8.730474938355e-01 9.429846476004e-01 9.992703998560e-01 1.015693037731e+00 9.820733670215e-01 9.060885379507e-01 8.143676137490e-01 7.495457681315e-01 7.498070462867e-01 8.134601847278e-01 9.002117809632e-01 9.669723513602e-01 9.875930417157e-01 9.560976761643e-01 8.869788529635e-01 8.150002425867e-01 7.860332773479e-01 8.259750008907e-01 9.140457344896e-01 1.003415806842e+00 1.053270090795e+00 1.040448531268e+00 9.612877080259e-01 8.338069439412e-01 7.039922420241e-01 6.465859803320e-01 7.106514549337e-01 8.522369356137e-01 9.951270162866e-01 1.087940647152e+00 1.105557124680e+00 1.044061851084e+00 9.202478390680e-01 7.760313690683e-01 6.828583777289e-01 7.072588930040e-01 8.299629628341e-01 9.737149957674e-01 1.078711228261e+00 1.114550398774e+00 1.074071028132e+00 9.708012076344e-01 8.406108310991e-01 7.430317570919e-01 7.386522928440e-01 8.287423324018e-01 9.548546992350e-01 1.060591296257e+00 1.115069620922e+00 1.110563081939e+00 1.058500106975e+00 9.861877920482e-01 9.295308147880e-01 9.160805135795e-01 9.455253388249e-01 9.914258152986e-01 1.023101025311e+00 1.022736146702e+00 9.912771543318e-01 9.478382964919e-01 9.226785529249e-01 9.394525413480e-01 9.954894835869e-01 1.062868856921e+00 1.107612849800e+00 1.105161879208e+00 1.046944284129e+00 9.435735790195e-01 8.280104748569e-01 7.544971221365e-01 7.701446275806e-01 8.641822837821e-01 9.794851879060e-01 1.062779820779e+00 1.082038513979e+00 1.025597097748e+00 9.010838673054e-01 7.382461680745e-01 5.987661237862e-01 5.710944307431e-01 6.747278256125e-01 8.270952552657e-01 9.536740517278e-01 1.016152109355e+00 1.000575617117e+00 9.116131198472e-01 7.724554235727e-01 6.301756799825e-01 5.595244596838e-01 6.119629280103e-01 7.430757381208e-01 8.802485976098e-01 9.811853918471e-01 1.029844906473e+00 1.027745478534e+00 9.890082575968e-01 9.357108498620e-01 8.910097839447e-01 8.699887279056e-01 8.737593061752e-01 8.933405995265e-01 9.197828585450e-01 9.506100928623e-01 9.886775543580e-01 1.035753916238e+00 1.086534836704e+00 1.127820449989e+00 1.143115872420e+00 1.119243381073e+00 1.052495615257e+00 9.541741885805e-01 8.552505778452e-01 8.039069897434e-01 8.367338635593e-01 9.390868148809e-01 1.058861684219e+00 1.146087863594e+00 1.174006696204e+00 1.166416215368e+00
 3.149019307767e+00 3.150268483773e+00 3.151555906882e+00 3.153085654547e+00 3.154970662179e+00 3.157202843290e+00 3.159567616762e+00 3.161736195992e+00 3.163493923753e+00 3.164898488547e+00 3.166188961885e+00 3.167607524299e+00 3.169297861426e+00 3.171308449858e+00 3.173570684372e+00 3.175863688740e+00 3.177923923469e+00 3.179609248984e+00 3.180996116255e+00 3.182282542474e+00 3.183686614611e+00 3.185382714587e+00 3.187444539510e+00 3.189752656207e+00 3.192022826221e+00 3.193978746233e+00 3.195548879253e+00 3.196872848796e+00 3.198180362301e+00 3.199681087364e+00 3.201509782503e+00 3.203673680446e+00 3.206002728655e+00 3.208219194807e+00 3.210094226270e+00 3.211585169646e+00 3.212841886955e+00 3.214126884483e+00 3.215696506108e+00 3.217687545221e+00 3.219998364285e+00 3.222350423108e+00 3.224458605254e+00 3.226194057597e+00 3.227622441287e+00 3.228920822904e+00 3.230305414020e+00 3.231970660298e+00 3.234012900888e+00 3.236337849348e+00 3.238687199918e+00 3.240762026292e+00 3.242412312488e+00 3.243699800592e+00 3.244889940222e+00 3.246323080976e+00 3.248206810092e+00 3.250484989157e+00 3.252877778035e+00 3.255087126147e+00 3.256965833679e+00 3.258539360081e+00 3.259933653727e+00 3.261330114886e+00 3.262913771433e+00 3.264804403660e+00 3.266988482013e+00 3.269322202220e+00 3.271561732989e+00 3.273478477865e+00 3.274978380620e+00 3.276217091205e+00 3.277535628466e+00 3.279229444979e+00 3.281339758769e+00 3.283662646233e+00 3.285909527673e+00 3.287868714391e+00 3.289509551889e+00 3.290969048349e+00 3.292431695182e+00 3.293996405982e+00 3.295661350663e+00 3.297431450238e+00 3.299344299632e+00 3.301400374599e+00 3.303468215020e+00 3.305327726341e+00 3.306803188306e+00 3.307898787973e+00 3.308880874661e+00 3.310163487160e+00 3.312037842571e+00 3.314410890440e+00 3.316840211126e+00 3.318833120682e+00 3.320171968227e+00 3.321060380216e+00 3.321984410401e+00 3.323423694721e+00 3.325510750504e+00 3.327968488540e+00 3.330334252243e+00 3.332282480428e+00 3.333796426049e+00 3.335116840953e+00 3.336536850693e+00 3.338218115723e+00 3.340117339167e+00 3.342072905566e+00 3.343989522741e+00 3.345888406439e+00 3.347821898592e+00 3.349743430430e+00 3.351521205165e+00 3.353020740406e+00 3.354252982318e+00 3.355437347740e+00 3.356915861085e+00 3.358897761798e+00 3.361261923952e+00 3.363600004754e+00 3.365466557464e+00 3.366675743185e+00 3.367449408842e+00 3.368310071645e+00 3.369763588752e+00 3.371970609523e+00 3.374620031306e+00 3.377154354821e+00 3.379095960877e+00 3.380333417356e+00 3.381159138489e+00 3.382100845563e+00 3.383598295407e+00 3.385744499810e+00 3.388264237070e+00 3.390710865461e+00 3.392697019076e+00 3.394091621742e+00 3.395091691141e+00 3.396094987417e+00 3.397464881095e+00 3.399336313743e+00 3.401573841781e+00 3.403859603705e+00 3.405862500619e+00 3.407431784267e+00 3.408669285065e+00 3.409841394664e+00 3.411198321756e+00 3.412862435528e+00 3.414791793811e+00 3.416811642683e+00 3.418723213639e+00 3.420418215430e+00 3.421894971223e+00 3.423237499121e+00 3.424581216181e+00 3.426066678444e+00 3.427758994063e+00 3.429611781268e+00 3.431507652290e+00 3.433313684078e+00 3.434951368461e+00 3.436450196576e+00 3.437919796344e+00 3.439470151348e+00 3.441132482285e+00 3.442867480660e+00 3.444607865107e+00 3.446303181397e+00 3.447933115388e+00 3.449515249352e+00 3.451079765238e+00 3.452626812999e+00 3.454177910592e+00 3.455748424894e+00 3.457352148641e+00 3.458978721941e+00 3.460610281376e+00 3.462233391516e+00 3.463824587026e+00 3.465395038036e+00 3.466958167602e+00 3.468525349867e+00 3.470092105746e+00 3.471669150950e+00 3.473259541740e+00 3.474852437608e+00 3.476437577274e+00 3.478011471097e+00 3.479574638632e+00 3.481128991301e+00 3.482689058126e+00 3.484258408943e+00 3.485826280618e+00 3.487386124714e+00 3.488939505471e+00 3.490489887101e+00 3.492036190634e+00 3.493582223370e+00 3.495126151156e+00 3.496665778532e+00 3.498196422782e+00 3.499724118148e+00 3.501249179309e+00 3.502769626954e+00 3.504290093979e+00 3.505813365803e+00 3.507328287984e+00 3.508834368892e+00 3.510337471228e+00 3.511839441453e+00 3.513343635382e+00 3.514852535647e+00 3.516355535625e+00 3.517849153223e+00 3.519337357729e+00 3.520830659711e+00 3.522318741889e+00 3.523804007973e+00 3.525282120032e+00 3.526750106651e+00 3.528217535500e+00 3.529682196972e+00 3.531148791199e+00 3.532608150727e+00 3.534062608664e+00 3.535513427956e+00 3.536965025244e+00 3.538416629655e+00 3.539863111954e+00 3.541304857226e+00 3.542738877699e+00 3.544170326529e+00 3.545600753810e+00 3.547025854291e+00 3.548443662784e+00 3.549858872400e+00 3.551267035620e+00 3.552672762491e+00 3.554080410472e+00 3.555483663312e+00 3.556880545125e+00 3.558272883828e+00 3.559662322924e+00 3.561050717998e+00 3.562434406249e+00 3.563814206041e+00 3.565185444827e+00 3.566553119681e+00 3.567919096700e+00 3.569281904049e+00 3.570636023331e+00 3.571987020127e+00 3.573337305983e+00 3.574684881635e+00 3.576027741500e+00 3.577364454355e+00 3.578693873853e+00 3.580020384242e+00 3.581344372301e+00 3.582662905084e+00 3.583973588642e+00 3.585282404824e+00 3.586586186491e+00 3.587887053599e+00 3.589182400661e+00 3.590473991183e+00 3.591761925098e+00 3.593040924508e+00 3.594318734080e+00 3.595593039030e+00 3.596861411050e+00 3.598123877989e+00 3.599381426897e+00 3.600634101646e+00 3.601880485860e+00 3.603125766980e+00 3.604363544566e+00 3.605598639871e+00 3.606825914197e+00 3.608047673741e+00 3.609264284245e+00 3.610477239331e+00 3.611684698200e+00 3.612888825387e+00 3.614087377957e+00 3.615278560269e+00 3.616465000305e+00 3.617647178590e+00 3.618824263266e+00 3.619997274637e+00 3.621163885228e+00 3.622326053393e+00 3.623480268667e+00 3.624630141701e+00 3.625775636200e+00 3.626915986349e+00 3.628050439077e+00 3.629179396212e+00 3.630302479119e+00 3.631419547105e+00 3.632530476392e+00 3.633635004085e+00 3.634735112576e+00 3.635829457588e+00 3.636918157926e+00 3.638001367547e+00 3.639076592499e+00 3.640147102918e+00 3.641211829958e+00 3.642268689375e+00 3.643322357466e+00 3.644369140188e+00 3.645408408624e+00 3.646444902801e+00 3.647475111068e+00 3.648497980456e+00 3.649515087344e+00 3.650526644185e+00 3.651528903548e+00 3.652525977413e+00 3.653515845117e+00 3.654500450123e+00 3.655480212882e+00 3.656453134157e+00 3.657418320696e+00 3.658379551505e+00 3.659329687701e+00 3.660275939096e+00 3.661213048125e+00 3.662145248198e+00 3.663070150215e+00 3.663989160998e+00 3.664903489397e+00 3.665808381263e+00 3.666708665792e+00 3.667598537866e+00 3.668483932136e+00 3.669359381338e+00 3.670229202314e+00 3.671091736589e+00 3.671947380322e+00 3.672796969349e+00 3.673639699126e+00 3.674472167325e+00 3.675299002674e+00 3.676118916158e+00 3.676930228721e+00 3.677733563994e+00 3.678529555066e+00 3.679318618494e+00 3.680102099497e+00 3.680876921280e+00 3.681641940726e+00 3.682401451726e+00 3.683151255695e+00 3.683893905312e+00 3.684629743442e+00 3.685357581647e+00 3.686075655630e+00 3.686788458974e+00 3.687491431903e+00 3.688186625544e+00 3.688874513654e+00 3.689553949891e+00 3.690223192934e+00 3.690886838987e+00 3.691541993104e+00 3.692183588216e+00 3.692821246476e+00 3.693452670120e+00 3.694072616450e+00 3.694684395905e+00 3.695285897317e+00 3.695881110752e+00 3.696467430587e+00 3.697043194873e+00 3.697612327274e+00 3.698173026491e+00 3.698721045588e+00 3.699262221203e+00 3.699793836048e+00 3.700316763452e+00 3.700833060589e+00 3.701338071023e+00 3.701830497286e+00 3.702314447034e+00 3.702792560860e+00 3.703258761487e+00 3.703716670188e+00 3.704166295344e+00 3.704604823241e+00 3.705034577390e+00 3.705453630243e+00 3.705860069203e+00 3.706261795415e+00 3.706654988778e+00 3.707036963013e+00 3.707409373570e+00 3.707771532203e+00 3.708121323051e+00 3.708463137303e+00 3.708794544508e+00 3.709116520439e+00 3.709428120460e+00 3.709731334555e+00 3.710019445668e+00 3.710299859538e+00 3.710568788085e+00 3.710827384917e+00 3.711076770540e+00 3.711313416818e+00 3.711538816762e+00 3.711752238077e+00 3.711958032097e+00 3.712151980394e+00 3.712334648841e+00 3.712507732261e+00 3.712666029144e+00 3.712814682201e+00 3.712953106845e+00 3.713081182335e+00 3.713199964008e+00 3.713304014341e+00 3.713394948682e+00 3.713478934547e+00 3.713548002430e+00 3.713606902127e+00 3.713653188120e+00 3.713690049787e+00 3.713715857676e+00 3.713725164206e+00 3.713723932403e+00 3.713710004734e+00 3.713685061062e+00 3.713646286632e+00 3.713598185821e+00 3.713535530406e+00 3.713460055881e+00 3.713374832241e+00 3.713271842935e+00 3.713160868040e+00 3.713036075056e+00 3.712897859740e+00 3.712746117394e+00 3.712583020294e+00 3.712406242349e+00 3.712216833337e+00 3.712013321979e+00 3.711797758928e+00 3.711570225165e+00 3.711327685671e+00 3.711071509488e+00 3.710802865042e+00 3.710520844171e+00 3.710224281935e+00 3.709917346947e+00 3.709593590006e+00 3.709256005337e+00 3.708907936323e+00 3.708540351049e+00 3.708162429976e+00 3.707771969987e+00 3.707363654511e+00 3.706943669161e+00 3.706509834427e+00 3.706058447962e+00 3.705591887430e+00 3.705115228335e+00 3.704620075240e+00 3.704113042224e+00 3.703590525644e+00 3.703050086090e+00 3.702498524617e+00 3.701932374150e+00 3.701348857031e+00 3.700751728002e+00 3.700139460916e+00 3.699511397996e+00 3.698869049089e+00 3.698208410654e+00 3.697536373717e+00 3.696847648230e+00 3.696141072831e+00 3.695420429994e+00 3.694682662536e+00 3.693930737326e+00 3.693160630174e+00 3.692375376883e+00 3.691573407013e+00 3.690756730634e+00 3.689922250784e+00 3.689072914086e+00 3.688207800558e+00 3.687323649198e+00 3.686424215484e+00 3.685507610755e+00 3.684574330159e+00 3.683625575341e+00 3.682657815204e+00 3.681674179892e+00 3.680673027134e+00 3.679654625519e+00 3.678616415615e+00 3.677565609218e+00 3.676493129919e+00 3.675404159452e+00 3.674298508876e+00 3.673174607845e+00 3.672032270854e+00 3.670873308781e+00 3.669697357050e+00 3.668501136105e+00 3.667287851416e+00 3.666055089728e+00 3.664804401866e+00 3.663535571349e+00 3.662249347712e+00 3.660943464100e+00 3.659617706879e+00 3.658274749763e+00 3.656910177029e+00 3.655529221844e+00 3.654129411906e+00 3.652708453183e+00 3.651270122880e+00 3.649810512364e+00 3.648331372420e+00 3.646832286688e+00 3.645317328460e+00 3.643779739471e+00 3.642221539206e+00 3.640643805558e+00 3.639046913700e+00 3.637429068368e+00 3.635790314614e+00 3.634133097606e+00 3.632454289205e+00 3.630755320379e+00 3.629035030511e+00 3.627292547332e+00 3.625533565341e+00 3.623750087061e+00 3.621945150394e+00 3.620119857511e+00 3.618273630867e+00 3.616404369298e+00 3.614515232015e+00 3.612603838829e+00 3.610671675892e+00 3.608717496178e+00 3.606739512390e+00 3.604742245396e+00 3.602721333544e+00 3.600676802058e+00 3.598611136946e+00 3.596523815766e+00 3.594410761125e+00 3.592279006554e+00 3.590120861015e+00 3.587940508593e+00 3.585736507129e+00 3.583511331612e+00 3.581263251477e+00 3.578989183238e+00 3.576693683055e+00 3.574372814050e+00 3.572028411971e+00 3.569661103728e+00 3.567269455582e+00 3.564854718764e+00 3.562415253286e+00 3.559949362241e+00 3.557459000384e+00 3.554947297170e+00 3.552407854394e+00 3.549844856632e+00 3.547256091636e+00 3.544643477879e+00 3.542004882917e+00 3.539340613682e+00 3.536650194406e+00 3.533936058004e+00 3.531195050893e+00 3.528428062414e+00 3.525635219904e+00 3.522815776949e+00 3.519970995302e+00 3.517100795580e+00 3.514201705504e+00 3.511278113434e+00 3.508326191476e+00 3.505348292626e+00 3.502343654802e+00 3.499309784481e+00 3.496251162197e+00 3.493163478309e+00 3.490048968197e+00 3.486907113243e+00 3.483737122265e+00 3.480539524442e+00 3.477313949115e+00 3.474058350974e+00 3.470777811772e+00 3.467465596565e+00 3.464127134123e+00 3.460758770144e+00 3.457361742429e+00 3.453936373727e+00 3.450480387313e+00 3.446995861023e+00 3.443481927903e+00 3.439938238061e+00 3.436364454848e+00 3.432763224326e+00 3.429131387405e+00 3.425466600839e+00 3.421774376999e+00 3.418052154367e+00 3.414297827591e+00 3.410511753666e+00 3.406697910156e+00 3.402851421948e+00 3.398973673057e+00 3.395065814451e+00 3.391125698858e+00 3.387154128660e+00 3.383151436414e+00 3.379115827487e+00 3.375049151784e+00 3.370951386147e+00 3.366820868857e+00 3.362657020734e+00 3.358461340346e+00 3.354234363711e+00 3.349972511904e+00 3.345677463165e+00 3.341352185965e+00 3.336992312265e+00 3.332597433734e+00 3.328170592383e+00 3.323710862244e+00 3.319215205894e+00 3.314687918918e+00 3.310125706158e+00 3.305528017397e+00 3.300896926716e+00 3.296231896055e+00 3.291531003861e+00 3.286797021692e+00 3.282026197676e+00 3.277222088292e+00 3.272380895633e+00 3.267505625578e+00 3.262595177963e+00 3.257647039148e+00 3.252664017799e+00 3.247645503217e+00 3.242589047538e+00 3.237498221054e+00 3.232369159835e+00 3.227204791545e+00 3.222004455801e+00 3.216764407359e+00 3.211490468413e+00 3.206176239210e+00 3.200826225998e+00 3.195438035194e+00 3.190012721860e+00 3.184550673647e+00 3.179049097623e+00 3.173508163820e+00 3.167931461646e+00 3.162313666955e+00 3.156659172452e+00 3.150965510847e+00 3.145232915360e+00 3.139459999606e+00 3.133647974296e+00 3.127797465986e+00 3.121906478182e+00 3.115977268529e+00 3.110007497543e+00 3.103997307792e+00 3.097945567560e+00 3.091856373604e+00 3.085723904290e+00 3.079551606294e+00 3.073339249249e+00 3.067085273648e+00 3.060789872498e+00 3.054452888448e+00 3.048074448191e+00 3.041653381379e+00 3.035192620214e+00 3.028687457402e+00 3.022143019793e+00 3.015554939459e+00 3.008924226770e+00 3.002249469337e+00 2.995532689283e+00 2.988776053427e+00 2.981972854973e+00 2.975126515924e+00 2.968237965713e+00 2.961304477075e+00 2.954329088360e+00 2.947308462488e+00 2.940244054600e+00 2.933134683185e+00 2.925982389676e+00 2.918784866483e+00 2.911542854123e+00 2.904254819647e+00 2.896923127913e+00 2.889545547395e+00 2.882122891904e+00 2.874654227295e+00 2.867140420670e+00 2.859581052998e+00 2.851975301604e+00 2.844323594989e+00 2.836625400180e+00 2.828881596137e+00 2.821090144126e+00 2.813254131207e+00 2.805370115308e+00 2.797437415070e+00 2.789459138665e+00 2.781433679009e+00 2.773361152665e+00 2.765239501703e+00 2.757071563193e+00 2.748856152608e+00 2.740591704228e+00 2.732279786293e+00 2.723919180807e+00 2.715510702004e+00 2.707052952196e+00 2.698548337885e+00 2.689992951631e+00 2.681388724582e+00 2.672737772580e+00 2.664035314830e+00 2.655284895678e+00 2.646484421461e+00 2.637634980651e+00 2.628734798595e+00 2.619785382516e+00 2.610785856442e+00 2.601736957687e+00 2.592638728476e+00 2.583490581010e+00 2.574292308939e+00 2.565042429195e+00 2.555742243486e+00 2.546392740427e+00 2.536990480025e+00 2.527539678675e+00 2.518037930764e+00 2.508484664163e+00 2.498880418499e+00 2.489223732739e+00 2.479518094447e+00 2.469759464916e+00 2.459950454564e+00 2.450090645074e+00 2.440177843709e+00 2.430216351629e+00 2.420200479034e+00 2.410135887001e+00 2.400017518289e+00 2.389849834547e+00 2.379628362705e+00 2.369355526979e+00 2.359032805248e+00 2.348656694700e+00 2.338228883388e+00 2.327748940055e+00 2.317217920607e+00 2.306635421225e+00 2.295999452593e+00 2.285312895317e+00 2.274574106737e+00 2.263783424618e+00 2.252941257166e+00 2.242048489689e+00 2.231103621776e+00 2.220106068451e+00 2.209056821666e+00 2.197956115467e+00 2.186805671294e+00 2.175601393955e+00 2.164348383094e+00 2.153043375925e+00 2.141685384948e+00 2.130277626613e+00 2.118817274301e+00 2.107308147657e+00 2.095745969554e+00 2.084134516867e+00 2.072472169322e+00 2.060759425904e+00 2.048997767084e+00 2.037183285015e+00 2.025321589018e+00 2.013409676791e+00 2.001447706782e+00 1.989437526827e+00 1.977376207897e+00 1.965268363562e+00 1.953108871495e+00 1.940903945504e+00 1.928649367653e+00 1.916347037309e+00 1.903997752131e+00 1.891601097750e+00 1.879156949399e+00 1.866666920199e+00 1.854132002509e+00 1.841549230063e+00 1.828922737758e+00 1.816250425059e+00 1.803534344921e+00 1.790775138708e+00 1.777969917799e+00 1.765122427153e+00 1.752233799360e+00 1.739301732435e+00 1.726328638925e+00 1.713313235540e+00 1.700261212448e+00 1.687166938854e+00 1.674034105864e+00 1.660863476908e+00 1.647654821933e+00 1.634409895968e+00 1.621128821219e+00 1.607815180723e+00 1.594464398147e+00 1.581081731756e+00 1.567667374541e+00 1.554220555659e+00 1.540744869708e+00 1.527239242815e+00 1.513705767563e+00 1.500144562166e+00 1.486559864014e+00 1.472948946563e+00 1.459314403767e+00 1.445659920715e+00 1.431983591565e+00 1.418289284617e+00 1.404577675072e+00 1.390851630620e+00 1.377110771729e+00 1.363358618881e+00 1.349597948771e+00 1.335826828599e+00 1.322051307733e+00 1.308270762197e+00 1.294488460427e+00 1.280707420268e+00 1.266929917623e+00 1.253157529012e+00 1.239393177025e+00 1.225641294096e+00 1.211899500387e+00 1.198178075796e+00 1.184476444518e+00 1.170797922634e+00 1.157146830901e+00 1.143524317105e+00 1.129940339932e+00 1.116390515340e+00 1.102887163866e+00 1.089428781233e+00 1.076022164404e+00 1.062671644610e+00 1.049383005946e+00 1.036162564160e+00 1.023009436535e+00 1.009939113642e+00 9.969485463948e-01 9.840514779004e-01 9.712491549159e-01 9.585496381745e-01 9.459647344492e-01 9.334931974148e-01 9.211536360382e-01 9.089430441073e-01 8.968818066371e-01 8.849676306378e-01 8.732187109380e-01 8.616396625635e-01 8.502413732979e-01 8.390386119410e-01 8.280323427926e-01 8.172482535690e-01 8.066826760876e-01 7.963629760239e-01 7.862877619865e-01 7.764814994248e-01 7.669510392773e-01 7.577091912038e-01 7.487764843960e-01 7.401561236740e-01 7.318754904523e-01 7.239351884845e-01 7.163661192646e-01 7.091677819251e-01 7.023624093789e-01 6.959628118429e-01 6.899797665236e-01 6.844369246089e-01 6.793312136073e-01 6.746948428659e-01 6.705203714603e-01 6.668363947411e-01 6.636395317859e-01 6.609495502601e-01 6.587696989050e-01 6.571036194975e-01 6.559691088527e-01 6.553526752207e-01 6.552789193512e-01 6.557278426257e-01 6.567206758527e-01 6.582381077219e-01 6.602897655719e-01 6.628664592147e-01 6.659614162067e-01 6.695760363085e-01 6.736902982517e-01 6.783128314685e-01 6.834117059338e-01 6.889989728560e-01 6.950435714527e-01 7.015471488246e-01 7.084890229541e-01 7.158581232088e-01 7.236457026838e-01 7.318266045079e-01 7.404019638672e-01 7.493390186870e-01 7.586432655312e-01 7.682806972212e-01 7.782528608898e-01 7.885368839306e-01 7.991214636323e-01 8.099953273426e-01 8.211392174103e-01 8.325452752995e-01 8.441968278013e-01 8.560859354070e-01 8.681932461626e-01 8.805141565079e-01 8.930315834137e-01 9.057403507418e-01 9.186231364814e-01 9.316731962057e-01 9.448788722299e-01 9.582314368497e-01 9.717206877869e-01 9.853347724421e-01 9.990698853998e-01 1.012912397432e+00 1.026857759284e+00 1.040893132185e+00 1.055018392562e+00 1.069215653111e+00 1.083486980641e+00 1.097817497465e+00 1.112206429917e+00 1.126642411631e+00 1.141121627392e+00 1.155638630599e+00 1.170180107385e+00 1.184752315857e+00 1.199333492551e+00 1.213935422693e+00 1.228534639920e+00 1.243141806062e+00 1.257738156655e+00 1.272325037010e+00 1.286901183750e+00 1.301447848705e+00 1.315979596380e+00 1.330470684493e+00 1.344934968641e+00 1.359352120477e+00 1.373729236384e+00 1.388054840468e+00 1.402324625907e+00 1.416541929473e+00 1.430688563226e+00 1.444777951080e+00 1.458784534618e+00 1.472725792727e+00 1.486578151529e+00 1.500348972492e+00 1.514034496724e+00 1.527621457374e+00 1.541120875254e+00 1.554509484312e+00 1.567805141096e+00 1.580980834481e+00 1.594052781580e+00 1.607004471960e+00 1.619835793480e+00 1.632549702412e+00 1.645124667636e+00 1.657582544672e+00 1.669890146610e+00 1.682071876936e+00 1.694100799003e+00 1.705989895193e+00 1.717728272902e+00 1.729309121029e+00 1.740741188318e+00 1.752001021839e+00 1.763109747527e+00 1.774039290178e+00 1.784806504847e+00 1.795393393945e+00 1.805803747307e+00 1.816035190757e+00 1.826077253104e+00 1.835937826371e+00 1.845597246076e+00 1.855072983655e+00 1.864340736256e+00 1.873416214900e+00 1.882280487456e+00 1.890938806460e+00 1.899390190849e+00 1.907622363240e+00 1.915645132384e+00 1.923438440471e+00 1.931018949527e+00 1.938366019061e+00 1.945491846839e+00 1.952379871936e+00 1.959038309333e+00 1.965460185268e+00 1.971639964734e+00 1.977582829066e+00 1.983274921278e+00 1.988729187970e+00 1.993924034300e+00 1.998877702883e+00 2.003570775019e+00 2.008011557918e+00 2.012195450062e+00 2.016114229703e+00 2.019779896246e+00 2.023169849704e+00 2.026308682433e+00 2.029167294681e+00 2.031769527036e+00 2.034093430922e+00 2.036147267235e+00 2.037932886854e+00 2.039435379747e+00 2.040677878824e+00 2.041625959935e+00 2.042314890548e+00 2.042711934744e+00 2.042839265470e+00 2.042686319795e+00 2.042248458215e+00 2.041541626428e+00 2.040541359646e+00 2.039276177292e+00 2.037717403128e+00 2.035887674388e+00 2.033775969717e+00 2.031381561408e+00 2.028715773173e+00 2.025764828753e+00 2.022544977058e+00 2.019041102314e+00 2.015268414955e+00 2.011219192357e+00 2.006896954368e+00 2.002308350043e+00 1.997444980599e+00 1.992320678852e+00 1.986927216039e+00 1.981273152164e+00 1.975357805643e+00 1.969183346049e+00 1.962755925150e+00 1.956073853347e+00 1.949142831530e+00 1.941966996750e+00 1.934543809959e+00 1.926886829156e+00 1.918988202023e+00 1.910860365783e+00 1.902502732735e+00 1.893918981195e+00 1.885121365910e+00 1.876100087181e+00 1.866876177439e+00 1.857436331253e+00 1.847802193535e+00 1.837970074641e+00 1.827942827808e+00 1.817737694501e+00 1.807343959712e+00 1.796781960507e+00 1.786045136948e+00 1.775148273631e+00 1.764095728448e+00 1.752887508175e+00 1.741542439392e+00 1.730053425423e+00 1.718436460809e+00 1.706696127899e+00 1.694832762269e+00 1.682867036135e+00 1.670790319491e+00 1.658621865393e+00 1.646366422701e+00 1.634021179642e+00 1.621618433813e+00 1.609130640153e+00 1.596602925315e+00 1.584012593990e+00 1.571384703200e+00 1.558732835128e+00 1.546031593554e+00 1.533345931282e+00 1.520618633685e+00 1.507919053352e+00 1.495213187557e+00 1.482524696392e+00 1.469879661601e+00 1.457240576130e+00 1.444686797805e+00 1.432146169155e+00 1.419701352465e+00 1.407314438273e+00 1.395008263228e+00 1.382817782813e+00 1.370692625437e+00 1.358723807515e+00 1.346841467580e+00 1.335118849746e+00 1.323532070313e+00 1.312093420200e+00 1.300843434568e+00 1.289743076009e+00 1.278859743824e+00 1.268155138065e+00 1.257673832164e+00 1.247415646248e+00 1.237384192785e+00 1.227613555912e+00 1.218090062388e+00 1.208843864282e+00 1.199881246647e+00 1.191206070716e+00 1.182847065508e+00 1.174799915817e+00 1.167084415815e+00 1.159714982410e+00 1.152687092039e+00 1.146038821180e+00 1.139747269448e+00 1.133854321192e+00 1.128348349871e+00 1.123242541510e+00 1.118558295941e+00 1.114276425194e+00 1.110440281957e+00 1.107016357425e+00 1.104046415960e+00 1.101506414584e+00 1.099416639529e+00 1.097775053350e+00 1.096574674730e+00 1.095834814533e+00 1.095523113215e+00 1.095674882325e+00 1.096248681252e+00 1.097271218544e+00 1.098713832842e+00 1.100578072613e+00 1.102858578824e+00 1.105527893309e+00 1.108601401818e+00 1.112031891299e+00 1.115845434768e+00 1.119987645860e+00 1.124470532164e+00 1.129264299039e+00 1.134348414579e+00 1.139717288805e+00 1.145329650985e+00 1.151192039923e+00 1.157254456851e+00 1.163521387121e+00 1.169950371473e+00 1.176530562429e+00 1.183233233816e+00 1.190035096733e+00 1.196917215156e+00 1.203845963970e+00 1.210810033035e+00 1.217771976329e+00 1.224721013186e+00 1.231619019647e+00 1.238456480585e+00 1.245197053470e+00 1.251826663240e+00 1.258315138748e+00 1.264644123503e+00 1.270788373769e+00 1.276724174669e+00 1.282438316290e+00 1.287889353260e+00 1.293087787482e+00 1.297975665444e+00 1.302566720090e+00 1.306818917244e+00 1.310719382028e+00 1.314264336453e+00 1.317407214849e+00 1.320168563790e+00 1.322494887552e+00 1.324407991451e+00 1.325865211196e+00 1.326874700898e+00 1.327421159836e+00 1.327483476966e+00 1.327082548921e+00 1.326172815010e+00 1.324795642540e+00 1.322908585726e+00 1.320537613430e+00 1.317679639103e+00 1.314329030601e+00 1.310513037331e+00 1.306220848951e+00 1.301485348037e+00 1.296304770940e+00 1.290711294740e+00 1.284720032305e+00 1.278357231510e+00 1.271652923254e+00 1.264636610005e+00 1.257339813299e+00 1.249805658457e+00 1.242061584440e+00 1.234154121124e+00 1.226126685333e+00 1.218010662564e+00 1.209866535439e+00 1.201708665712e+00 1.193608907612e+00 1.185572496714e+00 1.177656762443e+00 1.169887172754e+00 1.162273135176e+00 1.154866831552e+00 1.147636340293e+00 1.140639065561e+00 1.133821726746e+00 1.127212677275e+00 1.120775528116e+00 1.114476561137e+00 1.108312604388e+00 1.102192909126e+00 1.096130606241e+00 1.090013432162e+00 1.083838126029e+00 1.077518194793e+00 1.071008596260e+00 1.064274670957e+00 1.057241395126e+00 1.049920502680e+00 1.042241442551e+00 1.034243690226e+00 1.025902856400e+00 1.017275604776e+00 1.008407749283e+00 9.993696215403e-01 9.902875077488e-01 9.812628234134e-01 9.724802512848e-01 9.640870439682e-01 9.563058038036e-01 9.493265330589e-01 9.433751523241e-01 9.386639157897e-01 9.353846453189e-01 9.337272849222e-01 9.338149232169e-01 9.357535800587e-01 9.395679437471e-01 9.452406544985e-01 9.526658913038e-01 9.616933541999e-01 9.720935058737e-01 9.835868373094e-01 9.958532727206e-01 1.008526673004e+00 1.021235587017e+00 1.033578160398e+00 1.045181375033e+00 1.055669934971e+00 1.064710647976e+00 1.072006294376e+00 1.077313027789e+00 1.080443871267e+00 1.081288657464e+00 1.079815886212e+00 1.076069981336e+00 1.070203256001e+00 1.062441191881e+00 1.053123888444e+00 1.042657196680e+00 1.031547704281e+00 1.020344731926e+00 1.011302699293e+00 1.002051363210e+00 9.932836568960e-01 9.858228122285e-01 9.804232796469e-01 9.775572798978e-01 9.773153446479e-01 9.793910398352e-01 9.831696896371e-01 9.879214661889e-01 9.930112456888e-01 9.980048947724e-01 1.002728642467e+00 1.007234410522e+00 1.011645637393e+00 1.016007730133e+00 1.020179798312e+00 1.023780486010e+00 1.026227770113e+00 1.026906289524e+00 1.025349453425e+00 1.021410109509e+00 1.015420194205e+00 1.008221259595e+00 1.001089003686e+00 9.955565815418e-01 9.930360285520e-01 9.949141726896e-01 9.744796858451e-01 9.255990138143e-01 8.719215552474e-01 8.435989901309e-01 8.587799318741e-01 9.085269922627e-01 9.641948079035e-01 9.968980914411e-01 9.895943521865e-01 9.411169630196e-01 8.673634395322e-01 7.998096438321e-01 7.748431122589e-01 8.079814706990e-01 8.785695193304e-01 9.490227498132e-01 9.891033235040e-01 9.850629510157e-01 9.411182627271e-01 8.790783255516e-01 8.337060354896e-01 8.359919920428e-01 8.881643430845e-01 9.611389176157e-01 1.017765098162e+00 1.031320393376e+00 9.917497760352e-01 9.075549157096e-01 8.075847092109e-01 7.390598408723e-01 7.447553947248e-01 8.210154321413e-01 9.214117700210e-01 9.988942892676e-01 1.025416544478e+00 9.936457846112e-01 9.167356268517e-01 8.289157038673e-01 7.796801459343e-01 8.045667879047e-01 8.890915919874e-01 9.839942219022e-01 1.043748941042e+00 1.041679875278e+00 9.715808993027e-01 8.491014520907e-01 7.173725498975e-01 6.497637503345e-01 7.027562666844e-01 8.409848828103e-01 9.874135261552e-01 1.087420541971e+00 1.113233442961e+00 1.058446703994e+00 9.368751684336e-01 7.863308875298e-01 6.750944039938e-01 6.783640835597e-01 7.921446464218e-01 9.393421182800e-01 1.055000303883e+00 1.105258284204e+00 1.080273717417e+00 9.904275313495e-01 8.667447129309e-01 7.618236510089e-01 7.346449519261e-01 8.000117988885e-01 9.115587544457e-01 1.013897476350e+00 1.073801243609e+00 1.081129964963e+00 1.044641047737e+00 9.878701817948e-01 9.414986209710e-01 9.286002702026e-01 9.494077997475e-01 9.826764450797e-01 1.002928813078e+00 9.954880866968e-01 9.627936284959e-01 9.241624117708e-01 9.080837056583e-01 9.340085506350e-01 9.951549733850e-01 1.062673662915e+00 1.104172005646e+00 1.097236306798e+00 1.035212606206e+00 9.304211862075e-01 8.174384768142e-01 7.510039298787e-01 7.747110080355e-01 8.726354345253e-01 9.868997412002e-01 1.065937115825e+00 1.079352369178e+00 1.016837879027e+00 8.875719592817e-01 7.239620662196e-01 5.926519721517e-01 5.832327202746e-01 7.020805279895e-01 8.609527750537e-01 9.880839273619e-01 1.047010829171e+00 1.024558821246e+00 9.258999048187e-01 7.751082771371e-01 6.221737246702e-01 5.501551267441e-01 6.155795892384e-01 7.634871918468e-01 9.138870669847e-01 1.022601802841e+00 1.072519642953e+00 1.064152978363e+00 1.011228900656e+00 9.373195936198e-01 8.706505202027e-01 8.346880732396e-01 8.372633171107e-01 8.691317674972e-01 9.150383089054e-01 9.642806827442e-01 1.012600942411e+00 1.057993510398e+00 1.095893390795e+00 1.117401837837e+00 1.111586956117e+00 1.070355797795e+00 9.941597788464e-01 8.978088185069e-01 8.146733248148e-01 7.896571762070e-01 8.456101426008e-01 9.562027128576e-01 1.070515345252e+00 1.144556863715e+00 1.154174790382e+00 1.133006159799e+00
 3.139773094762e+00 3.141009488866e+00 3.142286913287e+00 3.143805052682e+00 3.145676815296e+00 3.147894109633e+00 3.150243854682e+00 3.152396883220e+00 3.154140657082e+00 3.155532840627e+00 3.156813834095e+00 3.158220407881e+00 3.159893357444e+00 3.161887187607e+00 3.164131142111e+00 3.166408435289e+00 3.168452695091e+00 3.170125701865e+00 3.171496930107e+00 3.172768695185e+00 3.174158157296e+00 3.175839391742e+00 3.177886915705e+00 3.180179150780e+00 3.182431655602e+00 3.184373542365e+00 3.185929041503e+00 3.187240951617e+00 3.188534048730e+00 3.190019345910e+00 3.191831387801e+00 3.193978057678e+00 3.196290546646e+00 3.198490623520e+00 3.200349849091e+00 3.201826817406e+00 3.203068562112e+00 3.204337978841e+00 3.205894625391e+00 3.207868133876e+00 3.210161751169e+00 3.212495469355e+00 3.214586917235e+00 3.216308046039e+00 3.217721364747e+00 3.219005099829e+00 3.220371960928e+00 3.222019814950e+00 3.224045207799e+00 3.226351850968e+00 3.228683057520e+00 3.230741581010e+00 3.232374360281e+00 3.233647329754e+00 3.234822096526e+00 3.236240301833e+00 3.238106266078e+00 3.240363713740e+00 3.242736547104e+00 3.244928995374e+00 3.246791841568e+00 3.248350149226e+00 3.249727307015e+00 3.251104233387e+00 3.252668117183e+00 3.254540175105e+00 3.256706940633e+00 3.259022667944e+00 3.261243771029e+00 3.263140830615e+00 3.264623561355e+00 3.265846511458e+00 3.267149831109e+00 3.268825681591e+00 3.270916114581e+00 3.273216355198e+00 3.275443322390e+00 3.277384446595e+00 3.279008961144e+00 3.280452533055e+00 3.281895295711e+00 3.283439938881e+00 3.285083696820e+00 3.286835279192e+00 3.288729429316e+00 3.290767453653e+00 3.292815739370e+00 3.294655352727e+00 3.296110560213e+00 3.297187024064e+00 3.298152926082e+00 3.299419779069e+00 3.301274036757e+00 3.303625639426e+00 3.306032118686e+00 3.308003406000e+00 3.309325612113e+00 3.310198160420e+00 3.311107991065e+00 3.312527277293e+00 3.314591853981e+00 3.317026421227e+00 3.319369369402e+00 3.321298569184e+00 3.322795992855e+00 3.324097558071e+00 3.325498948500e+00 3.327159299810e+00 3.329035466438e+00 3.330968430055e+00 3.332863871711e+00 3.334742570367e+00 3.336654537074e+00 3.338555506452e+00 3.340311408495e+00 3.341788658169e+00 3.342999582868e+00 3.344163250270e+00 3.345618542735e+00 3.347576376156e+00 3.349916262839e+00 3.352229345822e+00 3.354074985193e+00 3.355263264659e+00 3.356016095506e+00 3.356855901648e+00 3.358286315704e+00 3.360467888469e+00 3.363092763353e+00 3.365601560291e+00 3.367521208385e+00 3.368738877636e+00 3.369544591420e+00 3.370467221768e+00 3.371940594170e+00 3.374060448326e+00 3.376554232303e+00 3.378974204733e+00 3.380937779169e+00 3.382311678177e+00 3.383291399987e+00 3.384274007769e+00 3.385617960827e+00 3.387463320301e+00 3.389672398974e+00 3.391931415305e+00 3.393910052893e+00 3.395457448987e+00 3.396673684680e+00 3.397821141651e+00 3.399152805540e+00 3.400791193226e+00 3.402693175919e+00 3.404686121571e+00 3.406573523598e+00 3.408244033132e+00 3.409697008337e+00 3.411015266585e+00 3.412334780685e+00 3.413794637997e+00 3.415459258298e+00 3.417285716176e+00 3.419154443173e+00 3.420934125078e+00 3.422546083834e+00 3.424020262911e+00 3.425463496414e+00 3.426986089520e+00 3.428621839132e+00 3.430327903814e+00 3.432040805360e+00 3.433709647048e+00 3.435312288530e+00 3.436868130205e+00 3.438404898408e+00 3.439924983881e+00 3.441448047801e+00 3.442991478260e+00 3.444567536981e+00 3.446165535870e+00 3.447769608367e+00 3.449364328484e+00 3.450927705969e+00 3.452469783373e+00 3.454004692710e+00 3.455542440228e+00 3.457081468863e+00 3.458628729181e+00 3.460189683185e+00 3.461752815385e+00 3.463309900197e+00 3.464853875889e+00 3.466387320904e+00 3.467913219821e+00 3.469442612745e+00 3.470982483297e+00 3.472519742745e+00 3.474049497252e+00 3.475573047280e+00 3.477092974752e+00 3.478608966281e+00 3.480124235556e+00 3.481637667128e+00 3.483146124836e+00 3.484646775174e+00 3.486144000044e+00 3.487637009173e+00 3.489125997844e+00 3.490615690794e+00 3.492106774051e+00 3.493589944672e+00 3.495064606463e+00 3.496536021705e+00 3.498004837132e+00 3.499476636958e+00 3.500952216249e+00 3.502424038576e+00 3.503883759761e+00 3.505340491291e+00 3.506798139997e+00 3.508255134004e+00 3.509707276291e+00 3.511151159709e+00 3.512586481318e+00 3.514020030996e+00 3.515450971699e+00 3.516883212326e+00 3.518309210507e+00 3.519728779134e+00 3.521144729467e+00 3.522562320046e+00 3.523978483121e+00 3.525390863786e+00 3.526796995133e+00 3.528196533410e+00 3.529591953011e+00 3.530986715338e+00 3.532376675288e+00 3.533759389198e+00 3.535137711139e+00 3.536510093497e+00 3.537880445236e+00 3.539251989632e+00 3.540617743653e+00 3.541977844126e+00 3.543333115315e+00 3.544686539934e+00 3.546038075698e+00 3.547384202616e+00 3.548726211264e+00 3.550059429181e+00 3.551390418791e+00 3.552716681138e+00 3.554042615636e+00 3.555358509068e+00 3.556670603575e+00 3.557982882981e+00 3.559290942551e+00 3.560595413619e+00 3.561892486218e+00 3.563182683248e+00 3.564469406740e+00 3.565754624802e+00 3.567032475735e+00 3.568304197608e+00 3.569571909199e+00 3.570835962036e+00 3.572095479681e+00 3.573350518303e+00 3.574602106977e+00 3.575847276920e+00 3.577086601533e+00 3.578323140784e+00 3.579555588463e+00 3.580781937426e+00 3.582003127067e+00 3.583218659838e+00 3.584428127775e+00 3.585632990884e+00 3.586834456459e+00 3.588030786346e+00 3.589221997300e+00 3.590406833363e+00 3.591585184790e+00 3.592757855165e+00 3.593926932132e+00 3.595090697737e+00 3.596251008972e+00 3.597404561016e+00 3.598551471867e+00 3.599693256318e+00 3.600829646773e+00 3.601962702180e+00 3.603089626000e+00 3.604211311328e+00 3.605327564624e+00 3.606436513211e+00 3.607539859870e+00 3.608639199704e+00 3.609732518070e+00 3.610820062515e+00 3.611902301677e+00 3.612978852180e+00 3.614048799047e+00 3.615112209403e+00 3.616168518054e+00 3.617220096804e+00 3.618267023986e+00 3.619307341740e+00 3.620341529782e+00 3.621367517448e+00 3.622390189215e+00 3.623404227027e+00 3.624413272375e+00 3.625416141161e+00 3.626413036894e+00 3.627403284019e+00 3.628388922196e+00 3.629369234721e+00 3.630340650097e+00 3.631306557755e+00 3.632266130266e+00 3.633218706160e+00 3.634162235554e+00 3.635101677439e+00 3.636034808242e+00 3.636960644459e+00 3.637881714213e+00 3.638793667034e+00 3.639701202680e+00 3.640599682260e+00 3.641491434099e+00 3.642376345378e+00 3.643253692465e+00 3.644123654906e+00 3.644989089254e+00 3.645847713511e+00 3.646698720407e+00 3.647543452585e+00 3.648378959829e+00 3.649207550518e+00 3.650027675786e+00 3.650841807051e+00 3.651647391988e+00 3.652446274966e+00 3.653239085364e+00 3.654025616348e+00 3.654800994807e+00 3.655569172667e+00 3.656332019638e+00 3.657084779815e+00 3.657829655153e+00 3.658567436851e+00 3.659297238823e+00 3.660022190008e+00 3.660737312412e+00 3.661442729151e+00 3.662142666200e+00 3.662832315441e+00 3.663514692223e+00 3.664190052103e+00 3.664857077675e+00 3.665514099904e+00 3.666165136327e+00 3.666807153757e+00 3.667440330605e+00 3.668065484499e+00 3.668682523858e+00 3.669289652555e+00 3.669889430498e+00 3.670482544740e+00 3.671060863844e+00 3.671633692738e+00 3.672201272139e+00 3.672757066471e+00 3.673304365616e+00 3.673841108412e+00 3.674369942758e+00 3.674890755392e+00 3.675402398735e+00 3.675904706464e+00 3.676399237153e+00 3.676880802159e+00 3.677354757045e+00 3.677819005487e+00 3.678275316526e+00 3.678723419753e+00 3.679160794895e+00 3.679584594425e+00 3.680000725438e+00 3.680408857144e+00 3.680806045841e+00 3.681194755539e+00 3.681576235804e+00 3.681944104273e+00 3.682303004165e+00 3.682651847739e+00 3.682988304352e+00 3.683317211033e+00 3.683639835276e+00 3.683948856197e+00 3.684251210992e+00 3.684538733042e+00 3.684817475649e+00 3.685084482115e+00 3.685344420495e+00 3.685592353036e+00 3.685830024340e+00 3.686059841988e+00 3.686273713131e+00 3.686478219663e+00 3.686672783844e+00 3.686856100131e+00 3.687029515475e+00 3.687190544866e+00 3.687338925893e+00 3.687476661390e+00 3.687604312614e+00 3.687721698335e+00 3.687827005517e+00 3.687919957126e+00 3.688002067212e+00 3.688072384890e+00 3.688131818343e+00 3.688180201458e+00 3.688219808529e+00 3.688243365869e+00 3.688255333998e+00 3.688257337111e+00 3.688246528545e+00 3.688224198848e+00 3.688189046408e+00 3.688144029894e+00 3.688086724320e+00 3.688014871043e+00 3.687929738930e+00 3.687833117869e+00 3.687724268446e+00 3.687602119628e+00 3.687469947075e+00 3.687323255251e+00 3.687162587071e+00 3.686991289925e+00 3.686803241628e+00 3.686606617723e+00 3.686395195899e+00 3.686170178382e+00 3.685932523012e+00 3.685681973910e+00 3.685416985934e+00 3.685139983947e+00 3.684848097220e+00 3.684542989258e+00 3.684227042372e+00 3.683895896593e+00 3.683549596162e+00 3.683190245164e+00 3.682817717536e+00 3.682431115993e+00 3.682033446940e+00 3.681617529424e+00 3.681187904446e+00 3.680746875840e+00 3.680286697554e+00 3.679816880806e+00 3.679332776476e+00 3.678831165402e+00 3.678317109916e+00 3.677788577536e+00 3.677240799741e+00 3.676681131436e+00 3.676107198698e+00 3.675517486105e+00 3.674913967117e+00 3.674293964868e+00 3.673656690409e+00 3.673008197511e+00 3.672344654730e+00 3.671662803115e+00 3.670967749042e+00 3.670255899795e+00 3.669528665146e+00 3.668785992982e+00 3.668026767972e+00 3.667252298264e+00 3.666463089986e+00 3.665656242137e+00 3.664833182260e+00 3.663994104889e+00 3.663138446648e+00 3.662267097943e+00 3.661377978111e+00 3.660472338052e+00 3.659552271345e+00 3.658613013098e+00 3.657658697213e+00 3.656688269387e+00 3.655698836035e+00 3.654693953024e+00 3.653671252969e+00 3.652631216057e+00 3.651575264392e+00 3.650500312244e+00 3.649409092143e+00 3.648297856279e+00 3.647170600603e+00 3.646024686779e+00 3.644863361188e+00 3.643681858315e+00 3.642483084450e+00 3.641266066659e+00 3.640030346771e+00 3.638777373840e+00 3.637505991010e+00 3.636218002116e+00 3.634908128790e+00 3.633581774901e+00 3.632236795916e+00 3.630871414582e+00 3.629487849407e+00 3.628087120436e+00 3.626665792306e+00 3.625224624004e+00 3.623765309165e+00 3.622286476642e+00 3.620787567924e+00 3.619270414875e+00 3.617732698721e+00 3.616174776515e+00 3.614597713155e+00 3.612998591258e+00 3.611381972332e+00 3.609745298153e+00 3.608087879591e+00 3.606409672033e+00 3.604711133284e+00 3.602991267518e+00 3.601253318340e+00 3.599492063812e+00 3.597713227006e+00 3.595911400294e+00 3.594087890857e+00 3.592244088956e+00 3.590378369093e+00 3.588492280147e+00 3.586585396195e+00 3.584654232684e+00 3.582703441568e+00 3.580731275001e+00 3.578734582200e+00 3.576718251404e+00 3.574679934153e+00 3.572618654546e+00 3.570536891894e+00 3.568430201792e+00 3.566303566015e+00 3.564153433326e+00 3.561978645129e+00 3.559782597803e+00 3.557563162529e+00 3.555320322699e+00 3.553056324802e+00 3.550765775237e+00 3.548453331516e+00 3.546117357501e+00 3.543757921609e+00 3.541376806712e+00 3.538968296938e+00 3.536537162385e+00 3.534082033072e+00 3.531602114480e+00 3.529099430397e+00 3.526570407826e+00 3.524019875329e+00 3.521441777131e+00 3.518839748546e+00 3.516212612859e+00 3.513561050760e+00 3.510884186666e+00 3.508180782049e+00 3.505454021173e+00 3.502700516313e+00 3.499921781420e+00 3.497116881329e+00 3.494285532047e+00 3.491429978901e+00 3.488546777207e+00 3.485638246139e+00 3.482701662368e+00 3.479739544112e+00 3.476752466369e+00 3.473737147814e+00 3.470694003346e+00 3.467625821391e+00 3.464529546412e+00 3.461405589402e+00 3.458255408985e+00 3.455075620969e+00 3.451870538369e+00 3.448635262277e+00 3.445374219541e+00 3.442083944196e+00 3.438766476819e+00 3.435420359794e+00 3.432045051468e+00 3.428640633599e+00 3.425210996798e+00 3.421748137271e+00 3.418259252851e+00 3.414740471409e+00 3.411193247457e+00 3.407614809705e+00 3.404007516302e+00 3.400370465235e+00 3.396703004311e+00 3.393007908062e+00 3.389280975594e+00 3.385525003580e+00 3.381740016260e+00 3.377921408244e+00 3.374073510926e+00 3.370196367590e+00 3.366286546503e+00 3.362345026363e+00 3.358375698658e+00 3.354371727375e+00 3.350338366773e+00 3.346272824971e+00 3.342175161820e+00 3.338045760862e+00 3.333885252069e+00 3.329691866511e+00 3.325466842640e+00 3.321209293557e+00 3.316919351941e+00 3.312596937107e+00 3.308240190417e+00 3.303853147937e+00 3.299430778822e+00 3.294975684863e+00 3.290487606449e+00 3.285966136119e+00 3.281410460772e+00 3.276821763652e+00 3.272199071369e+00 3.267541021590e+00 3.262850011591e+00 3.258125675333e+00 3.253364199400e+00 3.248570014107e+00 3.243740353844e+00 3.238876208576e+00 3.233977560191e+00 3.229041458754e+00 3.224072129835e+00 3.219065897113e+00 3.214025098642e+00 3.208948785106e+00 3.203835717354e+00 3.198685497811e+00 3.193501095593e+00 3.188278204586e+00 3.183019682360e+00 3.177724556754e+00 3.172392734397e+00 3.167023993011e+00 3.161617573409e+00 3.156174975825e+00 3.150693521262e+00 3.145175136569e+00 3.139618445633e+00 3.134024377461e+00 3.128394780250e+00 3.122723078292e+00 3.117014351753e+00 3.111267135903e+00 3.105481126467e+00 3.099656469717e+00 3.093793867894e+00 3.087891480304e+00 3.081948733754e+00 3.075967045752e+00 3.069945875220e+00 3.063884460840e+00 3.057785520299e+00 3.051644866310e+00 3.045464449264e+00 3.039243275276e+00 3.032982723405e+00 3.026679430849e+00 3.020336693539e+00 3.013953938764e+00 3.007528668321e+00 3.001062405693e+00 2.994555833914e+00 2.988005481801e+00 2.981413412132e+00 2.974782419293e+00 2.968106763181e+00 2.961390595105e+00 2.954631063857e+00 2.947830363423e+00 2.940984493866e+00 2.934097202853e+00 2.927169655295e+00 2.920195380419e+00 2.913179409742e+00 2.906119322759e+00 2.899016280036e+00 2.891870485187e+00 2.884678529348e+00 2.877444393579e+00 2.870165467902e+00 2.862842688352e+00 2.855474994832e+00 2.848062776080e+00 2.840605892560e+00 2.833104404674e+00 2.825556955638e+00 2.817965905664e+00 2.810328247933e+00 2.802645637079e+00 2.794917746308e+00 2.787143431189e+00 2.779323832854e+00 2.771457936136e+00 2.763546642246e+00 2.755586647784e+00 2.747583711726e+00 2.739532918624e+00 2.731433420520e+00 2.723289736262e+00 2.715097013069e+00 2.706859037020e+00 2.698572551189e+00 2.690238533199e+00 2.681858801059e+00 2.673429274416e+00 2.664954083109e+00 2.656428106191e+00 2.647857053920e+00 2.639236475849e+00 2.630569583362e+00 2.621851598975e+00 2.613085458886e+00 2.604273228490e+00 2.595409464150e+00 2.586499153409e+00 2.577538357697e+00 2.568529239105e+00 2.559470240455e+00 2.550362725746e+00 2.541205446322e+00 2.531999356195e+00 2.522743010609e+00 2.513439697771e+00 2.504085222496e+00 2.494679623301e+00 2.485225482583e+00 2.475721230139e+00 2.466165742319e+00 2.456562745443e+00 2.446908208026e+00 2.437204979158e+00 2.427448304995e+00 2.417642171239e+00 2.407787265398e+00 2.397880354536e+00 2.387923577368e+00 2.377916431103e+00 2.367857662629e+00 2.357749815310e+00 2.347589980148e+00 2.337381227236e+00 2.327120819593e+00 2.316810059982e+00 2.306447607631e+00 2.296034922505e+00 2.285572338793e+00 2.275056679770e+00 2.264491680168e+00 2.253875207922e+00 2.243209807120e+00 2.232491240464e+00 2.221722222298e+00 2.210903629965e+00 2.200032550711e+00 2.189112073327e+00 2.178140019858e+00 2.167118891650e+00 2.156047091461e+00 2.144924023759e+00 2.133749664289e+00 2.122526396998e+00 2.111252876050e+00 2.099927727701e+00 2.088555054736e+00 2.077130868775e+00 2.065656584504e+00 2.054133592820e+00 2.042558680145e+00 2.030936592748e+00 2.019262991058e+00 2.007541717021e+00 1.995770485281e+00 1.983950827415e+00 1.972083291181e+00 1.960165351400e+00 1.948201436555e+00 1.936188892053e+00 1.924128362862e+00 1.912020068478e+00 1.899863823147e+00 1.887661678453e+00 1.875410530091e+00 1.863115308652e+00 1.850772705636e+00 1.838384410269e+00 1.825949983539e+00 1.813470998907e+00 1.800947112461e+00 1.788378554102e+00 1.775766866936e+00 1.763110250725e+00 1.750412064190e+00 1.737670963843e+00 1.724887555271e+00 1.712063184613e+00 1.699195778513e+00 1.686288218522e+00 1.673341696877e+00 1.660355458088e+00 1.647329769451e+00 1.634266013421e+00 1.621166438509e+00 1.608028860267e+00 1.594854431458e+00 1.581645985845e+00 1.568402554891e+00 1.555126049359e+00 1.541817234141e+00 1.528477724222e+00 1.515105713265e+00 1.501706311075e+00 1.488276538740e+00 1.474818825756e+00 1.461336744659e+00 1.447828844521e+00 1.434296899666e+00 1.420740995800e+00 1.407166844231e+00 1.393569034465e+00 1.379954029322e+00 1.366323874646e+00 1.352677310155e+00 1.339017676527e+00 1.325345651110e+00 1.311664845359e+00 1.297974623973e+00 1.284279915662e+00 1.270582886489e+00 1.256881798982e+00 1.243183464295e+00 1.229485553400e+00 1.215796087233e+00 1.202112818704e+00 1.188442758597e+00 1.174785419177e+00 1.161145024646e+00 1.147525924799e+00 1.133926452906e+00 1.120358232976e+00 1.106819447647e+00 1.093314933868e+00 1.079848708042e+00 1.066424313075e+00 1.053049353989e+00 1.039723613217e+00 1.026456899167e+00 1.013248804357e+00 1.000110034568e+00 9.870431683190e-01 9.740539337138e-01 9.611511174405e-01 9.483337370249e-01 9.356201707093e-01 9.230061769791e-01 9.105083178427e-01 8.981280941971e-01 8.858745241194e-01 8.737613076221e-01 8.617870394728e-01 8.499736565291e-01 8.383187618110e-01 8.268439876189e-01 8.155487683262e-01 8.044539578660e-01 7.935644925770e-01 7.828920671308e-01 7.724550933052e-01 7.622555066640e-01 7.523213976479e-01 7.426492652280e-01 7.332690853042e-01 7.241808934866e-01 7.154119951662e-01 7.069676896958e-01 6.988660768945e-01 6.911266209395e-01 6.837521382392e-01 6.767757840933e-01 6.701929755631e-01 6.640394807731e-01 6.583113189091e-01 6.530344396959e-01 6.482160577791e-01 6.438699378977e-01 6.400159283714e-01 6.366508266656e-01 6.338025979463e-01 6.314615168644e-01 6.296546546828e-01 6.283712972982e-01 6.276305414111e-01 6.274274007942e-01 6.277650740542e-01 6.286527659621e-01 6.300726748673e-01 6.320460937824e-01 6.345447724049e-01 6.375854938355e-01 6.411406419546e-01 6.452208723159e-01 6.498037086087e-01 6.548849096390e-01 6.604577484777e-01 6.664966294089e-01 6.730093318054e-01 6.799569562919e-01 6.873520648508e-01 6.951585302771e-01 7.033771733943e-01 7.119827649458e-01 7.209670931698e-01 7.303161338068e-01 7.400051103788e-01 7.500355738085e-01 7.603730603812e-01 7.710255349202e-01 7.819565646604e-01 7.931711424872e-01 8.046432262886e-01 8.163664755070e-01 8.283263392624e-01 8.405074756571e-01 8.529051601920e-01 8.654980520158e-01 8.782844926984e-01 8.912439494418e-01 9.043757907407e-01 9.176609653210e-01 9.310971328074e-01 9.446694238114e-01 9.583704542830e-01 9.721910936480e-01 9.861234929985e-01 1.000158409602e+00 1.014286606162e+00 1.028503536308e+00 1.042799104115e+00 1.057167757641e+00 1.071599590734e+00 1.086092740182e+00 1.100633604321e+00 1.115223302159e+00 1.129849222411e+00 1.144508995094e+00 1.159194268354e+00 1.173902527611e+00 1.188626736978e+00 1.203357905339e+00 1.218099434196e+00 1.232831799227e+00 1.247567238335e+00 1.262284741383e+00 1.276991888445e+00 1.291674528914e+00 1.306331330745e+00 1.320963466992e+00 1.335552493265e+00 1.350111238200e+00 1.364619115618e+00 1.379085867723e+00 1.393494123114e+00 1.407850530961e+00 1.422144529743e+00 1.436371657404e+00 1.450535784960e+00 1.464619028697e+00 1.478634124580e+00 1.492558929900e+00 1.506407303830e+00 1.520159974042e+00 1.533821506500e+00 1.547389871570e+00 1.560851427087e+00 1.574217297407e+00 1.587465575479e+00 1.600612351275e+00 1.613634399045e+00 1.626543023769e+00 1.639326604136e+00 1.651983301328e+00 1.664515220109e+00 1.676904328830e+00 1.689168049710e+00 1.701278369763e+00 1.713254744374e+00 1.725074935105e+00 1.736749340975e+00 1.748267503309e+00 1.759624407170e+00 1.770826652769e+00 1.781852954446e+00 1.792722889023e+00 1.803409207993e+00 1.813929692055e+00 1.824265171632e+00 1.834420376728e+00 1.844392454573e+00 1.854172116615e+00 1.863765219925e+00 1.873155411531e+00 1.882355959271e+00 1.891347369051e+00 1.900141953212e+00 1.908721861688e+00 1.917093582631e+00 1.925253785493e+00 1.933193356713e+00 1.940918831014e+00 1.948413597113e+00 1.955691126478e+00 1.962733344849e+00 1.969551400473e+00 1.976129498476e+00 1.982475642844e+00 1.988580473688e+00 1.994441950792e+00 2.000065529233e+00 2.005433967670e+00 2.010562818968e+00 2.015430114175e+00 2.020053167182e+00 2.024414148046e+00 2.028520536579e+00 2.032367051934e+00 2.035947015234e+00 2.039271361456e+00 2.042318844725e+00 2.045112471700e+00 2.047623900699e+00 2.049876671342e+00 2.051849300138e+00 2.053550629224e+00 2.054981756427e+00 2.056127500222e+00 2.057011177528e+00 2.057599783138e+00 2.057926589585e+00 2.057959919828e+00 2.057722429685e+00 2.057203222985e+00 2.056397387200e+00 2.055319673058e+00 2.053949124430e+00 2.052310285546e+00 2.050379043912e+00 2.048173106520e+00 2.045686108598e+00 2.042914307806e+00 2.039870986386e+00 2.036540714126e+00 2.032940049930e+00 2.029056762948e+00 2.024902193952e+00 2.020471591233e+00 2.015766238055e+00 2.010795221299e+00 2.005549809975e+00 2.000041015607e+00 1.994265373053e+00 1.988227451541e+00 1.981931123866e+00 1.975373905858e+00 1.968565505920e+00 1.961503871237e+00 1.954192966453e+00 1.946640660947e+00 1.938838932063e+00 1.930809869116e+00 1.922537981015e+00 1.914038982681e+00 1.905315419387e+00 1.896365191564e+00 1.887207116224e+00 1.877826472881e+00 1.868248369440e+00 1.858458247206e+00 1.848478515013e+00 1.838304009422e+00 1.827941240304e+00 1.817406464856e+00 1.806686906694e+00 1.795807820483e+00 1.784758796276e+00 1.773558531126e+00 1.762209527233e+00 1.750713011854e+00 1.739088285055e+00 1.727328557862e+00 1.715451312917e+00 1.703459529417e+00 1.691356890324e+00 1.679160635877e+00 1.666867732397e+00 1.654493082514e+00 1.642044720735e+00 1.629520391656e+00 1.616950257179e+00 1.604311589818e+00 1.591645137862e+00 1.578934923322e+00 1.566198132829e+00 1.553457017396e+00 1.540681865766e+00 1.527937753774e+00 1.515174188466e+00 1.502449371620e+00 1.489743284781e+00 1.477066771639e+00 1.464457104969e+00 1.451871427973e+00 1.439386054621e+00 1.426942241702e+00 1.414602623478e+00 1.402351910013e+00 1.390192446811e+00 1.378172792466e+00 1.366239345355e+00 1.354474643826e+00 1.342826386607e+00 1.331345325989e+00 1.320027801065e+00 1.308870508345e+00 1.297920258878e+00 1.287140910155e+00 1.276586508467e+00 1.266236854439e+00 1.256113496554e+00 1.246234658008e+00 1.236592723101e+00 1.227219768275e+00 1.218109584659e+00 1.209279822796e+00 1.200746444718e+00 1.192501723535e+00 1.184580329017e+00 1.176972721992e+00 1.169697412080e+00 1.162769875475e+00 1.156179160455e+00 1.149965958654e+00 1.144103029049e+00 1.138632386700e+00 1.133537965068e+00 1.128836336529e+00 1.124540802495e+00 1.120635797974e+00 1.117161655947e+00 1.114081672422e+00 1.111440151692e+00 1.109206440545e+00 1.107406890705e+00 1.106031464639e+00 1.105076658196e+00 1.104560581963e+00 1.104448354239e+00 1.104780166045e+00 1.105505659451e+00 1.106661802910e+00 1.108211671435e+00 1.110162051387e+00 1.112508107570e+00 1.115218231195e+00 1.118317338430e+00 1.121747450350e+00 1.125548067121e+00 1.129656348939e+00 1.134092101506e+00 1.138822944408e+00 1.143829097511e+00 1.149112419204e+00 1.154624775208e+00 1.160382889357e+00 1.166330728481e+00 1.172478443152e+00 1.178786756781e+00 1.185240345333e+00 1.191820443143e+00 1.198495832214e+00 1.205257619748e+00 1.212069359599e+00 1.218920964559e+00 1.225779478358e+00 1.232630759545e+00 1.239445736789e+00 1.246206715266e+00 1.252886537617e+00 1.259469689766e+00 1.265924733109e+00 1.272241483110e+00 1.278388334475e+00 1.284348483062e+00 1.290107137079e+00 1.295625901027e+00 1.300915875414e+00 1.305919851391e+00 1.310655185021e+00 1.315078675154e+00 1.319180836822e+00 1.322957955060e+00 1.326367232674e+00 1.329428448332e+00 1.332089626042e+00 1.334376870109e+00 1.336243288477e+00 1.337705410881e+00 1.338742565326e+00 1.339339966431e+00 1.339515979905e+00 1.339228220808e+00 1.338516164423e+00 1.337339400606e+00 1.335725469036e+00 1.333665522537e+00 1.331159915549e+00 1.328229831422e+00 1.324862906201e+00 1.321095804088e+00 1.316913419838e+00 1.312352600885e+00 1.307421635950e+00 1.302138665118e+00 1.296534198873e+00 1.290622122215e+00 1.284435387100e+00 1.277997785155e+00 1.271336601587e+00 1.264483177698e+00 1.257466685246e+00 1.250314389193e+00 1.243062389345e+00 1.235722011977e+00 1.228343695917e+00 1.220922441978e+00 1.213501755235e+00 1.206086051065e+00 1.198684936597e+00 1.191323382089e+00 1.183969260527e+00 1.176665567930e+00 1.169350055848e+00 1.162049707090e+00 1.154717034877e+00 1.147326961996e+00 1.139867496163e+00 1.132259830975e+00 1.124520216330e+00 1.116545737779e+00 1.108348942894e+00 1.099852126335e+00 1.091034800405e+00 1.081875194322e+00 1.072325440203e+00 1.062419313690e+00 1.052111328089e+00 1.041471021944e+00 1.030499480923e+00 1.019290296591e+00 1.007915658889e+00 9.964821897210e-01 9.851501169262e-01 9.740516701792e-01 9.634114576609e-01 9.534022470299e-01 9.442819208876e-01 9.362614363591e-01 9.295958229596e-01 9.245047621807e-01 9.211898677920e-01 9.198386880226e-01 9.205573416299e-01 9.234331732480e-01 9.284548527459e-01 9.355651086103e-01 9.446129737779e-01 9.553994296951e-01 9.676441781671e-01 9.810235861170e-01 9.951741790668e-01 1.009693515433e+00 1.024181816165e+00 1.038211850477e+00 1.051395544826e+00 1.063344675753e+00 1.073719294628e+00 1.082218686265e+00 1.088593885899e+00 1.092662386063e+00 1.094309651542e+00 1.093502978189e+00 1.090283442089e+00 1.084794604612e+00 1.077253283573e+00 1.067984996404e+00 1.057379257411e+00 1.045922129884e+00 1.034144872189e+00 1.024471794371e+00 1.014424541241e+00 1.004684301929e+00 9.960727969216e-01 9.893525847292e-01 9.850134357828e-01 9.831743559812e-01 9.835641334177e-01 9.856049420072e-01 9.886047916357e-01 9.919636444223e-01 9.952901768614e-01 9.984519018608e-01 1.001550649594e+00 1.004763781987e+00 1.008190798674e+00 1.011739698041e+00 1.015065662164e+00 1.017604876862e+00 1.018742567747e+00 1.017992156469e+00 1.015162897294e+00 1.010516473008e+00 1.004797374621e+00 9.991565185991e-01 9.949851685136e-01 9.935305857718e-01 9.957334180413e-01 9.733251065674e-01 9.237152651796e-01 8.710651560729e-01 8.451111351272e-01 8.625238703254e-01 9.128568698814e-01 9.670927704987e-01 9.969179961244e-01 9.862659057267e-01 9.352040981815e-01 8.611806892622e-01 7.972269668905e-01 7.796762749941e-01 8.209076017557e-01 8.967811200153e-01 9.687128596512e-01 1.007037667857e+00 9.990014543474e-01 9.500596007233e-01 8.837012522792e-01 8.367685125845e-01 8.414240001814e-01 8.984224641116e-01 9.758244216510e-01 1.034505057852e+00 1.046880197315e+00 1.002704423709e+00 9.109252360588e-01 8.021668948273e-01 7.281768758314e-01 7.373625807597e-01 8.251061749577e-01 9.389378966443e-01 1.027722203093e+00 1.061347503426e+00 1.030909736453e+00 9.478533235944e-01 8.450254085497e-01 7.740846017297e-01 7.804598625755e-01 8.588127911157e-01 9.585869480125e-01 1.029065711489e+00 1.039600574356e+00 9.811770287343e-01 8.667954857073e-01 7.360242400728e-01 6.586883599532e-01 6.967267677283e-01 8.264834357855e-01 9.727371890095e-01 1.077937039267e+00 1.111597548332e+00 1.064906914436e+00 9.489880926480e-01 7.979193058279e-01 6.755954883288e-01 6.605189989616e-01 7.628371197674e-01 9.095342045596e-01 1.032153023901e+00 1.093821394554e+00 1.082311939563e+00 1.005268148378e+00 8.896387325762e-01 7.819545579609e-01 7.376012176062e-01 7.802206748175e-01 8.758922739012e-01 9.725364601622e-01 1.035547681990e+00 1.052705846098e+00 1.030317256005e+00 9.884216871066e-01 9.528996194695e-01 9.425144206254e-01 9.571536576293e-01 9.794217351957e-01 9.884658771046e-01 9.728844409100e-01 9.370175520530e-01 9.009059473868e-01 8.919157159954e-01 9.259865626434e-01 9.926122201958e-01 1.061781845251e+00 1.102129094097e+00 1.092873595055e+00 1.028859434030e+00 9.236442767391e-01 8.126924156406e-01 7.504500403105e-01 7.777403074359e-01 8.759743739925e-01 9.876167133058e-01 1.062544838555e+00 1.071627814411e+00 1.005716331564e+00 8.754508555591e-01 7.156883804884e-01 5.963988573927e-01 6.033508369469e-01 7.308429936063e-01 8.904661876647e-01 1.014230433068e+00 1.067405883994e+00 1.037631982712e+00 9.308064980625e-01 7.723044327948e-01 6.154547282764e-01 5.497568500339e-01 6.299990099637e-01 7.904463201253e-01 9.482349907301e-01 1.059360056703e+00 1.106587437841e+00 1.090165542351e+00 1.023987638654e+00 9.331720254437e-01 8.502013734924e-01 8.054357094382e-01 8.115483487661e-01 8.569589347817e-01 9.193374970661e-01 9.811802167268e-01 1.033801090971e+00 1.073749161018e+00 1.098068565944e+00 1.101727202865e+00 1.078455786242e+00 1.024456877843e+00 9.436942228651e-01 8.536824023400e-01 7.883864071713e-01 7.865318144443e-01 8.581143152010e-01 9.706397148590e-01 1.076760419132e+00 1.137881223488e+00 1.132319242735e+00 1.100679211135e+00
 3.129504449809e+00 3.130727219416e+00 3.131992842441e+00 3.133497622783e+00 3.135355298332e+00 3.137556584155e+00 3.139888337152e+00 3.142025047821e+00 3.143752740677e+00 3.145131389998e+00 3.146401304954e+00 3.147793107184e+00 3.149448393041e+00 3.151423726106e+00 3.153646446096e+00 3.155907012184e+00 3.157934805381e+00 3.159591872527e+00 3.160947063083e+00 3.162202538839e+00 3.163575491002e+00 3.165241248492e+00 3.167271203632e+00 3.169546123733e+00 3.171780273484e+00 3.173704733017e+00 3.175245535501e+00 3.176542542911e+00 3.177820738149e+00 3.179288583731e+00 3.181082537741e+00 3.183209492342e+00 3.185503798793e+00 3.187686754167e+00 3.189528046145e+00 3.190987557101e+00 3.192213516704e+00 3.193467240843e+00 3.195007683796e+00 3.196962704704e+00 3.199237122129e+00 3.201551033836e+00 3.203624193121e+00 3.205328940854e+00 3.206726333636e+00 3.207992211668e+00 3.209341270342e+00 3.210969356005e+00 3.212975764361e+00 3.215263474417e+00 3.217573880538e+00 3.219614242267e+00 3.221228672620e+00 3.222484528567e+00 3.223643669133e+00 3.225044514175e+00 3.226890893566e+00 3.229124814659e+00 3.231478197375e+00 3.233650173601e+00 3.235495501158e+00 3.237036871043e+00 3.238395560964e+00 3.239751014010e+00 3.241293114256e+00 3.243145769768e+00 3.245293495064e+00 3.247588989434e+00 3.249788830608e+00 3.251664849216e+00 3.253128294036e+00 3.254334086034e+00 3.255620943600e+00 3.257277751089e+00 3.259345468570e+00 3.261622994861e+00 3.263826299285e+00 3.265747664453e+00 3.267354477029e+00 3.268779789221e+00 3.270202948704e+00 3.271723682713e+00 3.273346173185e+00 3.275075034735e+00 3.276951216503e+00 3.278967674349e+00 3.280995787503e+00 3.282813020167e+00 3.284245859014e+00 3.285302504993e+00 3.286249537138e+00 3.287498929066e+00 3.289332089690e+00 3.291659460581e+00 3.294040750199e+00 3.295989235619e+00 3.297293396768e+00 3.298147906392e+00 3.299041704946e+00 3.300440212141e+00 3.302479252244e+00 3.304888731853e+00 3.307207460808e+00 3.309115024553e+00 3.310593390175e+00 3.311876282711e+00 3.313255455734e+00 3.314893909722e+00 3.316744130144e+00 3.318653341396e+00 3.320525849520e+00 3.322382339866e+00 3.324270735074e+00 3.326149941026e+00 3.327880897568e+00 3.329334660673e+00 3.330521814224e+00 3.331663106993e+00 3.333094053244e+00 3.335026114524e+00 3.337339079447e+00 3.339625833640e+00 3.341447476947e+00 3.342612947656e+00 3.343344820971e+00 3.344159758731e+00 3.345567790991e+00 3.347720900598e+00 3.350318641331e+00 3.352799928645e+00 3.354696021699e+00 3.355890784049e+00 3.356676449516e+00 3.357576684130e+00 3.359025676712e+00 3.361117100883e+00 3.363581044342e+00 3.365973769061e+00 3.367911968973e+00 3.369263858671e+00 3.370222018747e+00 3.371180461510e+00 3.372498228246e+00 3.374314317265e+00 3.376492980287e+00 3.378722661754e+00 3.380676036479e+00 3.382198756015e+00 3.383391289406e+00 3.384513272499e+00 3.385817843348e+00 3.387428543638e+00 3.389300329924e+00 3.391265575176e+00 3.393125787675e+00 3.394770543631e+00 3.396197644039e+00 3.397490371348e+00 3.398782799744e+00 3.400214463432e+00 3.401851098351e+00 3.403648654308e+00 3.405487006373e+00 3.407239015627e+00 3.408823496983e+00 3.410269883076e+00 3.411684683369e+00 3.413178967211e+00 3.414785107120e+00 3.416460924798e+00 3.418144538971e+00 3.419783531111e+00 3.421357724420e+00 3.422884729621e+00 3.424392454300e+00 3.425883437513e+00 3.427375988012e+00 3.428889956402e+00 3.430435490255e+00 3.432004873231e+00 3.433578986189e+00 3.435142486740e+00 3.436676407772e+00 3.438188057457e+00 3.439692213779e+00 3.441200436256e+00 3.442707876592e+00 3.444223558497e+00 3.445753413378e+00 3.447284522363e+00 3.448810909972e+00 3.450323854431e+00 3.451824727459e+00 3.453319988834e+00 3.454817695086e+00 3.456324585076e+00 3.457829745055e+00 3.459326995568e+00 3.460819459813e+00 3.462306167794e+00 3.463790409499e+00 3.465271735934e+00 3.466753361794e+00 3.468228828281e+00 3.469696806183e+00 3.471161259444e+00 3.472620423280e+00 3.474076425780e+00 3.475532849860e+00 3.476988119318e+00 3.478439974412e+00 3.479879057843e+00 3.481316653592e+00 3.482751101224e+00 3.484188843796e+00 3.485629100112e+00 3.487066215267e+00 3.488492513676e+00 3.489913018149e+00 3.491335164580e+00 3.492757479651e+00 3.494174923799e+00 3.495583396114e+00 3.496982353870e+00 3.498380149273e+00 3.499774346441e+00 3.501172046917e+00 3.502560626666e+00 3.503944027368e+00 3.505323197646e+00 3.506703862360e+00 3.508083164206e+00 3.509458702149e+00 3.510827671973e+00 3.512190170889e+00 3.513547485489e+00 3.514905169762e+00 3.516256938700e+00 3.517602360009e+00 3.518942222801e+00 3.520276375657e+00 3.521608849348e+00 3.522942644547e+00 3.524268434870e+00 3.525590329121e+00 3.526906532934e+00 3.528221380124e+00 3.529532673437e+00 3.530839477896e+00 3.532142685988e+00 3.533436152323e+00 3.534726530003e+00 3.536013184735e+00 3.537297957444e+00 3.538573976077e+00 3.539846151993e+00 3.541116774672e+00 3.542384607499e+00 3.543646911753e+00 3.544902463513e+00 3.546152166398e+00 3.547396578822e+00 3.548639951572e+00 3.549875727297e+00 3.551105731548e+00 3.552331521496e+00 3.553551635537e+00 3.554770411923e+00 3.555981016522e+00 3.557189715688e+00 3.558391660645e+00 3.559587988624e+00 3.560781930751e+00 3.561969624259e+00 3.563152299858e+00 3.564328852311e+00 3.565500846954e+00 3.566665541713e+00 3.567826368906e+00 3.568981804483e+00 3.570134613976e+00 3.571279585400e+00 3.572418999478e+00 3.573551586478e+00 3.574680010257e+00 3.575802011186e+00 3.576920336193e+00 3.578033567183e+00 3.579141305718e+00 3.580241209362e+00 3.581335963695e+00 3.582425469057e+00 3.583511367412e+00 3.584590575099e+00 3.585664015884e+00 3.586733373358e+00 3.587793593293e+00 3.588849254384e+00 3.589900249715e+00 3.590943505959e+00 3.591983433556e+00 3.593015836875e+00 3.594044452240e+00 3.595063071335e+00 3.596076993183e+00 3.597084286266e+00 3.598084416357e+00 3.599081769691e+00 3.600071193874e+00 3.601054747837e+00 3.602030317778e+00 3.603001142922e+00 3.603964190643e+00 3.604921863192e+00 3.605871647113e+00 3.606817189134e+00 3.607754484610e+00 3.608689200062e+00 3.609615225085e+00 3.610534703912e+00 3.611446621494e+00 3.612352820825e+00 3.613252094888e+00 3.614142055944e+00 3.615028103376e+00 3.615905560856e+00 3.616777402423e+00 3.617643420676e+00 3.618499998425e+00 3.619352655977e+00 3.620195424791e+00 3.621032496484e+00 3.621860748102e+00 3.622682764166e+00 3.623496497921e+00 3.624303349850e+00 3.625106745468e+00 3.625900391390e+00 3.626687679327e+00 3.627466562270e+00 3.628236728296e+00 3.628997363829e+00 3.629755562215e+00 3.630501114922e+00 3.631240857121e+00 3.631975827457e+00 3.632702091739e+00 3.633419027705e+00 3.634127127343e+00 3.634829679137e+00 3.635521854459e+00 3.636206836125e+00 3.636883271626e+00 3.637552245742e+00 3.638216537857e+00 3.638868578810e+00 3.639515344394e+00 3.640150869563e+00 3.640779841632e+00 3.641398899987e+00 3.642010816823e+00 3.642616082922e+00 3.643208024497e+00 3.643796313264e+00 3.644375523992e+00 3.644944525275e+00 3.645504989495e+00 3.646056667923e+00 3.646599158130e+00 3.647134268478e+00 3.647661604572e+00 3.648175274861e+00 3.648681495203e+00 3.649182630277e+00 3.649670948461e+00 3.650152115904e+00 3.650622485420e+00 3.651083196191e+00 3.651536184160e+00 3.651981468145e+00 3.652414390691e+00 3.652840407167e+00 3.653253481007e+00 3.653657553272e+00 3.654054312064e+00 3.654440511837e+00 3.654818798665e+00 3.655184861459e+00 3.655539343984e+00 3.655884817888e+00 3.656221069106e+00 3.656547808636e+00 3.656864657197e+00 3.657174262368e+00 3.657471858261e+00 3.657755733508e+00 3.658032350430e+00 3.658296250984e+00 3.658552843932e+00 3.658801251012e+00 3.659036158579e+00 3.659264426966e+00 3.659477535758e+00 3.659679954069e+00 3.659873181756e+00 3.660057345930e+00 3.660229113735e+00 3.660391991374e+00 3.660545455957e+00 3.660682619672e+00 3.660810395171e+00 3.660927677666e+00 3.661032412397e+00 3.661128207635e+00 3.661211615097e+00 3.661281873391e+00 3.661340816317e+00 3.661389451499e+00 3.661426894036e+00 3.661453050932e+00 3.661466147358e+00 3.661467594781e+00 3.661457738086e+00 3.661436067114e+00 3.661402894907e+00 3.661360437712e+00 3.661302838266e+00 3.661232916149e+00 3.661152416485e+00 3.661057784563e+00 3.660951991193e+00 3.660834573485e+00 3.660705227310e+00 3.660563008093e+00 3.660406528020e+00 3.660237364148e+00 3.660055093374e+00 3.659860775857e+00 3.659652763589e+00 3.659434471016e+00 3.659201609638e+00 3.658954783523e+00 3.658694515092e+00 3.658419398370e+00 3.658134908317e+00 3.657834715463e+00 3.657521260150e+00 3.657195360027e+00 3.656855883457e+00 3.656500509872e+00 3.656133743484e+00 3.655751723143e+00 3.655356954168e+00 3.654948571983e+00 3.654526774103e+00 3.654088712369e+00 3.653637788907e+00 3.653171285138e+00 3.652693345009e+00 3.652201396955e+00 3.651693361015e+00 3.651169627127e+00 3.650633704089e+00 3.650079434254e+00 3.649515294278e+00 3.648934980648e+00 3.648338249636e+00 3.647728344541e+00 3.647102727811e+00 3.646458934584e+00 3.645800694899e+00 3.645130599775e+00 3.644443781224e+00 3.643741482606e+00 3.643023291954e+00 3.642287400236e+00 3.641538648743e+00 3.640775259194e+00 3.639994786561e+00 3.639198775041e+00 3.638386593505e+00 3.637557037333e+00 3.636713112773e+00 3.635853303559e+00 3.634975535401e+00 3.634083225665e+00 3.633173251455e+00 3.632246679850e+00 3.631304543684e+00 3.630344682408e+00 3.629368587741e+00 3.628375261594e+00 3.627363677013e+00 3.626336715936e+00 3.625293142914e+00 3.624231145096e+00 3.623154856644e+00 3.622057732837e+00 3.620944858719e+00 3.619814627032e+00 3.618665880163e+00 3.617501820880e+00 3.616317300301e+00 3.615116134911e+00 3.613895441314e+00 3.612656918776e+00 3.611401489652e+00 3.610127739921e+00 3.608836336084e+00 3.607524489763e+00 3.606195312373e+00 3.604846564146e+00 3.603480721066e+00 3.602095720726e+00 3.600693865877e+00 3.599269255447e+00 3.597828869137e+00 3.596367380186e+00 3.594888760122e+00 3.593388057881e+00 3.591870610363e+00 3.590333807898e+00 3.588774265284e+00 3.587198059083e+00 3.585601336164e+00 3.583984730059e+00 3.582348449754e+00 3.580690120127e+00 3.579013370315e+00 3.577316354714e+00 3.575597670425e+00 3.573859548120e+00 3.572102743199e+00 3.570321842870e+00 3.568523183963e+00 3.566701532011e+00 3.564859406231e+00 3.562997514845e+00 3.561112968246e+00 3.559210357968e+00 3.557285242789e+00 3.555335070501e+00 3.553366974921e+00 3.551376476986e+00 3.549362372381e+00 3.547329263238e+00 3.545271485961e+00 3.543193187934e+00 3.541093850586e+00 3.538969128224e+00 3.536825831420e+00 3.534657534610e+00 3.532466895049e+00 3.530255222033e+00 3.528019693557e+00 3.525760699957e+00 3.523480541430e+00 3.521174555218e+00 3.518847301257e+00 3.516495277851e+00 3.514120009599e+00 3.511722891345e+00 3.509299356890e+00 3.506853412557e+00 3.504384362494e+00 3.501889179246e+00 3.499372672102e+00 3.496829596503e+00 3.494262117484e+00 3.491671925358e+00 3.489055138945e+00 3.486415976187e+00 3.483750456623e+00 3.481060202929e+00 3.478345058080e+00 3.475604656296e+00 3.472839639825e+00 3.470047436691e+00 3.467230630694e+00 3.464387223715e+00 3.461521086325e+00 3.458625959770e+00 3.455707008702e+00 3.452759244748e+00 3.449786369724e+00 3.446788383817e+00 3.443762721918e+00 3.440710440197e+00 3.437631115189e+00 3.434524890548e+00 3.431394518244e+00 3.428232997763e+00 3.425045521904e+00 3.421831595277e+00 3.418589835316e+00 3.415319778916e+00 3.412022812918e+00 3.408696901218e+00 3.405343553332e+00 3.401961205459e+00 3.398552672641e+00 3.395113649889e+00 3.391647093759e+00 3.388152071497e+00 3.384626210170e+00 3.381073771179e+00 3.377492493146e+00 3.373880002810e+00 3.370240300622e+00 3.366570187213e+00 3.362871054891e+00 3.359140818209e+00 3.355381040673e+00 3.351591414635e+00 3.347771118893e+00 3.343922174613e+00 3.340042317091e+00 3.336132026740e+00 3.332192114445e+00 3.328219337084e+00 3.324215962273e+00 3.320183681212e+00 3.316118041560e+00 3.312021668858e+00 3.307894856961e+00 3.303734573717e+00 3.299543922768e+00 3.295321934130e+00 3.291066106686e+00 3.286779056464e+00 3.282460845306e+00 3.278108566632e+00 3.273725378549e+00 3.269308372982e+00 3.264859661092e+00 3.260376560774e+00 3.255860859807e+00 3.251312317245e+00 3.246729484915e+00 3.242114113130e+00 3.237465263265e+00 3.232782211387e+00 3.228065140522e+00 3.223314290623e+00 3.218529613255e+00 3.213708556789e+00 3.208855394148e+00 3.203968181884e+00 3.199043605682e+00 3.194085759857e+00 3.189093298848e+00 3.184065157386e+00 3.179002054015e+00 3.173901477620e+00 3.168767552706e+00 3.163595905675e+00 3.158390703714e+00 3.153149462387e+00 3.147870774028e+00 3.142555573559e+00 3.137204524474e+00 3.131816350441e+00 3.126391565292e+00 3.120929934892e+00 3.115431574996e+00 3.109895758948e+00 3.104322971905e+00 3.098712632711e+00 3.093064677589e+00 3.087379136360e+00 3.081654622947e+00 3.075894240310e+00 3.070095378121e+00 3.064256594680e+00 3.058379609789e+00 3.052463652574e+00 3.046509958442e+00 3.040516795865e+00 3.034485021195e+00 3.028415678603e+00 3.022303106106e+00 3.016153403372e+00 3.009963162626e+00 3.003733142504e+00 2.997464957096e+00 2.991155198717e+00 2.984805993777e+00 2.978416807365e+00 2.971985796359e+00 2.965513752556e+00 2.959002451082e+00 2.952449854498e+00 2.945856056378e+00 2.939219822579e+00 2.932544711059e+00 2.925824838569e+00 2.919065012804e+00 2.912263421315e+00 2.905419980626e+00 2.898534375725e+00 2.891605895074e+00 2.884635273763e+00 2.877622808354e+00 2.870565493263e+00 2.863470067113e+00 2.856326579709e+00 2.849142296966e+00 2.841913697930e+00 2.834643558265e+00 2.827329427738e+00 2.819969325581e+00 2.812567750852e+00 2.805121042468e+00 2.797630166277e+00 2.790095130089e+00 2.782515455691e+00 2.774892436640e+00 2.767223827078e+00 2.759510661762e+00 2.751752292722e+00 2.743949079003e+00 2.736101688416e+00 2.728207188738e+00 2.720267555470e+00 2.712282945177e+00 2.704252884755e+00 2.696176935910e+00 2.688053567134e+00 2.679885325027e+00 2.671670651427e+00 2.663409241514e+00 2.655102553928e+00 2.646747363446e+00 2.638347194365e+00 2.629898629453e+00 2.621404302599e+00 2.612861839636e+00 2.604273024940e+00 2.595637694419e+00 2.586951776990e+00 2.578221393056e+00 2.569442533330e+00 2.560617485754e+00 2.551741175245e+00 2.542818202020e+00 2.533848815369e+00 2.524829286146e+00 2.515761699685e+00 2.506647790135e+00 2.497482681837e+00 2.488269856830e+00 2.479009590078e+00 2.469699492882e+00 2.460341205412e+00 2.450933418598e+00 2.441477682148e+00 2.431973193332e+00 2.422419428458e+00 2.412815563730e+00 2.403162239591e+00 2.393460795835e+00 2.383710213086e+00 2.373910014938e+00 2.364060947513e+00 2.354160344930e+00 2.344209934073e+00 2.334212408247e+00 2.324163573287e+00 2.314066149038e+00 2.303918813832e+00 2.293720940288e+00 2.283474031833e+00 2.273177013890e+00 2.262830407772e+00 2.252435979186e+00 2.241989436725e+00 2.231494578234e+00 2.220947996322e+00 2.210354038636e+00 2.199707515963e+00 2.189013053080e+00 2.178268871317e+00 2.167475567701e+00 2.156631338780e+00 2.145737673808e+00 2.134794408751e+00 2.123800833769e+00 2.112759256656e+00 2.101666830630e+00 2.090527102641e+00 2.079338358981e+00 2.068098363585e+00 2.056810650997e+00 2.045473207672e+00 2.034088180031e+00 2.022651690397e+00 2.011170458548e+00 1.999637698884e+00 1.988057610998e+00 1.976430302750e+00 1.964752246642e+00 1.953028675815e+00 1.941255112248e+00 1.929436260764e+00 1.917568053854e+00 1.905653728747e+00 1.893692896155e+00 1.881683855402e+00 1.869631288464e+00 1.857531004031e+00 1.845385243787e+00 1.833193395852e+00 1.820955103819e+00 1.808673344940e+00 1.796344375114e+00 1.783974698654e+00 1.771558732841e+00 1.759098781608e+00 1.746596619040e+00 1.734050122858e+00 1.721462025167e+00 1.708831568288e+00 1.696160597698e+00 1.683447937745e+00 1.670694507923e+00 1.657902829896e+00 1.645069099279e+00 1.632199311413e+00 1.619288326162e+00 1.606339749728e+00 1.593356324444e+00 1.580334452276e+00 1.567277971457e+00 1.554185663620e+00 1.541061195994e+00 1.527901263746e+00 1.514708421818e+00 1.501485597892e+00 1.488231132754e+00 1.474947472842e+00 1.461633788242e+00 1.448295162005e+00 1.434927254558e+00 1.421536699499e+00 1.408120065270e+00 1.394679060439e+00 1.381219343566e+00 1.367737723753e+00 1.354237184201e+00 1.340718603621e+00 1.327185441677e+00 1.313635571979e+00 1.300073764736e+00 1.286501776969e+00 1.272920273120e+00 1.259331497401e+00 1.245737725248e+00 1.232140498983e+00 1.218541919084e+00 1.204945500477e+00 1.191355205826e+00 1.177767116356e+00 1.164192410803e+00 1.150626055028e+00 1.137075818580e+00 1.123542210209e+00 1.110031311876e+00 1.096544141470e+00 1.083082952950e+00 1.069656453670e+00 1.056259678200e+00 1.042907243467e+00 1.029596178094e+00 1.016334129213e+00 1.003124391234e+00 9.899707546959e-01 9.768841754318e-01 9.638602828562e-01 9.509159428914e-01 9.380470146693e-01 9.252666988826e-01 9.125779140731e-01 8.999876910129e-01 8.875071152806e-01 8.751360746110e-01 8.628933399348e-01 8.507759027434e-01 8.388028517541e-01 8.269746379838e-01 8.153046107898e-01 8.038059624907e-01 7.924807110400e-01 7.813509332424e-01 7.704173289998e-01 7.597020603512e-01 7.492057483855e-01 7.389543901979e-01 7.289502633804e-01 7.192108856545e-01 7.097532809269e-01 7.005834219675e-01 6.917290434492e-01 6.831905503103e-01 6.749986024588e-01 6.671543481677e-01 6.596854173372e-01 6.525991879366e-01 6.459155828338e-01 6.396510186266e-01 6.338116663618e-01 6.284302023121e-01 6.234990169555e-01 6.190540497522e-01 6.150898279525e-01 6.116318614357e-01 6.086809282623e-01 6.062522787738e-01 6.043571287778e-01 6.029911355448e-01 6.021793519440e-01 6.019012840521e-01 6.021867037063e-01 6.030104351433e-01 6.043932858530e-01 6.063195560106e-01 6.087898153017e-01 6.118033067035e-01 6.153404356033e-01 6.194138440482e-01 6.239886360161e-01 6.290801349594e-01 6.346515765128e-01 6.407139505708e-01 6.472341964828e-01 6.542117306750e-01 6.616307182328e-01 6.694651873130e-01 6.777200013579e-01 6.863543774340e-01 6.953821731646e-01 7.047603681715e-01 7.144954986158e-01 7.245582008216e-01 7.349413603868e-01 7.456310116274e-01 7.566039146952e-01 7.678588736928e-01 7.793681932287e-01 7.911350469086e-01 8.031284960300e-01 8.153528893478e-01 8.277834192340e-01 8.404160407836e-01 8.532364193289e-01 8.662331939861e-01 8.793999139859e-01 8.927188221517e-01 9.061903721149e-01 9.197943222798e-01 9.335323380499e-01 9.473843733333e-01 9.613528678601e-01 9.754215811329e-01 9.895859875494e-01 1.003838940982e+00 1.018172235224e+00 1.032579489317e+00 1.047050165402e+00 1.061583589024e+00 1.076168111275e+00 1.090802758915e+00 1.105474977437e+00 1.120185333822e+00 1.134922076161e+00 1.149685278101e+00 1.164463569828e+00 1.179257661083e+00 1.194058171882e+00 1.208861842549e+00 1.223665400750e+00 1.238458714419e+00 1.253245156622e+00 1.268008740835e+00 1.282758090580e+00 1.297476214359e+00 1.312169416755e+00 1.326825916150e+00 1.341442449432e+00 1.356022822206e+00 1.370547666117e+00 1.385029238818e+00 1.399451066693e+00 1.413819620899e+00 1.428119491194e+00 1.442356113822e+00 1.456522742706e+00 1.470611537260e+00 1.484629386364e+00 1.498557119809e+00 1.512407543178e+00 1.526161165695e+00 1.539828718052e+00 1.553394306727e+00 1.566861073209e+00 1.580226982343e+00 1.593479675222e+00 1.606629142480e+00 1.619655537369e+00 1.632573308280e+00 1.645361558830e+00 1.658028833313e+00 1.670566864187e+00 1.682971095484e+00 1.695246317792e+00 1.707373271026e+00 1.719368707883e+00 1.731208391035e+00 1.742907439030e+00 1.754447441337e+00 1.765834371318e+00 1.777064229473e+00 1.788126963882e+00 1.799030670742e+00 1.809756712766e+00 1.820319377989e+00 1.830698370833e+00 1.840904362737e+00 1.850925196037e+00 1.860761375730e+00 1.870410766882e+00 1.879865277855e+00 1.889128421913e+00 1.898189060466e+00 1.907054876926e+00 1.915710221367e+00 1.924164578087e+00 1.932404102928e+00 1.940431740367e+00 1.948245154593e+00 1.955837066003e+00 1.963209900837e+00 1.970353424084e+00 1.977275815948e+00 1.983960510594e+00 1.990420121555e+00 1.996637854833e+00 2.002622733068e+00 2.008361953128e+00 2.013858926204e+00 2.019115099385e+00 2.024115262403e+00 2.028874733375e+00 2.033370810970e+00 2.037621441232e+00 2.041608487600e+00 2.045339392255e+00 2.048809839400e+00 2.052012504418e+00 2.054958610549e+00 2.057627974545e+00 2.060041038276e+00 2.062171831116e+00 2.064042068510e+00 2.065632988168e+00 2.066951232342e+00 2.067998267834e+00 2.068760233975e+00 2.069258178569e+00 2.069462635277e+00 2.069402382165e+00 2.069050830759e+00 2.068426669333e+00 2.067521133118e+00 2.066328160933e+00 2.064863116224e+00 2.063107622462e+00 2.061080059567e+00 2.058763746796e+00 2.056170656645e+00 2.053297885633e+00 2.050141706601e+00 2.046711994988e+00 2.042999012373e+00 2.039012711601e+00 2.034748875216e+00 2.030210754192e+00 2.025400978375e+00 2.020315823955e+00 2.014966586296e+00 2.009345379737e+00 2.003459554315e+00 1.997312898756e+00 1.990901692284e+00 1.984237424870e+00 1.977313139402e+00 1.970139533529e+00 1.962717483699e+00 1.955046061750e+00 1.947140398800e+00 1.938984535389e+00 1.930608816569e+00 1.921990855505e+00 1.913151825280e+00 1.904092333325e+00 1.894810446856e+00 1.885326477613e+00 1.875623723445e+00 1.865731602259e+00 1.855631259865e+00 1.845348670625e+00 1.834878040513e+00 1.824225867714e+00 1.813409807529e+00 1.802415455991e+00 1.791272555941e+00 1.779965345259e+00 1.768518987415e+00 1.756930732635e+00 1.745207545403e+00 1.733364391808e+00 1.721398412897e+00 1.709326926589e+00 1.697150347956e+00 1.684879679711e+00 1.672523689021e+00 1.660087615664e+00 1.647582243842e+00 1.635016666005e+00 1.622393283335e+00 1.609734430519e+00 1.597029217375e+00 1.584305477170e+00 1.571561190685e+00 1.558802899630e+00 1.546058671824e+00 1.533302142784e+00 1.520588353884e+00 1.507881917998e+00 1.495224576162e+00 1.482613433543e+00 1.470045365476e+00 1.457567089204e+00 1.445133741106e+00 1.432814506537e+00 1.420566977507e+00 1.408433657983e+00 1.396417400194e+00 1.384507554595e+00 1.372758592303e+00 1.361119376055e+00 1.349659584409e+00 1.338345779670e+00 1.327207388823e+00 1.316258399016e+00 1.305483818883e+00 1.294930431030e+00 1.284570595922e+00 1.274441309373e+00 1.264540344312e+00 1.254870257770e+00 1.245461092766e+00 1.236298203533e+00 1.227410333914e+00 1.218798804811e+00 1.210467062965e+00 1.202441219123e+00 1.194704786894e+00 1.187292634480e+00 1.180194920075e+00 1.173425427327e+00 1.167001960954e+00 1.160906486763e+00 1.155182695252e+00 1.149798296725e+00 1.144795495756e+00 1.140153866658e+00 1.135892838218e+00 1.132018558895e+00 1.128518801405e+00 1.125429363666e+00 1.122711246490e+00 1.120412826228e+00 1.118494069435e+00 1.116988690895e+00 1.115879808126e+00 1.115166002036e+00 1.114864468246e+00 1.114937826354e+00 1.115432234410e+00 1.116287903951e+00 1.117552157976e+00 1.119178947897e+00 1.121183356343e+00 1.123556591094e+00 1.126268625488e+00 1.129349112299e+00 1.132733696555e+00 1.136471861471e+00 1.140495203816e+00 1.144826704301e+00 1.149439575190e+00 1.154309283645e+00 1.159447406671e+00 1.164797668485e+00 1.170387606397e+00 1.176157283894e+00 1.182120674506e+00 1.188242024223e+00 1.194503100301e+00 1.200893821145e+00 1.207376818445e+00 1.213952484868e+00 1.220580815198e+00 1.227256006634e+00 1.233946770446e+00 1.240639238586e+00 1.247308896679e+00 1.253936198846e+00 1.260497475035e+00 1.266978598342e+00 1.273349592786e+00 1.279603159844e+00 1.285706829329e+00 1.291646367695e+00 1.297410212583e+00 1.302959787678e+00 1.308307291244e+00 1.313399516978e+00 1.318252658675e+00 1.322826658308e+00 1.327114993166e+00 1.331110994670e+00 1.334780009011e+00 1.338136715952e+00 1.341134662994e+00 1.343801227572e+00 1.346088333324e+00 1.348018174077e+00 1.349565063050e+00 1.350722161689e+00 1.351501660485e+00 1.351867882832e+00 1.351856695986e+00 1.351428291414e+00 1.350612264320e+00 1.349393734067e+00 1.347778510630e+00 1.345780912083e+00 1.343386607440e+00 1.340633125939e+00 1.337494711320e+00 1.334012142772e+00 1.330181405136e+00 1.326019918038e+00 1.321546867525e+00 1.316770969293e+00 1.311717658104e+00 1.306394832934e+00 1.300829311078e+00 1.295033617378e+00 1.289026608757e+00 1.282827597502e+00 1.276451048809e+00 1.269903063011e+00 1.263213598703e+00 1.256370419295e+00 1.249400238080e+00 1.242291902166e+00 1.235051998898e+00 1.227679783084e+00 1.220148312476e+00 1.212480669655e+00 1.204612998969e+00 1.196567750313e+00 1.188289554705e+00 1.179762231057e+00 1.170963942616e+00 1.161831329095e+00 1.152380151127e+00 1.142520446694e+00 1.132278899742e+00 1.121584528122e+00 1.110444592192e+00 1.098846541198e+00 1.086770440855e+00 1.074270764659e+00 1.061326637986e+00 1.048038282349e+00 1.034430045346e+00 1.020632227532e+00 1.006741054766e+00 9.929038298433e-01 9.793094062775e-01 9.661241640031e-01 9.536085949552e-01 9.419632633341e-01 9.314809830423e-01 9.223943144254e-01 9.149812955124e-01 9.094733523834e-01 9.060796606783e-01 9.049814940836e-01 9.062669927926e-01 9.100068892916e-01 9.161477026343e-01 9.245976918411e-01 9.351602902202e-01 9.475903477396e-01 9.615636479872e-01 9.767169513076e-01 9.926514163316e-01 1.008935422057e+00 1.025147683874e+00 1.040845213801e+00 1.055630722516e+00 1.069106996199e+00 1.080937299303e+00 1.090815004433e+00 1.098496286901e+00 1.103799561068e+00 1.106607261131e+00 1.106885013260e+00 1.104668139838e+00 1.100086039285e+00 1.093341423620e+00 1.084736369023e+00 1.074631130204e+00 1.063479012812e+00 1.051772529627e+00 1.041964767167e+00 1.031587567254e+00 1.021304580001e+00 1.011918519973e+00 1.004185886384e+00 9.986027548123e-01 9.953029849270e-01 9.940439549975e-01 9.942848554533e-01 9.953751060719e-01 9.967567994457e-01 9.980859126394e-01 9.992876716742e-01 1.000527417835e+00 1.002056836464e+00 1.004052762656e+00 1.006498714854e+00 1.009108063728e+00 1.011362576262e+00 1.012661478598e+00 1.012506376773e+00 1.010656624978e+00 1.007288723776e+00 1.003020721588e+00 9.988299206863e-01 9.959004144802e-01 9.952859525089e-01 9.975673679693e-01 9.723518670856e-01 9.210815849284e-01 8.685025592099e-01 8.442386089703e-01 8.637669721595e-01 9.151273945517e-01 9.686725069424e-01 9.963983155358e-01 9.830396109414e-01 9.298053139613e-01 8.556473459794e-01 7.951295545403e-01 7.845157556017e-01 8.331937208782e-01 9.138515681690e-01 9.869723672395e-01 1.023284984632e+00 1.010793333266e+00 9.559953589172e-01 8.840325076417e-01 8.342081239923e-01 8.406403610821e-01 9.030007202125e-01 9.861972884701e-01 1.048709510428e+00 1.061777008502e+00 1.014663657071e+00 9.163417458861e-01 7.985739899660e-01 7.171795031615e-01 7.271781068342e-01 8.245290246693e-01 9.510496698149e-01 1.051381777833e+00 1.093196467737e+00 1.065871435330e+00 9.789246348276e-01 8.631826666674e-01 7.708098727031e-01 7.561164740005e-01 8.254854807245e-01 9.289274387672e-01 1.010300717782e+00 1.034580686447e+00 9.897315881371e-01 8.859142492864e-01 7.587161582855e-01 6.728772618625e-01 6.932403635145e-01 8.096686405676e-01 9.518364386898e-01 1.059906568438e+00 1.100664969379e+00 1.062969357475e+00 9.555025320932e-01 8.090451680581e-01 6.827016425232e-01 6.537598204548e-01 7.431151459425e-01 8.852818763863e-01 1.010714681944e+00 1.080255937701e+00 1.079653042090e+00 1.014234827573e+00 9.075959930960e-01 8.011707543600e-01 7.458914568158e-01 7.698263641041e-01 8.499071712978e-01 9.391685200151e-01 1.002924573118e+00 1.027459842060e+00 1.016979352981e+00 9.884139706200e-01 9.633857056578e-01 9.567401914888e-01 9.674897407972e-01 9.808660330419e-01 9.797724463536e-01 9.558582619145e-01 9.155208243331e-01 8.799221614647e-01 8.759526672554e-01 9.168175460534e-01 9.887941613151e-01 1.060638615782e+00 1.101567202979e+00 1.091956252447e+00 1.027685737950e+00 9.230049902219e-01 8.134600098313e-01 7.524560833110e-01 7.790011986887e-01 8.742289534727e-01 9.818860360073e-01 1.053064462019e+00 1.059575290020e+00 9.932440422437e-01 8.660354838004e-01 7.147899334817e-01 6.103205142823e-01 6.300686549054e-01 7.594218543380e-01 9.142819384374e-01 1.030956242596e+00 1.076366022847e+00 1.039051398671e+00 9.259116390094e-01 7.641475025504e-01 6.109800779962e-01 5.594851560109e-01 6.549948361113e-01 8.229425013444e-01 9.821479133387e-01 1.090361011405e+00 1.130968331284e+00 1.104599449212e+00 1.025906602951e+00 9.218934842921e-01 8.289794650725e-01 7.828442203171e-01 7.979152585675e-01 8.575571500608e-01 9.325295450073e-01 1.000849289090e+00 1.051999028880e+00 1.082899066129e+00 1.092925528699e+00 1.080730843227e+00 1.044077281557e+00 9.826902547904e-01 9.031211762692e-01 8.241359952775e-01 7.776521714714e-01 7.939850406933e-01 8.733083870536e-01 9.820323946076e-01 1.077742564352e+00 1.126635579444e+00 1.109957043438e+00 1.071973209854e+00
 3.118214446032e+00 3.119422890296e+00 3.120675185474e+00 3.122165145708e+00 3.124008438570e+00 3.126190753808e+00 3.128503390611e+00 3.130621304946e+00 3.132332822744e+00 3.133695638062e+00 3.134952264561e+00 3.136328037735e+00 3.137965365234e+00 3.139917550661e+00 3.142119511139e+00 3.144360343897e+00 3.146370321913e+00 3.148009456026e+00 3.149347222898e+00 3.150585158480e+00 3.151941148406e+00 3.153588947382e+00 3.155600252662e+00 3.157854671432e+00 3.160069719158e+00 3.161974682673e+00 3.163498524748e+00 3.164779913989e+00 3.166041328160e+00 3.167490870926e+00 3.169263883666e+00 3.171370270835e+00 3.173644771473e+00 3.175807963171e+00 3.177630369500e+00 3.179070188401e+00 3.180279022196e+00 3.181515465994e+00 3.183038015576e+00 3.184973282618e+00 3.187226436494e+00 3.189518853374e+00 3.191571278197e+00 3.193257685081e+00 3.194639233095e+00 3.195884777961e+00 3.197214059630e+00 3.198821617271e+00 3.200806638739e+00 3.203074063001e+00 3.205362267659e+00 3.207381725395e+00 3.208976032078e+00 3.210213776543e+00 3.211355562591e+00 3.212737778710e+00 3.214561575707e+00 3.216771909535e+00 3.219101831498e+00 3.221253129221e+00 3.223078761941e+00 3.224600745085e+00 3.225939371076e+00 3.227272074498e+00 3.228790838763e+00 3.230622560644e+00 3.232749244671e+00 3.235022902055e+00 3.237200192095e+00 3.239052684671e+00 3.240495667073e+00 3.241681898388e+00 3.242951333326e+00 3.244586181310e+00 3.246630966739e+00 3.248883086909e+00 3.251061430785e+00 3.252961381713e+00 3.254547649294e+00 3.255953261816e+00 3.257354718877e+00 3.258850814709e+00 3.260448864030e+00 3.262154169681e+00 3.264008412617e+00 3.266004436532e+00 3.268008324094e+00 3.269801724664e+00 3.271211797792e+00 3.272245735651e+00 3.273173856499e+00 3.274402945082e+00 3.276212416673e+00 3.278515499942e+00 3.280868211479e+00 3.282793736377e+00 3.284075727315e+00 3.284912882675e+00 3.285787417388e+00 3.287164091709e+00 3.289175358020e+00 3.291558072117e+00 3.293849644906e+00 3.295733567922e+00 3.297191399169e+00 3.298454068565e+00 3.299810599920e+00 3.301422605668e+00 3.303246947182e+00 3.305129525117e+00 3.306977020125e+00 3.308809606329e+00 3.310673131589e+00 3.312526470116e+00 3.314232200743e+00 3.315660069637e+00 3.316822118895e+00 3.317938703150e+00 3.319344622521e+00 3.321248077617e+00 3.323533311602e+00 3.325792041984e+00 3.327585256622e+00 3.328728717979e+00 3.329434742576e+00 3.330226864046e+00 3.331608441659e+00 3.333731731689e+00 3.336299205083e+00 3.338750988295e+00 3.340621321544e+00 3.341792191842e+00 3.342556057099e+00 3.343431955445e+00 3.344854824869e+00 3.346915877511e+00 3.349349033527e+00 3.351710968082e+00 3.353621885164e+00 3.354948908563e+00 3.355884142983e+00 3.356818039972e+00 3.358107555515e+00 3.359891716270e+00 3.362038109385e+00 3.364236422294e+00 3.366161987885e+00 3.367657689889e+00 3.368825803059e+00 3.369920422503e+00 3.371195644294e+00 3.372776021776e+00 3.374617727640e+00 3.376551571883e+00 3.378383495706e+00 3.379999714577e+00 3.381399333166e+00 3.382664301283e+00 3.383927715525e+00 3.385329415495e+00 3.386935751936e+00 3.388701955928e+00 3.390508349235e+00 3.392229698487e+00 3.393785987194e+00 3.395201364974e+00 3.396587750412e+00 3.398051303889e+00 3.399624636042e+00 3.401269197195e+00 3.402920834985e+00 3.404527759856e+00 3.406071374962e+00 3.407567361991e+00 3.409044668195e+00 3.410504365599e+00 3.411965008878e+00 3.413446485352e+00 3.414960146025e+00 3.416498620887e+00 3.418039909783e+00 3.419571518703e+00 3.421073474558e+00 3.422552647259e+00 3.424024528189e+00 3.425499466152e+00 3.426974237529e+00 3.428457341883e+00 3.429952493626e+00 3.431451216517e+00 3.432943754496e+00 3.434423638883e+00 3.435890113504e+00 3.437352029647e+00 3.438816196560e+00 3.440288376478e+00 3.441759387976e+00 3.443222770579e+00 3.444680159686e+00 3.446133376179e+00 3.447581673221e+00 3.449029445769e+00 3.450475586157e+00 3.451915881567e+00 3.453349046386e+00 3.454778544985e+00 3.456204020028e+00 3.457622773942e+00 3.459044565578e+00 3.460463593461e+00 3.461878732314e+00 3.463282783973e+00 3.464682603263e+00 3.466081854909e+00 3.467482587573e+00 3.468885519802e+00 3.470285737406e+00 3.471675384013e+00 3.473059097872e+00 3.474444746871e+00 3.475828670331e+00 3.477209335544e+00 3.478580733078e+00 3.479940992312e+00 3.481301215870e+00 3.482656290199e+00 3.484016594872e+00 3.485367548687e+00 3.486711260370e+00 3.488051522221e+00 3.489393943781e+00 3.490733867556e+00 3.492069472846e+00 3.493400635617e+00 3.494721896180e+00 3.496041404498e+00 3.497358091815e+00 3.498670673664e+00 3.499977039740e+00 3.501275978928e+00 3.502570314128e+00 3.503862136148e+00 3.505154369873e+00 3.506439705004e+00 3.507721150609e+00 3.508996210194e+00 3.510268765093e+00 3.511539430374e+00 3.512804046521e+00 3.514065778962e+00 3.515318366975e+00 3.516565963569e+00 3.517809777330e+00 3.519052251546e+00 3.520285035715e+00 3.521515506608e+00 3.522743104451e+00 3.523967622376e+00 3.525186271708e+00 3.526397875786e+00 3.527604647947e+00 3.528805412047e+00 3.530004424583e+00 3.531197045526e+00 3.532382211086e+00 3.533563714712e+00 3.534739514435e+00 3.535912523696e+00 3.537078543281e+00 3.538242407009e+00 3.539398797932e+00 3.540549430977e+00 3.541698316982e+00 3.542839838307e+00 3.543975982534e+00 3.545106204102e+00 3.546231137955e+00 3.547350388662e+00 3.548463675607e+00 3.549573609994e+00 3.550679042881e+00 3.551775521780e+00 3.552867721921e+00 3.553952368861e+00 3.555032804730e+00 3.556107932794e+00 3.557176609393e+00 3.558241625782e+00 3.559300327308e+00 3.560352177095e+00 3.561396935354e+00 3.562438523878e+00 3.563473949836e+00 3.564504385740e+00 3.565527279715e+00 3.566546476651e+00 3.567556935226e+00 3.568561754743e+00 3.569562095032e+00 3.570555457786e+00 3.571543905813e+00 3.572525336565e+00 3.573501571647e+00 3.574468432060e+00 3.575430341005e+00 3.576385934118e+00 3.577333720733e+00 3.578278381272e+00 3.579215627569e+00 3.580145238358e+00 3.581068337469e+00 3.581984912434e+00 3.582895147370e+00 3.583798945211e+00 3.584695707928e+00 3.585585127257e+00 3.586468749032e+00 3.587348866631e+00 3.588219425798e+00 3.589083929223e+00 3.589941044185e+00 3.590792239659e+00 3.591633967524e+00 3.592469076569e+00 3.593299006405e+00 3.594119329810e+00 3.594934220446e+00 3.595743806593e+00 3.596542571197e+00 3.597337903677e+00 3.598123734921e+00 3.598902817760e+00 3.599673147399e+00 3.600436704773e+00 3.601192642766e+00 3.601939604502e+00 3.602684775247e+00 3.603419493446e+00 3.604146394320e+00 3.604866601839e+00 3.605576665942e+00 3.606276395278e+00 3.606973281956e+00 3.607659408405e+00 3.608338000122e+00 3.609012185911e+00 3.609675893710e+00 3.610332142719e+00 3.610977912759e+00 3.611618244472e+00 3.612248212211e+00 3.612869889914e+00 3.613483992020e+00 3.614090080893e+00 3.614690113345e+00 3.615279002362e+00 3.615862229296e+00 3.616433442326e+00 3.616998418991e+00 3.617552603979e+00 3.618099604417e+00 3.618638911164e+00 3.619165651406e+00 3.619689035796e+00 3.620201855474e+00 3.620704801110e+00 3.621198178353e+00 3.621682490026e+00 3.622158257415e+00 3.622627638654e+00 3.623086394342e+00 3.623531665533e+00 3.623971593008e+00 3.624403360084e+00 3.624822377340e+00 3.625234124389e+00 3.625636620132e+00 3.626028006296e+00 3.626411349434e+00 3.626785670263e+00 3.627149600949e+00 3.627503833934e+00 3.627846570182e+00 3.628178794936e+00 3.628505667531e+00 3.628819384055e+00 3.629125481343e+00 3.629419174062e+00 3.629701540407e+00 3.629973841348e+00 3.630237190661e+00 3.630489864433e+00 3.630735029835e+00 3.630969778856e+00 3.631192345974e+00 3.631401489549e+00 3.631603690325e+00 3.631792337924e+00 3.631974362494e+00 3.632146131324e+00 3.632306195936e+00 3.632457408191e+00 3.632594359985e+00 3.632718637764e+00 3.632835482806e+00 3.632941627080e+00 3.633036010120e+00 3.633121474678e+00 3.633196041223e+00 3.633254947865e+00 3.633304167480e+00 3.633342293101e+00 3.633366338792e+00 3.633382616980e+00 3.633386270441e+00 3.633375333802e+00 3.633354624675e+00 3.633321786420e+00 3.633277828895e+00 3.633221639997e+00 3.633153522833e+00 3.633072500217e+00 3.632980164623e+00 3.632875209219e+00 3.632758747546e+00 3.632632219308e+00 3.632491134888e+00 3.632336986130e+00 3.632171837013e+00 3.631991673768e+00 3.631800816663e+00 3.631598640359e+00 3.631382978861e+00 3.631154417036e+00 3.630912461180e+00 3.630656230481e+00 3.630385591193e+00 3.630104609786e+00 3.629808616383e+00 3.629502318357e+00 3.629181622797e+00 3.628844954547e+00 3.628495293485e+00 3.628130833134e+00 3.627756704723e+00 3.627365433175e+00 3.626962416988e+00 3.626545580691e+00 3.626115407475e+00 3.625667083298e+00 3.625208836674e+00 3.624735614636e+00 3.624247964409e+00 3.623746490035e+00 3.623231126294e+00 3.622700408020e+00 3.622155944962e+00 3.621594494274e+00 3.621021095128e+00 3.620434479576e+00 3.619831742639e+00 3.619211774568e+00 3.618580215063e+00 3.617930033422e+00 3.617269066657e+00 3.616591181490e+00 3.615897600444e+00 3.615189248201e+00 3.614465445667e+00 3.613722987720e+00 3.612966685829e+00 3.612197496059e+00 3.611410769002e+00 3.610607588935e+00 3.609790015029e+00 3.608953710767e+00 3.608103852470e+00 3.607238340067e+00 3.606356555624e+00 3.605457830948e+00 3.604543531914e+00 3.603611205128e+00 3.602663668147e+00 3.601700431933e+00 3.600719299703e+00 3.599722261825e+00 3.598707130247e+00 3.597675979888e+00 3.596627742397e+00 3.595562690722e+00 3.594479296896e+00 3.593380236054e+00 3.592262085434e+00 3.591126914982e+00 3.589976081419e+00 3.588806391427e+00 3.587621376981e+00 3.586415110648e+00 3.585192715817e+00 3.583953162230e+00 3.582694419588e+00 3.581420453329e+00 3.580124487076e+00 3.578811471511e+00 3.577480139101e+00 3.576129915880e+00 3.574761928256e+00 3.573375955325e+00 3.571970643774e+00 3.570545638635e+00 3.569102522230e+00 3.567640463138e+00 3.566158278084e+00 3.564659313480e+00 3.563141300187e+00 3.561601827541e+00 3.560044865665e+00 3.558466801155e+00 3.556871816050e+00 3.555254075986e+00 3.553618278614e+00 3.551962887961e+00 3.550284970232e+00 3.548590490645e+00 3.546873268120e+00 3.545138721921e+00 3.543380086519e+00 3.541602147635e+00 3.539804044762e+00 3.537984808704e+00 3.536145909386e+00 3.534285286342e+00 3.532405652337e+00 3.530502310476e+00 3.528580494771e+00 3.526635142673e+00 3.524669504603e+00 3.522683056136e+00 3.520673068676e+00 3.518644711325e+00 3.516593555720e+00 3.514519144006e+00 3.512423815356e+00 3.510306126103e+00 3.508165556330e+00 3.506003758114e+00 3.503818846897e+00 3.501611695794e+00 3.499383469662e+00 3.497130265973e+00 3.494857446692e+00 3.492558152370e+00 3.490238428186e+00 3.487894987821e+00 3.485528881353e+00 3.483138492175e+00 3.480725215693e+00 3.478287448164e+00 3.475827483547e+00 3.473342968151e+00 3.470833661144e+00 3.468301863271e+00 3.465744570501e+00 3.463164804801e+00 3.460559905399e+00 3.457929357965e+00 3.455276069096e+00 3.452597522631e+00 3.449894423151e+00 3.447165990546e+00 3.444412686895e+00 3.441635761464e+00 3.438832283718e+00 3.436002554746e+00 3.433149774122e+00 3.430269387252e+00 3.427364907039e+00 3.424432707543e+00 3.421474888106e+00 3.418491098844e+00 3.415483499469e+00 3.412447291446e+00 3.409385491536e+00 3.406296031275e+00 3.403179715417e+00 3.400038808491e+00 3.396869816233e+00 3.393673221851e+00 3.390451232157e+00 3.387200404310e+00 3.383924616978e+00 3.380618693406e+00 3.377284888271e+00 3.373925437469e+00 3.370536071269e+00 3.367120409445e+00 3.363675424375e+00 3.360202584084e+00 3.356701344916e+00 3.353171043003e+00 3.349613989420e+00 3.346027115359e+00 3.342410626200e+00 3.338765516167e+00 3.335090583591e+00 3.331387538302e+00 3.327655838367e+00 3.323891703752e+00 3.320101993199e+00 3.316279898996e+00 3.312428435565e+00 3.308546967101e+00 3.304633637305e+00 3.300692087915e+00 3.296718973508e+00 3.292715639287e+00 3.288683244381e+00 3.284618253177e+00 3.280522775516e+00 3.276396101513e+00 3.272237396143e+00 3.268049035388e+00 3.263828219358e+00 3.259577140862e+00 3.255292632239e+00 3.250975471182e+00 3.246628209308e+00 3.242248752953e+00 3.237836433958e+00 3.233391313416e+00 3.228914721961e+00 3.224405112229e+00 3.219863051231e+00 3.215286673975e+00 3.210679098097e+00 3.206035478178e+00 3.201361244874e+00 3.196652155028e+00 3.191908784054e+00 3.187133990774e+00 3.182324248362e+00 3.177479443369e+00 3.172602341096e+00 3.167689566908e+00 3.162742835659e+00 3.157760641710e+00 3.152744258495e+00 3.147695135392e+00 3.142608287364e+00 3.137487029259e+00 3.132332403483e+00 3.127140772478e+00 3.121913695197e+00 3.116650645486e+00 3.111351499689e+00 3.106016583816e+00 3.100647056802e+00 3.095241033321e+00 3.089798017813e+00 3.084317927982e+00 3.078802163433e+00 3.073248892196e+00 3.067659666981e+00 3.062031919754e+00 3.056367798708e+00 3.050667106817e+00 3.044927444502e+00 3.039152197117e+00 3.033337013637e+00 3.027486129392e+00 3.021595998660e+00 3.015668695921e+00 3.009703541074e+00 3.003698026941e+00 2.997654176913e+00 2.991572747779e+00 2.985450689698e+00 2.979291227310e+00 2.973092204057e+00 2.966855523766e+00 2.960576105199e+00 2.954259750421e+00 2.947902092213e+00 2.941505016993e+00 2.935069093180e+00 2.928592697442e+00 2.922075830288e+00 2.915519601372e+00 2.908920995324e+00 2.902282058681e+00 2.895603199972e+00 2.888883961205e+00 2.882122369245e+00 2.875318869126e+00 2.868477230845e+00 2.861589788404e+00 2.854664204503e+00 2.847694275368e+00 2.840685151679e+00 2.833632509947e+00 2.826537614451e+00 2.819400843041e+00 2.812221863924e+00 2.804998143478e+00 2.797736621276e+00 2.790426805604e+00 2.783076993063e+00 2.775682610270e+00 2.768248030510e+00 2.760767054074e+00 2.753242847873e+00 2.745676892100e+00 2.738064372623e+00 2.730409440553e+00 2.722709587981e+00 2.714965206567e+00 2.707179656444e+00 2.699346708156e+00 2.691470829169e+00 2.683549087774e+00 2.675584066450e+00 2.667573158485e+00 2.659516802945e+00 2.651415951132e+00 2.643269440630e+00 2.635078347415e+00 2.626841297570e+00 2.618557634421e+00 2.610229631540e+00 2.601855346389e+00 2.593434240287e+00 2.584969081328e+00 2.576455959014e+00 2.567895986209e+00 2.559291362526e+00 2.550639509763e+00 2.541940310836e+00 2.533195884692e+00 2.524403857957e+00 2.515563734647e+00 2.506679068105e+00 2.497746278972e+00 2.488766824395e+00 2.479737945267e+00 2.470662635301e+00 2.461541329689e+00 2.452370849649e+00 2.443152086434e+00 2.433888351222e+00 2.424574202226e+00 2.415213095551e+00 2.405804592426e+00 2.396347837256e+00 2.386842184558e+00 2.377289743884e+00 2.367687362868e+00 2.358039605979e+00 2.348342078627e+00 2.338595023513e+00 2.328800309144e+00 2.318957574508e+00 2.309066336035e+00 2.299126730412e+00 2.289138441544e+00 2.279100902924e+00 2.269014172506e+00 2.258879526847e+00 2.248697235648e+00 2.238465419688e+00 2.228185457062e+00 2.217856071749e+00 2.207477862691e+00 2.197050503528e+00 2.186575652823e+00 2.176052481762e+00 2.165480525898e+00 2.154859295908e+00 2.144188595331e+00 2.133471464783e+00 2.122702408606e+00 2.111887723927e+00 2.101023222244e+00 2.090112528458e+00 2.079150924107e+00 2.068141985047e+00 2.057084808503e+00 2.045977516535e+00 2.034823736912e+00 2.023621580669e+00 2.012373076165e+00 2.001076586628e+00 1.989731159200e+00 1.978339897034e+00 1.966899680408e+00 1.955413096804e+00 1.943878101640e+00 1.932297643147e+00 1.920668612863e+00 1.908994041250e+00 1.897274366619e+00 1.885504630558e+00 1.873692631193e+00 1.861832532593e+00 1.849927282924e+00 1.837976270230e+00 1.825980218489e+00 1.813940401293e+00 1.801853238447e+00 1.789725673356e+00 1.777550940350e+00 1.765334108052e+00 1.753073570178e+00 1.740769185142e+00 1.728422539678e+00 1.716032172696e+00 1.703602400299e+00 1.691129636494e+00 1.678614999259e+00 1.666061319420e+00 1.653465034130e+00 1.640830207163e+00 1.628155750773e+00 1.615443770930e+00 1.602691956699e+00 1.589903452166e+00 1.577079933865e+00 1.564216039389e+00 1.551319744741e+00 1.538386780378e+00 1.525419107261e+00 1.512419689653e+00 1.499383540711e+00 1.486319121912e+00 1.473222204125e+00 1.460095866220e+00 1.446937187930e+00 1.433750829127e+00 1.420538941126e+00 1.407299537022e+00 1.394034829094e+00 1.380744246903e+00 1.367434211716e+00 1.354099805446e+00 1.340746756142e+00 1.327373726922e+00 1.313981316277e+00 1.300574714892e+00 1.287153580856e+00 1.273718258823e+00 1.260269942957e+00 1.246815378064e+00 1.233349674211e+00 1.219879277363e+00 1.206405533544e+00 1.192928764307e+00 1.179453963475e+00 1.165980244132e+00 1.152513164433e+00 1.139051392255e+00 1.125602338744e+00 1.112166762013e+00 1.098745238656e+00 1.085346602280e+00 1.071966447158e+00 1.058613596663e+00 1.045288945583e+00 1.031999668584e+00 1.018747022408e+00 1.005532433965e+00 9.923676468058e-01 9.792466345076e-01 9.661863688793e-01 9.531824397397e-01 9.402446103648e-01 9.273778669581e-01 9.145858650091e-01 9.018802826620e-01 8.892578509088e-01 8.767383602861e-01 8.643165886825e-01 8.520073188131e-01 8.398151674129e-01 8.277491672636e-01 8.158206081031e-01 8.040305113788e-01 7.924019487718e-01 7.809296784552e-01 7.696380494313e-01 7.585261102279e-01 7.476121582329e-01 7.369086611683e-01 7.264209689405e-01 7.161721345579e-01 7.061646471616e-01 6.964243339059e-01 6.869522488294e-01 6.777766751112e-01 6.688998413580e-01 6.603453218589e-01 6.521277574667e-01 6.442568428102e-01 6.367611803500e-01 6.296412870383e-01 6.229303396630e-01 6.166263460148e-01 6.107620457068e-01 6.053402542207e-01 6.003826517659e-01 5.959036621510e-01 5.919078272503e-01 5.884258840072e-01 5.854453892366e-01 5.830010900271e-01 5.810813252005e-01 5.797119004725e-01 5.788815520907e-01 5.786059204300e-01 5.788870214475e-01 5.797158842021e-01 5.811113014041e-01 5.830459547118e-01 5.855433059295e-01 5.885687495147e-01 5.921422266793e-01 5.962345289461e-01 6.008481018285e-01 6.059694075881e-01 6.115795071098e-01 6.176809176274e-01 6.242384371560e-01 6.312634497177e-01 6.387119538026e-01 6.465974545229e-01 6.548797916406e-01 6.635614366721e-01 6.726205906477e-01 6.820345573580e-01 6.918039132584e-01 7.018914857569e-01 7.123096160084e-01 7.230147326520e-01 7.340179544051e-01 7.452853279754e-01 7.568169056522e-01 7.685936863871e-01 7.806001979343e-01 7.928325472464e-01 8.052659724200e-01 8.179057035605e-01 8.307219267798e-01 8.437215965011e-01 8.568796003286e-01 8.701958530038e-01 8.836564973441e-01 8.972519222519e-01 9.109775619209e-01 9.248170697861e-01 9.387727913368e-01 9.528249484745e-01 9.669776456474e-01 9.812117182600e-01 9.955324881688e-01 1.009919797212e+00 1.024378297340e+00 1.038895308331e+00 1.053467188443e+00 1.068087784953e+00 1.082747206036e+00 1.097446448181e+00 1.112173354158e+00 1.126930720647e+00 1.141702742424e+00 1.156494652045e+00 1.171294611768e+00 1.186100272132e+00 1.200905885693e+00 1.215709187679e+00 1.230504032501e+00 1.245283886182e+00 1.260050893752e+00 1.274791397498e+00 1.289512458667e+00 1.304196672518e+00 1.318853285481e+00 1.333467277564e+00 1.348043193545e+00 1.362571612264e+00 1.377049575994e+00 1.391478573974e+00 1.405843611687e+00 1.420153641500e+00 1.434395382717e+00 1.448574360432e+00 1.462675148760e+00 1.476704253518e+00 1.490654990561e+00 1.504520009822e+00 1.518305030318e+00 1.531994180038e+00 1.545596698305e+00 1.559097610394e+00 1.572502853156e+00 1.585802131694e+00 1.598994440168e+00 1.612080644228e+00 1.625047331493e+00 1.637904627576e+00 1.650633886891e+00 1.663248327765e+00 1.675729293661e+00 1.688082301023e+00 1.700303495174e+00 1.712384288639e+00 1.724332350140e+00 1.736127931225e+00 1.747786494976e+00 1.759287306682e+00 1.770641927080e+00 1.781834444778e+00 1.792870023673e+00 1.803744989658e+00 1.814450214619e+00 1.824991061516e+00 1.835353245979e+00 1.845547409550e+00 1.855556137441e+00 1.865388977240e+00 1.875033630206e+00 1.884491468087e+00 1.893759434529e+00 1.902830961545e+00 1.911708462326e+00 1.920381443324e+00 1.928857778078e+00 1.937121707645e+00 1.945182639229e+00 1.953026613866e+00 1.960659098494e+00 1.968072799611e+00 1.975265742804e+00 1.982236894340e+00 1.988978953883e+00 1.995497155524e+00 2.001778001512e+00 2.007831569619e+00 2.013643339906e+00 2.019220856952e+00 2.024551878779e+00 2.029640662083e+00 2.034486750693e+00 2.039077460712e+00 2.043426501874e+00 2.047512196263e+00 2.051352185931e+00 2.054927983008e+00 2.058247461610e+00 2.061306701229e+00 2.064098489356e+00 2.066633435280e+00 2.068891772160e+00 2.070893777581e+00 2.072614970476e+00 2.074073837709e+00 2.075256419721e+00 2.076164848765e+00 2.076803422479e+00 2.077158400219e+00 2.077248753319e+00 2.077048191580e+00 2.076581323042e+00 2.075827128211e+00 2.074798786723e+00 2.073491722634e+00 2.071898097902e+00 2.070034149431e+00 2.067881317641e+00 2.065457115182e+00 2.062747192900e+00 2.059760006484e+00 2.056497686609e+00 2.052952751752e+00 2.049135695446e+00 2.045039490548e+00 2.040668901256e+00 2.036028707635e+00 2.031110956032e+00 2.025928539729e+00 2.020471873738e+00 2.014753689266e+00 2.008769840255e+00 2.002519905510e+00 1.996017959512e+00 1.989250331081e+00 1.982237246191e+00 1.974965547026e+00 1.967451154811e+00 1.959692348678e+00 1.951687581524e+00 1.943456238938e+00 1.934977360287e+00 1.926285908088e+00 1.917356639683e+00 1.908213585786e+00 1.898855403028e+00 1.889281952677e+00 1.879514571350e+00 1.869533329036e+00 1.859373324206e+00 1.849009880889e+00 1.838475359639e+00 1.827760702011e+00 1.816871853314e+00 1.805830576551e+00 1.794619069230e+00 1.783272041811e+00 1.771767893784e+00 1.760138670915e+00 1.748376591430e+00 1.736494264609e+00 1.724503088869e+00 1.712400684112e+00 1.700209011435e+00 1.687921298446e+00 1.675559618184e+00 1.663121824891e+00 1.650623699460e+00 1.638068464529e+00 1.625470323476e+00 1.612832270327e+00 1.600171837236e+00 1.587488288491e+00 1.574796566864e+00 1.562110150184e+00 1.549422705443e+00 1.536769591313e+00 1.524126383756e+00 1.511539466222e+00 1.498986780987e+00 1.486494796267e+00 1.474077949607e+00 1.461719105679e+00 1.449471302380e+00 1.437292745744e+00 1.425240427886e+00 1.413291476839e+00 1.401465828445e+00 1.389787022063e+00 1.378228656685e+00 1.366850239880e+00 1.355609160613e+00 1.344553981944e+00 1.333674026198e+00 1.322978477371e+00 1.312494773064e+00 1.302200113652e+00 1.292138588552e+00 1.282291880195e+00 1.272678955242e+00 1.263314746349e+00 1.254186881672e+00 1.245330681225e+00 1.236729711856e+00 1.228406784797e+00 1.220369511736e+00 1.212608523386e+00 1.205159935878e+00 1.197997359283e+00 1.191158176346e+00 1.184627763898e+00 1.178419690426e+00 1.172549343130e+00 1.166997157744e+00 1.161804178379e+00 1.156936158871e+00 1.152435500340e+00 1.148276560623e+00 1.144481120842e+00 1.141049390313e+00 1.137970932039e+00 1.135278135877e+00 1.132930819549e+00 1.130978169159e+00 1.129374528998e+00 1.128159163663e+00 1.127307269403e+00 1.126823147842e+00 1.126719922297e+00 1.126960145178e+00 1.127592559338e+00 1.128553733557e+00 1.129895641987e+00 1.131566636136e+00 1.133588833815e+00 1.135951280461e+00 1.138623043393e+00 1.141641126339e+00 1.144934472875e+00 1.148561105317e+00 1.152448196069e+00 1.156624578105e+00 1.161063662571e+00 1.165741923018e+00 1.170676245329e+00 1.175806441849e+00 1.181168623800e+00 1.186698962650e+00 1.192417334654e+00 1.198288948691e+00 1.204296483314e+00 1.210433978208e+00 1.216663634028e+00 1.222990658368e+00 1.229374264218e+00 1.235812354030e+00 1.242275799685e+00 1.248750527124e+00 1.255218154975e+00 1.261655321187e+00 1.268044487904e+00 1.274371252642e+00 1.280609355615e+00 1.286751058268e+00 1.292767582066e+00 1.298644512297e+00 1.304374028944e+00 1.309919631012e+00 1.315290747121e+00 1.320442993179e+00 1.325387210634e+00 1.330091128779e+00 1.334546518720e+00 1.338747554084e+00 1.342664554578e+00 1.346310199446e+00 1.349642515040e+00 1.352688222752e+00 1.355402439914e+00 1.357806069526e+00 1.359875611150e+00 1.361605747686e+00 1.363006264103e+00 1.364047295051e+00 1.364758659111e+00 1.365102765851e+00 1.365110134729e+00 1.364758739525e+00 1.364060534752e+00 1.363020588469e+00 1.361624802475e+00 1.359906332916e+00 1.357833918757e+00 1.355447105125e+00 1.352730637384e+00 1.349699474456e+00 1.346362359078e+00 1.342721189807e+00 1.338794754379e+00 1.334573858529e+00 1.330084771854e+00 1.325319047874e+00 1.320289471943e+00 1.315003248576e+00 1.309457278269e+00 1.303651814847e+00 1.297596330607e+00 1.291272736780e+00 1.284692673462e+00 1.277830795225e+00 1.270688938143e+00 1.263247982210e+00 1.255482171790e+00 1.247397122523e+00 1.238931741651e+00 1.230102179787e+00 1.220846718552e+00 1.211160064443e+00 1.201010130184e+00 1.190349890128e+00 1.179194408071e+00 1.167466696549e+00 1.155207357541e+00 1.142351767831e+00 1.128935027547e+00 1.114951266714e+00 1.100410274256e+00 1.085380827295e+00 1.069870240884e+00 1.054006650266e+00 1.037835337308e+00 1.021520792419e+00 1.005185184135e+00 9.890109288471e-01 9.732149331276e-01 9.579974185574e-01 9.436504786471e-01 9.304031170013e-01 9.185800762793e-01 9.084346486872e-01 9.002646949277e-01 8.943125826893e-01 8.907935850292e-01 8.898792075476e-01 8.916430952797e-01 8.961339350771e-01 9.032587325572e-01 9.128969721456e-01 9.248055922849e-01 9.387006552834e-01 9.542210209710e-01 9.709705584085e-01 9.885226451567e-01 1.006426503813e+00 1.024246625383e+00 1.041530349926e+00 1.057878374680e+00 1.072891628622e+00 1.086237493774e+00 1.097612326539e+00 1.106774636447e+00 1.113548363965e+00 1.117810907292e+00 1.119527513220e+00 1.118722129286e+00 1.115509804009e+00 1.110072256063e+00 1.102680517755e+00 1.093658495794e+00 1.083414368587e+00 1.072389182218e+00 1.062926572944e+00 1.052685323338e+00 1.042302228526e+00 1.032552557218e+00 1.024173219438e+00 1.017651534429e+00 1.013125751176e+00 1.010373566203e+00 1.008885104430e+00 1.008047265732e+00 1.007347986685e+00 1.006493327770e+00 1.005470361822e+00 1.004518905412e+00 1.003976951240e+00 1.004118126518e+00 1.005022188127e+00 1.006487200136e+00 1.008059815736e+00 1.009171844125e+00 1.009323259351e+00 1.008228767617e+00 1.005969330929e+00 1.003014980722e+00 1.000133811412e+00 9.982353028224e-01 9.980674039607e-01 9.996526392801e-01 9.713870080399e-01 9.177241580572e-01 8.642782604185e-01 8.409863588016e-01 8.624800466225e-01 9.153002581759e-01 9.689216667295e-01 9.953748759476e-01 9.799927688917e-01 9.249823850280e-01 8.506952178848e-01 7.931714681622e-01 7.886886745081e-01 8.439766917000e-01 9.289055946729e-01 1.003039536432e+00 1.037278323223e+00 1.020103853988e+00 9.587879272000e-01 8.799882337845e-01 8.257909505122e-01 8.331520296752e-01 9.011874001239e-01 9.913832427531e-01 1.059431083325e+00 1.075125002700e+00 1.026966746228e+00 9.235285681960e-01 7.969530932630e-01 7.062592017293e-01 7.138159154059e-01 8.182271122363e-01 9.561894483313e-01 1.067954751623e+00 1.118832550522e+00 1.096390649804e+00 1.008133376610e+00 8.824936974914e-01 7.706469644788e-01 7.337206266113e-01 7.914407395491e-01 8.968939459871e-01 9.886843187146e-01 1.027118697407e+00 9.969902275679e-01 9.055198232055e-01 7.841361904817e-01 6.916207198211e-01 6.930408716983e-01 7.919376771266e-01 9.260870520663e-01 1.034475663016e+00 1.081258425839e+00 1.053030223281e+00 9.562519472682e-01 8.187830356523e-01 6.949052181835e-01 6.573957772728e-01 7.334189588098e-01 8.672438065082e-01 9.911250250021e-01 1.064655015794e+00 1.072008340926e+00 1.016645337037e+00 9.194685405931e-01 8.177420963907e-01 7.577613336734e-01 7.684840340711e-01 8.348221205697e-01 9.157638864731e-01 9.779602450058e-01 1.007034460993e+00 1.005623951162e+00 9.880891643703e-01 9.724580770209e-01 9.701739348784e-01 9.790843889295e-01 9.860005148932e-01 9.765912031621e-01 9.450368411492e-01 8.996603859920e-01 8.629294820703e-01 8.618391042229e-01 9.077513443236e-01 9.844135506397e-01 1.059427743357e+00 1.102251376217e+00 1.093975664122e+00 1.031054724963e+00 9.278641227594e-01 8.192402725024e-01 7.568631755424e-01 7.787861877694e-01 8.679857994692e-01 9.704231702148e-01 1.038274766370e+00 1.044034543574e+00 9.803167645370e-01 8.601840236085e-01 7.216621002469e-01 6.334390025988e-01 6.616508789312e-01 7.866791034693e-01 9.317691835529e-01 1.037902280078e+00 1.073706090147e+00 1.028788158089e+00 9.113937059977e-01 7.511670535220e-01 6.096343227382e-01 5.792476610647e-01 6.891141136697e-01 8.595104957691e-01 1.014531309878e+00 1.114826416787e+00 1.145047745385e+00 1.106822582284e+00 1.016203303970e+00 9.026631358668e-01 8.066277607148e-01 7.673181879912e-01 7.967207356379e-01 8.704647036828e-01 9.536711797381e-01 1.022530353509e+00 1.066865357574e+00 1.085370111218e+00 1.080428662614e+00 1.054451665593e+00 1.008849952634e+00 9.460858499270e-01 8.740151507853e-01 8.104641209397e-01 7.822993042623e-01 8.106721327706e-01 8.901590163788e-01 9.900199320223e-01 1.073534843298e+00 1.111211101168e+00 1.087977050880e+00 1.048310062908e+00
 3.105906459793e+00 3.107098998785e+00 3.108336117215e+00 3.109811407413e+00 3.111637001394e+00 3.113798791926e+00 3.116090532814e+00 3.118188039572e+00 3.119880832999e+00 3.121227922725e+00 3.122468227272e+00 3.123826623034e+00 3.125444071415e+00 3.127372514104e+00 3.129551658795e+00 3.131771328538e+00 3.133761608503e+00 3.135381142760e+00 3.136699963012e+00 3.137918904389e+00 3.139256950326e+00 3.140884419279e+00 3.142875820083e+00 3.145108366610e+00 3.147301307543e+00 3.149186078429e+00 3.150691614592e+00 3.151955268661e+00 3.153198732590e+00 3.154627386753e+00 3.156379062340e+00 3.158462079900e+00 3.160715019644e+00 3.162857282047e+00 3.164657627342e+00 3.166078090734e+00 3.167267025447e+00 3.168485603415e+00 3.169988582417e+00 3.171902511546e+00 3.174131529170e+00 3.176400905292e+00 3.178430854310e+00 3.180098631485e+00 3.181459959202e+00 3.182685512411e+00 3.183993180698e+00 3.185577542703e+00 3.187540223203e+00 3.189785199795e+00 3.192049902338e+00 3.194046965734e+00 3.195619139772e+00 3.196836852639e+00 3.197960332049e+00 3.199321798650e+00 3.201122138161e+00 3.203307272487e+00 3.205611096130e+00 3.207738734127e+00 3.209544321586e+00 3.211045135459e+00 3.212361465279e+00 3.213670042941e+00 3.215164714556e+00 3.216971947133e+00 3.219077237361e+00 3.221326594458e+00 3.223479685373e+00 3.225307454132e+00 3.226728027321e+00 3.227893251015e+00 3.229142734102e+00 3.230755221178e+00 3.232774333457e+00 3.234998849537e+00 3.237151013052e+00 3.239026520966e+00 3.240591536158e+00 3.241975733685e+00 3.243352585510e+00 3.244823015577e+00 3.246395149224e+00 3.248075969528e+00 3.249905831907e+00 3.251878667117e+00 3.253856728752e+00 3.255625738023e+00 3.257008298952e+00 3.258020833342e+00 3.258927677430e+00 3.260134393932e+00 3.261919678980e+00 3.264194604759e+00 3.266519549283e+00 3.268417231292e+00 3.269676847286e+00 3.270494747698e+00 3.271348597721e+00 3.272700497833e+00 3.274684565692e+00 3.277035042468e+00 3.279298989399e+00 3.281157460943e+00 3.282593095983e+00 3.283833462859e+00 3.285166613668e+00 3.286750452304e+00 3.288545590010e+00 3.290399909085e+00 3.292221096419e+00 3.294027102794e+00 3.295864564337e+00 3.297689551319e+00 3.299367869014e+00 3.300768255037e+00 3.301903404958e+00 3.302995059910e+00 3.304372800437e+00 3.306246092561e+00 3.308500971594e+00 3.310729134842e+00 3.312493363781e+00 3.313609944962e+00 3.314292524702e+00 3.315058548982e+00 3.316411541165e+00 3.318503244579e+00 3.321038107247e+00 3.323459471961e+00 3.325299366455e+00 3.326446547652e+00 3.327185717033e+00 3.328037007545e+00 3.329430726241e+00 3.331460282671e+00 3.333859904631e+00 3.336189368886e+00 3.338070817095e+00 3.339370946020e+00 3.340282190824e+00 3.341189172218e+00 3.342448901366e+00 3.344199015087e+00 3.346310717068e+00 3.348476380848e+00 3.350370929259e+00 3.351839089453e+00 3.352979729119e+00 3.354045996337e+00 3.355290212030e+00 3.356837529100e+00 3.358646210993e+00 3.360548013585e+00 3.362348892110e+00 3.363934415180e+00 3.365304875329e+00 3.366540140939e+00 3.367773560731e+00 3.369142526485e+00 3.370716124520e+00 3.372448595336e+00 3.374221766473e+00 3.375910320175e+00 3.377435956574e+00 3.378819704204e+00 3.380174848924e+00 3.381606031862e+00 3.383144973524e+00 3.384754844274e+00 3.386372665401e+00 3.387947507347e+00 3.389456589627e+00 3.390920052024e+00 3.392365248858e+00 3.393792096878e+00 3.395217074101e+00 3.396665612224e+00 3.398145020452e+00 3.399648794246e+00 3.401158509209e+00 3.402653829181e+00 3.404122953022e+00 3.405567356014e+00 3.407005041226e+00 3.408443362173e+00 3.409885257688e+00 3.411332413822e+00 3.412791393894e+00 3.414254963088e+00 3.415711904399e+00 3.417157424690e+00 3.418587655725e+00 3.420013121427e+00 3.421442195954e+00 3.422877032186e+00 3.424312380386e+00 3.425740156914e+00 3.427160241317e+00 3.428577471661e+00 3.429988736311e+00 3.431399728353e+00 3.432808441074e+00 3.434211809861e+00 3.435607761325e+00 3.437001887950e+00 3.438388578226e+00 3.439771178693e+00 3.441153880101e+00 3.442534376248e+00 3.443912102913e+00 3.445278056377e+00 3.446639478514e+00 3.448000449667e+00 3.449361629479e+00 3.450726193135e+00 3.452087266498e+00 3.453437932519e+00 3.454783206024e+00 3.456128736238e+00 3.457474431216e+00 3.458814098425e+00 3.460146702536e+00 3.461468241734e+00 3.462786361077e+00 3.464102049332e+00 3.465420602175e+00 3.466732678976e+00 3.468034829230e+00 3.469335404304e+00 3.470635538389e+00 3.471934454327e+00 3.473229359814e+00 3.474518675397e+00 3.475797573531e+00 3.477076923448e+00 3.478351131873e+00 3.479621899379e+00 3.480886772001e+00 3.482143323365e+00 3.483396340398e+00 3.484644142427e+00 3.485892505507e+00 3.487136915450e+00 3.488374463620e+00 3.489605140572e+00 3.490835823931e+00 3.492062467674e+00 3.493284226121e+00 3.494500599231e+00 3.495709600923e+00 3.496913204572e+00 3.498112785037e+00 3.499310045650e+00 3.500498474313e+00 3.501683912642e+00 3.502866037184e+00 3.504045047931e+00 3.505217927247e+00 3.506384846257e+00 3.507545714335e+00 3.508700927968e+00 3.509853780145e+00 3.511000576309e+00 3.512139654164e+00 3.513273518094e+00 3.514402702530e+00 3.515528668793e+00 3.516647558879e+00 3.517763618359e+00 3.518874373023e+00 3.519975802665e+00 3.521077691676e+00 3.522170979260e+00 3.523258353124e+00 3.524340275539e+00 3.525416948101e+00 3.526487149224e+00 3.527552716628e+00 3.528612896299e+00 3.529668176279e+00 3.530715861366e+00 3.531758508141e+00 3.532792672715e+00 3.533822837917e+00 3.534847731501e+00 3.535867878959e+00 3.536880224998e+00 3.537888935104e+00 3.538889621766e+00 3.539883138891e+00 3.540872611348e+00 3.541857280416e+00 3.542835528408e+00 3.543806514616e+00 3.544773204789e+00 3.545731287856e+00 3.546683818361e+00 3.547631344403e+00 3.548572090607e+00 3.549506956230e+00 3.550435278193e+00 3.551357014974e+00 3.552270508785e+00 3.553178234000e+00 3.554079359753e+00 3.554973922119e+00 3.555862675626e+00 3.556746533061e+00 3.557620567718e+00 3.558487450826e+00 3.559348976968e+00 3.560202979957e+00 3.561050809056e+00 3.561891853647e+00 3.562724817744e+00 3.563552366262e+00 3.564374992111e+00 3.565187989954e+00 3.565995692455e+00 3.566796521629e+00 3.567588185192e+00 3.568372941711e+00 3.569149725626e+00 3.569921606196e+00 3.570683209188e+00 3.571438553910e+00 3.572189548172e+00 3.572929399856e+00 3.573664110874e+00 3.574391590284e+00 3.575109872915e+00 3.575820050643e+00 3.576523566034e+00 3.577218276985e+00 3.577904911328e+00 3.578588969379e+00 3.579262043060e+00 3.579928108651e+00 3.580585209377e+00 3.581233354846e+00 3.581871915787e+00 3.582504755394e+00 3.583128166016e+00 3.583744383038e+00 3.584355611304e+00 3.584954770483e+00 3.585547161002e+00 3.586129918061e+00 3.586704762150e+00 3.587270321739e+00 3.587827902090e+00 3.588377359080e+00 3.588917152088e+00 3.589452213147e+00 3.589975080347e+00 3.590492247280e+00 3.590998168610e+00 3.591495268798e+00 3.591984342513e+00 3.592463614962e+00 3.592934907974e+00 3.593395373160e+00 3.593850383730e+00 3.594295246723e+00 3.594729059213e+00 3.595153715399e+00 3.595569756528e+00 3.595976428436e+00 3.596376113274e+00 3.596764880291e+00 3.597140965324e+00 3.597510504972e+00 3.597871179773e+00 3.598220573418e+00 3.598560297968e+00 3.598891657767e+00 3.599211745303e+00 3.599523340334e+00 3.599825869229e+00 3.600116228978e+00 3.600398987272e+00 3.600668320819e+00 3.600927679275e+00 3.601180900546e+00 3.601421374406e+00 3.601653069709e+00 3.601872719065e+00 3.602080582066e+00 3.602277914537e+00 3.602464897264e+00 3.602643292779e+00 3.602813520650e+00 3.602971395112e+00 3.603116738266e+00 3.603250340869e+00 3.603375289291e+00 3.603487350919e+00 3.603590684835e+00 3.603685424791e+00 3.603768191162e+00 3.603839946125e+00 3.603898593665e+00 3.603945238182e+00 3.603980723097e+00 3.604008719706e+00 3.604023437212e+00 3.604028161330e+00 3.604022402513e+00 3.604000828557e+00 3.603969480102e+00 3.603925992810e+00 3.603869812512e+00 3.603802936520e+00 3.603724277992e+00 3.603631479809e+00 3.603527374144e+00 3.603412056605e+00 3.603283333594e+00 3.603145583682e+00 3.602992083594e+00 3.602827322092e+00 3.602650217419e+00 3.602459868722e+00 3.602258869733e+00 3.602045789388e+00 3.601818819227e+00 3.601579509077e+00 3.601327487066e+00 3.601060270421e+00 3.600782158879e+00 3.600493514012e+00 3.600188657672e+00 3.599873153551e+00 3.599543133969e+00 3.599197115893e+00 3.598837440877e+00 3.598467070706e+00 3.598081973704e+00 3.597684679675e+00 3.597274421360e+00 3.596847049544e+00 3.596405467110e+00 3.595950326150e+00 3.595483231636e+00 3.595001497287e+00 3.594505063986e+00 3.593996613575e+00 3.593472870116e+00 3.592931819819e+00 3.592378873060e+00 3.591811285278e+00 3.591230063012e+00 3.590634038305e+00 3.590022957174e+00 3.589398565072e+00 3.588756312218e+00 3.588100501087e+00 3.587430148216e+00 3.586746487453e+00 3.586045857891e+00 3.585329731057e+00 3.584600486062e+00 3.583852359395e+00 3.583091970019e+00 3.582314975944e+00 3.581524027716e+00 3.580714604528e+00 3.579890738547e+00 3.579048789774e+00 3.578192795186e+00 3.577321646509e+00 3.576433329979e+00 3.575528296297e+00 3.574608743816e+00 3.573670214267e+00 3.572717942299e+00 3.571748961960e+00 3.570764148079e+00 3.569761529394e+00 3.568742481452e+00 3.567706870719e+00 3.566655098700e+00 3.565584150682e+00 3.564499165173e+00 3.563395477694e+00 3.562275224275e+00 3.561135381126e+00 3.559981773852e+00 3.558808724749e+00 3.557617433325e+00 3.556410028745e+00 3.555183803305e+00 3.553940477795e+00 3.552679584414e+00 3.551400318989e+00 3.550105489563e+00 3.548789020627e+00 3.547456050019e+00 3.546104409736e+00 3.544735350033e+00 3.543349046157e+00 3.541941120319e+00 3.540514346507e+00 3.539069823793e+00 3.537607465662e+00 3.536124251182e+00 3.534625407709e+00 3.533104882920e+00 3.531565252106e+00 3.530007319646e+00 3.528428827713e+00 3.526832044915e+00 3.525215658354e+00 3.523579740050e+00 3.521924541302e+00 3.520249399638e+00 3.518554167124e+00 3.516840407052e+00 3.515105122652e+00 3.513349681510e+00 3.511574604891e+00 3.509777345024e+00 3.507962266281e+00 3.506123995111e+00 3.504268242718e+00 3.502389220704e+00 3.500488812847e+00 3.498568377097e+00 3.496626971639e+00 3.494664792249e+00 3.492681244573e+00 3.490678075458e+00 3.488650817846e+00 3.486604066097e+00 3.484535196365e+00 3.482442518987e+00 3.480332498457e+00 3.478195439449e+00 3.476040755674e+00 3.473862334104e+00 3.471661009713e+00 3.469438734546e+00 3.467192587459e+00 3.464923936098e+00 3.462633809348e+00 3.460319650691e+00 3.457983072900e+00 3.455624671831e+00 3.453242696284e+00 3.450837208517e+00 3.448408273728e+00 3.445956160240e+00 3.443481332029e+00 3.440982597344e+00 3.438461113958e+00 3.435913897279e+00 3.433343204858e+00 3.430749143657e+00 3.428130768135e+00 3.425487843131e+00 3.422820775764e+00 3.420128092975e+00 3.417412319459e+00 3.414672149750e+00 3.411905719218e+00 3.409114781688e+00 3.406301268140e+00 3.403460454692e+00 3.400593843967e+00 3.397702834239e+00 3.394787417587e+00 3.391843507105e+00 3.388876749436e+00 3.385882011255e+00 3.382863080156e+00 3.379818381346e+00 3.376745338838e+00 3.373647259436e+00 3.370521254351e+00 3.367372267276e+00 3.364193106540e+00 3.360988019737e+00 3.357757402329e+00 3.354496844870e+00 3.351212952511e+00 3.347899076582e+00 3.344559652442e+00 3.341192515481e+00 3.337796546435e+00 3.334375147954e+00 3.330923427921e+00 3.327444512475e+00 3.323938176838e+00 3.320402152399e+00 3.316839225590e+00 3.313247712544e+00 3.309626496856e+00 3.305977043935e+00 3.302299054823e+00 3.298593047041e+00 3.294857207693e+00 3.291091382805e+00 3.287296418040e+00 3.283471987930e+00 3.279618427626e+00 3.275735543900e+00 3.271820505439e+00 3.267879770021e+00 3.263906203472e+00 3.259902322850e+00 3.255868750502e+00 3.251803281417e+00 3.247709219062e+00 3.243582218349e+00 3.239426709325e+00 3.235240213610e+00 3.231020771256e+00 3.226770910829e+00 3.222489793138e+00 3.218175888647e+00 3.213831924347e+00 3.209456234370e+00 3.205049052889e+00 3.200608684687e+00 3.196135388564e+00 3.191630794813e+00 3.187094721976e+00 3.182525647447e+00 3.177922781916e+00 3.173288944394e+00 3.168621846921e+00 3.163921102866e+00 3.159187094214e+00 3.154419550825e+00 3.149617837577e+00 3.144782670829e+00 3.139916153621e+00 3.135012549721e+00 3.130078466604e+00 3.125108216673e+00 3.120103118113e+00 3.115064883628e+00 3.109991709700e+00 3.104884311995e+00 3.099741576664e+00 3.094562255392e+00 3.089352535279e+00 3.084104227367e+00 3.078820807707e+00 3.073503426680e+00 3.068150546152e+00 3.062760487461e+00 3.057334849510e+00 3.051873631406e+00 3.046375493670e+00 3.040842483087e+00 3.035272475777e+00 3.029666732764e+00 3.024022778614e+00 3.018343291024e+00 3.012626777018e+00 3.006873449930e+00 3.001081521891e+00 2.995253303675e+00 2.989388004230e+00 2.983485001370e+00 2.977544153336e+00 2.971564957678e+00 2.965549111850e+00 2.959494615571e+00 2.953402025547e+00 2.947271901820e+00 2.941101107265e+00 2.934893119976e+00 2.928646296860e+00 2.922358528862e+00 2.916034675856e+00 2.909669907949e+00 2.903268638246e+00 2.896824042055e+00 2.890341698551e+00 2.883820182375e+00 2.877256811290e+00 2.870656227913e+00 2.864014364905e+00 2.857332181984e+00 2.850611418235e+00 2.843847223700e+00 2.837043636302e+00 2.830199362937e+00 2.823314832616e+00 2.816388489912e+00 2.809420169649e+00 2.802413951860e+00 2.795362893098e+00 2.788271780926e+00 2.781139818837e+00 2.773964168912e+00 2.766747830229e+00 2.759489055215e+00 2.752189404410e+00 2.744845994619e+00 2.737459900602e+00 2.730033748086e+00 2.722562079534e+00 2.715048743548e+00 2.707492593487e+00 2.699894015292e+00 2.692252585446e+00 2.684565960028e+00 2.676837855460e+00 2.669064149502e+00 2.661248022314e+00 2.653386682855e+00 2.645483209470e+00 2.637535819700e+00 2.629543237736e+00 2.621507901770e+00 2.613427460949e+00 2.605302234820e+00 2.597133358466e+00 2.588919233665e+00 2.580660052540e+00 2.572356421165e+00 2.564007829558e+00 2.555613874957e+00 2.547173272751e+00 2.538690515222e+00 2.530160543492e+00 2.521584996226e+00 2.512965001542e+00 2.504298014810e+00 2.495584578119e+00 2.486826386852e+00 2.478022515672e+00 2.469172631284e+00 2.460275664913e+00 2.451332834280e+00 2.442343746746e+00 2.433309271378e+00 2.424227286670e+00 2.415098402334e+00 2.405922889699e+00 2.396700936483e+00 2.387432995887e+00 2.378117199095e+00 2.368753285136e+00 2.359344347230e+00 2.349888345143e+00 2.340383670502e+00 2.330833807324e+00 2.321235738124e+00 2.311589878152e+00 2.301897229998e+00 2.292156543713e+00 2.282370509908e+00 2.272535870984e+00 2.262653605335e+00 2.252723762698e+00 2.242746071615e+00 2.232721497332e+00 2.222649453642e+00 2.212529533281e+00 2.202361742809e+00 2.192146046127e+00 2.181883388784e+00 2.171573092595e+00 2.161214938150e+00 2.150810089890e+00 2.140357274653e+00 2.129856018445e+00 2.119307122746e+00 2.108711784307e+00 2.098068638977e+00 2.087379154083e+00 2.076640452461e+00 2.065855834069e+00 2.055022790632e+00 2.044142135939e+00 2.033214742375e+00 2.022240998778e+00 2.011220876603e+00 2.000152481928e+00 1.989037184841e+00 1.977877003846e+00 1.966666562050e+00 1.955411459076e+00 1.944110366340e+00 1.932763136410e+00 1.921370291136e+00 1.909931303917e+00 1.898446192206e+00 1.886915055989e+00 1.875339115115e+00 1.863717163952e+00 1.852049613963e+00 1.840337194889e+00 1.828581240740e+00 1.816780143328e+00 1.804933371426e+00 1.793044328728e+00 1.781110601641e+00 1.769134007052e+00 1.757113931078e+00 1.745050572965e+00 1.732944973167e+00 1.720796011754e+00 1.708606648714e+00 1.696374525965e+00 1.684101019949e+00 1.671788297829e+00 1.659432750125e+00 1.647039198759e+00 1.634603354359e+00 1.622130442401e+00 1.609618351645e+00 1.597067447479e+00 1.584479278981e+00 1.571852188368e+00 1.559190219196e+00 1.546490493960e+00 1.533756965677e+00 1.520987362962e+00 1.508184308425e+00 1.495349056203e+00 1.482477131428e+00 1.469576466816e+00 1.456643395809e+00 1.443679718361e+00 1.430687795558e+00 1.417663661599e+00 1.404614699483e+00 1.391538056898e+00 1.378436361943e+00 1.365306747465e+00 1.352154369563e+00 1.338981275389e+00 1.325785660899e+00 1.312569580694e+00 1.299332922014e+00 1.286082597150e+00 1.272813829149e+00 1.259531364358e+00 1.246236797104e+00 1.232927478257e+00 1.219611663226e+00 1.206287083599e+00 1.192956478480e+00 1.179619791491e+00 1.166284154189e+00 1.152945173303e+00 1.139610623116e+00 1.126280043680e+00 1.112955784562e+00 1.099643197378e+00 1.086340465847e+00 1.073055788916e+00 1.059786092865e+00 1.046540434899e+00 1.033319441543e+00 1.020125519705e+00 1.006966026942e+00 9.938377754273e-01 9.807515546037e-01 9.677085517306e-01 9.547148954521e-01 9.417739778264e-01 9.288888575312e-01 9.160705853491e-01 9.033150568716e-01 8.906395792457e-01 8.780405576017e-01 8.655290225018e-01 8.531112024054e-01 8.407936157033e-01 8.285855651163e-01 8.164892868765e-01 8.045216859490e-01 7.926815063253e-01 7.809857398129e-01 7.694391899337e-01 7.580528270866e-01 7.468391639244e-01 7.358036838781e-01 7.249687062562e-01 7.143306803999e-01 7.039166504723e-01 6.937292105745e-01 6.837865864252e-01 6.741034602732e-01 6.646883835116e-01 6.555664686721e-01 6.467407753856e-01 6.382409087827e-01 6.300669077560e-01 6.222502566979e-01 6.147947490817e-01 6.077237251006e-01 6.010553953241e-01 5.947968617783e-01 5.889791679782e-01 5.836005164145e-01 5.786936203372e-01 5.742545564767e-01 5.703171079737e-01 5.668769515627e-01 5.639579496455e-01 5.615664210730e-01 5.597035238550e-01 5.583959312327e-01 5.576247063365e-01 5.574203519414e-01 5.577635132141e-01 5.586738536493e-01 5.601314035740e-01 5.621479083230e-01 5.647146658391e-01 5.678173528352e-01 5.714682795263e-01 5.756333583896e-01 5.803279457174e-01 5.855135911121e-01 5.912049976061e-01 5.973656044138e-01 6.039978649831e-01 6.110783785368e-01 6.185903475216e-01 6.265310847332e-01 6.348629051826e-01 6.435981502153e-01 6.526880829169e-01 6.621494676484e-01 6.719395310691e-01 6.820623471425e-01 6.924950805947e-01 7.032182781936e-01 7.142304744423e-01 7.254994120311e-01 7.370353452553e-01 7.487971912799e-01 7.608004885031e-01 7.730086074487e-01 7.854280837019e-01 7.980374218517e-01 8.108269996383e-01 8.237914730337e-01 8.369104033822e-01 8.501898881509e-01 8.636002616715e-01 8.771538321225e-01 8.908233597187e-01 9.046136960864e-01 9.185102610400e-01 9.325060811573e-01 9.465987376945e-01 9.607709677954e-01 9.750298906726e-01 9.893532641235e-01 1.003750129841e+00 1.018199894095e+00 1.032709409206e+00 1.047261190740e+00 1.061858317043e+00 1.076492368911e+00 1.091156967820e+00 1.105850204365e+00 1.120562161846e+00 1.135292694364e+00 1.150032938415e+00 1.164784038635e+00 1.179534152408e+00 1.194285462089e+00 1.209029463840e+00 1.223764746128e+00 1.238482882857e+00 1.253186013527e+00 1.267866209984e+00 1.282517356793e+00 1.297143386074e+00 1.311730350689e+00 1.326284995425e+00 1.340793011619e+00 1.355260222925e+00 1.369676924644e+00 1.384041938990e+00 1.398352014019e+00 1.412600711957e+00 1.426790479082e+00 1.440908781871e+00 1.454961990613e+00 1.468938984094e+00 1.482844269605e+00 1.496665811588e+00 1.510405506561e+00 1.524061177689e+00 1.537623881228e+00 1.551098388728e+00 1.564471568432e+00 1.577750915768e+00 1.590923834469e+00 1.603993087107e+00 1.616952530109e+00 1.629798004803e+00 1.642534050983e+00 1.655143651515e+00 1.667639114278e+00 1.680002192955e+00 1.692244450035e+00 1.704350617814e+00 1.716321730977e+00 1.728159899711e+00 1.739852919905e+00 1.751408151525e+00 1.762808392975e+00 1.774066767590e+00 1.785166022380e+00 1.796112614302e+00 1.806897506175e+00 1.817520803766e+00 1.827979961771e+00 1.838267997818e+00 1.848387854805e+00 1.858327516414e+00 1.868095572098e+00 1.877677737693e+00 1.887080513051e+00 1.896293305562e+00 1.905317986608e+00 1.914150650850e+00 1.922785841672e+00 1.931224539149e+00 1.939457926085e+00 1.947492699892e+00 1.955315591795e+00 1.962931667908e+00 1.970332108825e+00 1.977520078843e+00 1.984486624251e+00 1.991234220040e+00 1.997756902586e+00 2.004052603372e+00 2.010122093850e+00 2.015955208622e+00 2.021560707948e+00 2.026924569172e+00 2.032053533362e+00 2.036937158637e+00 2.041577762991e+00 2.045975983658e+00 2.050120183112e+00 2.054021770347e+00 2.057662439375e+00 2.061057307920e+00 2.064188417032e+00 2.067065612230e+00 2.069682545778e+00 2.072033684568e+00 2.074127628034e+00 2.075948629291e+00 2.077512684341e+00 2.078798825247e+00 2.079823854845e+00 2.080573336133e+00 2.081051565095e+00 2.081261496559e+00 2.081190418212e+00 2.080855375933e+00 2.080234243371e+00 2.079345624153e+00 2.078175524097e+00 2.076730508270e+00 2.075011672387e+00 2.073008932390e+00 2.070738207776e+00 2.068182677270e+00 2.065355484610e+00 2.062250670350e+00 2.058867764808e+00 2.055215683384e+00 2.051284226193e+00 2.047083320056e+00 2.042608364226e+00 2.037862085948e+00 2.032851288321e+00 2.027566283581e+00 2.022022638748e+00 2.016208428177e+00 2.010136869330e+00 2.003807150538e+00 1.997213624724e+00 1.990376746413e+00 1.983275768171e+00 1.975938995109e+00 1.968348054684e+00 1.960519828954e+00 1.952456217903e+00 1.944149653082e+00 1.935627880355e+00 1.926861365649e+00 1.917893739158e+00 1.908693026801e+00 1.899288525841e+00 1.889677569088e+00 1.879857383325e+00 1.869856679440e+00 1.859645700926e+00 1.849272125726e+00 1.838699940385e+00 1.827969956474e+00 1.817068721181e+00 1.806005091759e+00 1.794801071858e+00 1.783436182168e+00 1.771952023503e+00 1.760318813797e+00 1.748577810187e+00 1.736714360000e+00 1.724746551409e+00 1.712683539927e+00 1.700522564791e+00 1.688290997969e+00 1.675973468198e+00 1.663603708746e+00 1.651168633580e+00 1.638695594359e+00 1.626179268646e+00 1.613637884657e+00 1.601076732370e+00 1.588506828398e+00 1.575938934989e+00 1.563374816333e+00 1.550841394517e+00 1.538323675510e+00 1.525859180488e+00 1.513429355594e+00 1.501068967151e+00 1.488771558581e+00 1.476547548232e+00 1.464425473793e+00 1.452379236524e+00 1.440463361190e+00 1.428643655638e+00 1.416960991684e+00 1.405412468733e+00 1.393998032128e+00 1.382755412954e+00 1.371653477599e+00 1.360743137913e+00 1.349999252247e+00 1.339446981673e+00 1.329097362156e+00 1.318940487516e+00 1.309012875256e+00 1.299291378293e+00 1.289809885854e+00 1.280561720577e+00 1.271549557790e+00 1.262803104341e+00 1.254295688439e+00 1.246067639008e+00 1.238101210694e+00 1.230411449356e+00 1.223012058089e+00 1.215885648083e+00 1.209069957948e+00 1.202536397037e+00 1.196318702288e+00 1.190401811938e+00 1.184796262829e+00 1.179516637254e+00 1.174540876305e+00 1.169908225357e+00 1.165581285072e+00 1.161603765871e+00 1.157944949893e+00 1.154627163089e+00 1.151646417897e+00 1.148994835011e+00 1.146698731594e+00 1.144719374529e+00 1.143106746658e+00 1.141808025823e+00 1.140870008024e+00 1.140258212020e+00 1.139984575862e+00 1.140058355621e+00 1.140439021976e+00 1.141182187287e+00 1.142217568201e+00 1.143603888949e+00 1.145285386348e+00 1.147287179029e+00 1.149599315924e+00 1.152189249704e+00 1.155100632017e+00 1.158259027048e+00 1.161725926939e+00 1.165429140997e+00 1.169401458472e+00 1.173614778091e+00 1.178049961571e+00 1.182726101433e+00 1.187582919429e+00 1.192661568579e+00 1.197897588023e+00 1.203314799991e+00 1.208879573978e+00 1.214576405587e+00 1.220403990031e+00 1.226323532813e+00 1.232345504988e+00 1.238428688978e+00 1.244574190163e+00 1.250755993906e+00 1.256960338183e+00 1.263171916135e+00 1.269368208396e+00 1.275536117710e+00 1.281660697925e+00 1.287720122241e+00 1.293705506733e+00 1.299593873876e+00 1.305368793153e+00 1.311027571478e+00 1.316534459631e+00 1.321898436731e+00 1.327083079314e+00 1.332092696959e+00 1.336904451812e+00 1.341507825321e+00 1.345897316040e+00 1.350050108820e+00 1.353973811126e+00 1.357635521971e+00 1.361054618619e+00 1.364194618208e+00 1.367073412904e+00 1.369668672424e+00 1.371977376980e+00 1.374005144504e+00 1.375729095796e+00 1.377170748752e+00 1.378296775914e+00 1.379136639266e+00 1.379659641999e+00 1.379885337021e+00 1.379806910718e+00 1.379412025278e+00 1.378727392497e+00 1.377716250241e+00 1.376415558260e+00 1.374798585353e+00 1.372878829617e+00 1.370652362082e+00 1.368114703390e+00 1.365276733826e+00 1.362114769866e+00 1.358651130115e+00 1.354859282392e+00 1.350746226482e+00 1.346303798513e+00 1.341519065710e+00 1.336382527105e+00 1.330885075611e+00 1.325005629969e+00 1.318737942327e+00 1.312050445072e+00 1.304935041482e+00 1.297361781136e+00 1.289305135889e+00 1.280753393489e+00 1.271652976031e+00 1.262010650195e+00 1.251764656746e+00 1.240916992697e+00 1.229428925283e+00 1.217272034977e+00 1.204454324666e+00 1.190920180521e+00 1.176715270621e+00 1.161790014225e+00 1.146198271819e+00 1.129943961196e+00 1.113065046221e+00 1.095642740257e+00 1.077709714005e+00 1.059419861069e+00 1.040839697440e+00 1.022162334566e+00 1.003533988935e+00 9.851698344564e-01 9.673103354243e-01 9.501881627762e-01 9.341213674120e-01 9.193654478983e-01 9.062736875494e-01 8.951154126629e-01 8.862071788501e-01 8.797981113458e-01 8.761081098195e-01 8.752971238083e-01 8.774254882852e-01 8.825179677242e-01 8.904488574927e-01 9.010708313538e-01 9.140993517119e-01 9.292217344236e-01 9.460463419552e-01 9.641536903697e-01 9.830991405103e-01 1.002418837222e+00 1.021673648365e+00 1.040406064269e+00 1.058221891613e+00 1.074725239155e+00 1.089590119677e+00 1.102520528636e+00 1.113277894347e+00 1.121691476295e+00 1.127633946000e+00 1.131069875235e+00 1.132008593581e+00 1.130547965550e+00 1.126844029797e+00 1.121131805324e+00 1.113692610939e+00 1.104880684185e+00 1.095079648147e+00 1.086394099714e+00 1.076721459378e+00 1.066663451450e+00 1.056958892726e+00 1.048318076495e+00 1.041208388084e+00 1.035761276668e+00 1.031764126043e+00 1.028731442976e+00 1.026081189031e+00 1.023341355329e+00 1.020269886130e+00 1.016912779590e+00 1.013584580217e+00 1.010718593462e+00 1.008693137773e+00 1.007699376743e+00 1.007640422194e+00 1.008147326594e+00 1.008702961546e+00 1.008821092134e+00 1.008177783735e+00 1.006764333303e+00 1.004895706644e+00 1.003123098383e+00 1.002066471935e+00 1.002097055980e+00 1.001716304910e+00 9.707988251660e-01 9.139775103645e-01 8.587026863816e-01 8.356254163554e-01 8.588776862558e-01 9.135358564885e-01 9.679652918324e-01 9.939638478434e-01 9.772410989931e-01 9.208111158215e-01 8.462601181791e-01 7.910345375466e-01 7.916103043436e-01 8.525477168003e-01 9.412730375580e-01 1.016400806911e+00 1.048745666749e+00 1.026957456682e+00 9.587495375360e-01 8.720185902580e-01 8.118179427087e-01 8.189049711924e-01 8.925701955942e-01 9.906726946578e-01 1.065756640422e+00 1.085944904012e+00 1.038747027592e+00 9.319478164499e-01 7.972727264174e-01 6.956949508483e-01 6.971884887117e-01 8.055205760002e-01 9.531951042144e-01 1.075886232355e+00 1.136393611937e+00 1.120432380509e+00 1.033488973456e+00 9.014656130343e-01 7.734564465553e-01 7.148120310100e-01 7.587520449418e-01 8.642515239310e-01 9.653796994938e-01 1.017663738254e+00 1.002661154105e+00 9.246405892100e-01 8.108906533278e-01 7.139364579478e-01 6.967169008641e-01 7.749828528781e-01 8.974061453693e-01 1.003461117338e+00 1.054959534024e+00 1.036325313351e+00 9.519758324352e-01 8.271197192088e-01 7.112441583523e-01 6.704128208566e-01 7.337032786065e-01 8.558687664748e-01 9.738507291117e-01 1.047316564967e+00 1.059447866027e+00 1.012320825629e+00 9.247634551446e-01 8.306718281328e-01 7.718059938015e-01 7.754003166946e-01 8.310576106434e-01 9.035218057681e-01 9.620180054110e-01 9.925097061201e-01 9.968028034025e-01 9.873926677998e-01 9.794948172581e-01 9.817276797231e-01 9.906256435544e-01 9.936979248827e-01 9.783892390171e-01 9.407010635957e-01 8.904782752774e-01 8.513997328836e-01 8.509973672427e-01 8.997898919534e-01 9.799021384378e-01 1.058017863502e+00 1.103588055770e+00 1.098013851562e+00 1.037889280904e+00 9.371867432833e-01 8.293341773780e-01 7.636730646898e-01 7.778312094716e-01 8.583320446459e-01 9.543549152200e-01 1.019208162700e+00 1.025878162106e+00 9.675636824604e-01 8.580793005979e-01 7.355164745051e-01 6.636163940489e-01 6.961397548568e-01 8.118305461096e-01 9.429180193931e-01 1.035454380313e+00 1.060014618348e+00 1.007543858272e+00 8.880539658231e-01 7.343073932015e-01 6.120443436166e-01 6.076405940649e-01 7.299340966223e-01 8.983124528422e-01 1.044307988129e+00 1.132259811059e+00 1.148684983837e+00 1.096819360760e+00 9.948265828835e-01 8.754533874432e-01 7.834374534586e-01 7.592225574362e-01 8.074009210261e-01 8.941651894794e-01 9.811789969068e-01 1.045196092365e+00 1.077996264610e+00 1.081130126001e+00 1.060686038575e+00 1.023151874342e+00 9.733966925833e-01 9.157275177139e-01 8.574952474317e-01 8.128001018210e-01 8.009232614905e-01 8.348203117667e-01 9.076520555242e-01 9.942441816015e-01 1.064102414796e+00 1.091780218788e+00 1.066558148191e+00 1.029817327198e+00
 3.092583528636e+00 3.093758812999e+00 3.094978778482e+00 3.096438385400e+00 3.098243471910e+00 3.100384365566e+00 3.102652194655e+00 3.104727731396e+00 3.106399528213e+00 3.107730353609e+00 3.108952655365e+00 3.110293105476e+00 3.111887146593e+00 3.113791522957e+00 3.115946331400e+00 3.118142441616e+00 3.120110675146e+00 3.121709605242e+00 3.123008766312e+00 3.124207018131e+00 3.125524028328e+00 3.127130955864e+00 3.129100335611e+00 3.131309613862e+00 3.133478872664e+00 3.135340920337e+00 3.136828203136e+00 3.138071028137e+00 3.139296040616e+00 3.140701862286e+00 3.142429737058e+00 3.144488587639e+00 3.146718477630e+00 3.148836381748e+00 3.150614306169e+00 3.152012824610e+00 3.153180576737e+00 3.154380604302e+00 3.155862653663e+00 3.157753107260e+00 3.159955670431e+00 3.162200121394e+00 3.164207493579e+00 3.165853859548e+00 3.167193302063e+00 3.168397090249e+00 3.169680927548e+00 3.171241020591e+00 3.173179276421e+00 3.175399882111e+00 3.177640350818e+00 3.179611950667e+00 3.181161153605e+00 3.182356282885e+00 3.183460900381e+00 3.184799796578e+00 3.186575859051e+00 3.188733252476e+00 3.191009248902e+00 3.193110508565e+00 3.194895376834e+00 3.196373604922e+00 3.197664216718e+00 3.198949415848e+00 3.200417159746e+00 3.202198794124e+00 3.204279324501e+00 3.206503542867e+00 3.208631090876e+00 3.210432097590e+00 3.211827726924e+00 3.212971098840e+00 3.214198604149e+00 3.215787829072e+00 3.217778522696e+00 3.219973707272e+00 3.222096766822e+00 3.223947267531e+00 3.225489451351e+00 3.226849658566e+00 3.228201502649e+00 3.229644267512e+00 3.231188196641e+00 3.232842862134e+00 3.234647796253e+00 3.236593712859e+00 3.238546167032e+00 3.240286599710e+00 3.241641393978e+00 3.242630021472e+00 3.243513230426e+00 3.244697285385e+00 3.246456835899e+00 3.248701407482e+00 3.250995787154e+00 3.252864512109e+00 3.254099793959e+00 3.254896589263e+00 3.255728286340e+00 3.257054317689e+00 3.259008230539e+00 3.261324948234e+00 3.263558712932e+00 3.265389945733e+00 3.266802115423e+00 3.268018762251e+00 3.269325419072e+00 3.270880943194e+00 3.272643756331e+00 3.274469015156e+00 3.276260618319e+00 3.278039166503e+00 3.279847773783e+00 3.281643554822e+00 3.283291895292e+00 3.284662368924e+00 3.285770113482e+00 3.286833340994e+00 3.288182835892e+00 3.290023823348e+00 3.292245473011e+00 3.294441559159e+00 3.296175254196e+00 3.297262981197e+00 3.297920781463e+00 3.298658525662e+00 3.299980714123e+00 3.302039657262e+00 3.304540495695e+00 3.306927957087e+00 3.308736912555e+00 3.309856570557e+00 3.310571041946e+00 3.311395453781e+00 3.312757917879e+00 3.314754247527e+00 3.317117773367e+00 3.319412745635e+00 3.321261803420e+00 3.322535406328e+00 3.323419900825e+00 3.324298263655e+00 3.325525435302e+00 3.327240629904e+00 3.329316050232e+00 3.331445811769e+00 3.333308004183e+00 3.334746477496e+00 3.335857984417e+00 3.336893876997e+00 3.338105677329e+00 3.339617956645e+00 3.341390403941e+00 3.343259080777e+00 3.345025908870e+00 3.346579421755e+00 3.347919305968e+00 3.349122476304e+00 3.350323911475e+00 3.351658941608e+00 3.353197074451e+00 3.354893967474e+00 3.356631564886e+00 3.358286764106e+00 3.359777638574e+00 3.361129623908e+00 3.362450918702e+00 3.363846749279e+00 3.365349741132e+00 3.366923103116e+00 3.368506113396e+00 3.370045004137e+00 3.371519294988e+00 3.372948353451e+00 3.374358410528e+00 3.375750148686e+00 3.377139051982e+00 3.378551352361e+00 3.379995669716e+00 3.381462701428e+00 3.382936468658e+00 3.384396277174e+00 3.385828000086e+00 3.387236161077e+00 3.388637504159e+00 3.390039394911e+00 3.391443736827e+00 3.392854130268e+00 3.394275570973e+00 3.395700823759e+00 3.397120699949e+00 3.398528787049e+00 3.399922612598e+00 3.401308704527e+00 3.402700906732e+00 3.404096391170e+00 3.405493777017e+00 3.406883610297e+00 3.408264822259e+00 3.409643832393e+00 3.411017058931e+00 3.412387667541e+00 3.413757661798e+00 3.415121555743e+00 3.416479132954e+00 3.417833902041e+00 3.419181270800e+00 3.420524088681e+00 3.421866683525e+00 3.423206885905e+00 3.424545110790e+00 3.425870656036e+00 3.427191628461e+00 3.428511870245e+00 3.429832214791e+00 3.431155843560e+00 3.432475770860e+00 3.433786675942e+00 3.435089574096e+00 3.436393696306e+00 3.437697848082e+00 3.438995847511e+00 3.440287751663e+00 3.441567469865e+00 3.442842261742e+00 3.444116915374e+00 3.445391705996e+00 3.446660397053e+00 3.447922218924e+00 3.449178510463e+00 3.450435288844e+00 3.451691668872e+00 3.452942218307e+00 3.454188443218e+00 3.455423977607e+00 3.456659259743e+00 3.457889690404e+00 3.459117338946e+00 3.460337506432e+00 3.461549477789e+00 3.462757720908e+00 3.463961856911e+00 3.465164027595e+00 3.466364552274e+00 3.467556684989e+00 3.468741768556e+00 3.469927029530e+00 3.471107593151e+00 3.472284463680e+00 3.473454294653e+00 3.474617088317e+00 3.475773871220e+00 3.476928138428e+00 3.478077414104e+00 3.479220004217e+00 3.480358579008e+00 3.481492947642e+00 3.482623757584e+00 3.483749651303e+00 3.484868594456e+00 3.485981769946e+00 3.487089561471e+00 3.488193501677e+00 3.489293322325e+00 3.490382369812e+00 3.491468866700e+00 3.492548395853e+00 3.493624876020e+00 3.494695005700e+00 3.495761643331e+00 3.496822780096e+00 3.497874089920e+00 3.498926565007e+00 3.499970512967e+00 3.501006448195e+00 3.502037660526e+00 3.503063968657e+00 3.504083919877e+00 3.505097947843e+00 3.506106735296e+00 3.507110284201e+00 3.508106517588e+00 3.509097853096e+00 3.510080135458e+00 3.511057404270e+00 3.512029986669e+00 3.512998463440e+00 3.513957284081e+00 3.514913359131e+00 3.515860599965e+00 3.516800554241e+00 3.517737013879e+00 3.518668271876e+00 3.519591672879e+00 3.520509122734e+00 3.521421363885e+00 3.522324914635e+00 3.523222748909e+00 3.524115590566e+00 3.525000746791e+00 3.525880120103e+00 3.526752333288e+00 3.527618899611e+00 3.528476481710e+00 3.529327880162e+00 3.530172740707e+00 3.531010116799e+00 3.531843750867e+00 3.532669540877e+00 3.533486692345e+00 3.534296451200e+00 3.535099893641e+00 3.535896429949e+00 3.536685787718e+00 3.537467984416e+00 3.538243947184e+00 3.539011633568e+00 3.539775727072e+00 3.540529797335e+00 3.541277800857e+00 3.542019655148e+00 3.542751168163e+00 3.543475511527e+00 3.544192648014e+00 3.544904112436e+00 3.545604197820e+00 3.546299254484e+00 3.546989287348e+00 3.547667517222e+00 3.548341316402e+00 3.549005961625e+00 3.549662468030e+00 3.550310167521e+00 3.550951278968e+00 3.551582329079e+00 3.552207070106e+00 3.552827419073e+00 3.553436851473e+00 3.554039744106e+00 3.554632165852e+00 3.555216060951e+00 3.555791181227e+00 3.556359175144e+00 3.556917825083e+00 3.557467917676e+00 3.558014309533e+00 3.558548347836e+00 3.559073469242e+00 3.559591798757e+00 3.560099903367e+00 3.560597773818e+00 3.561090183672e+00 3.561571874846e+00 3.562043786517e+00 3.562511107052e+00 3.562967544050e+00 3.563415212858e+00 3.563853076785e+00 3.564282692400e+00 3.564702041311e+00 3.565111910495e+00 3.565514529952e+00 3.565904755093e+00 3.566290400478e+00 3.566664110764e+00 3.567028562853e+00 3.567382680593e+00 3.567728309882e+00 3.568063100149e+00 3.568390902512e+00 3.568707306429e+00 3.569012599646e+00 3.569309140453e+00 3.569597228424e+00 3.569874410402e+00 3.570140959215e+00 3.570398475949e+00 3.570646120216e+00 3.570883198477e+00 3.571111953022e+00 3.571327594947e+00 3.571534968015e+00 3.571730252637e+00 3.571914016482e+00 3.572092250978e+00 3.572257343477e+00 3.572412527646e+00 3.572556203404e+00 3.572686922831e+00 3.572807352238e+00 3.572918123517e+00 3.573017981254e+00 3.573111501014e+00 3.573190657403e+00 3.573258238262e+00 3.573313395895e+00 3.573358097904e+00 3.573391613412e+00 3.573415698034e+00 3.573430906339e+00 3.573433989728e+00 3.573423846218e+00 3.573403695730e+00 3.573368558981e+00 3.573323566036e+00 3.573269740503e+00 3.573202550517e+00 3.573124502499e+00 3.573037483735e+00 3.572933303773e+00 3.572818687679e+00 3.572692199625e+00 3.572552766036e+00 3.572402002263e+00 3.572239193062e+00 3.572062253310e+00 3.571873623149e+00 3.571672468276e+00 3.571459002222e+00 3.571234508454e+00 3.570997011336e+00 3.570744902298e+00 3.570480911385e+00 3.570204543141e+00 3.569915902475e+00 3.569615168815e+00 3.569301286634e+00 3.568973248664e+00 3.568633780173e+00 3.568277335974e+00 3.567910629861e+00 3.567531454848e+00 3.567137906818e+00 3.566732254940e+00 3.566311447468e+00 3.565875543090e+00 3.565424096225e+00 3.564963784804e+00 3.564486386270e+00 3.563997395380e+00 3.563495142069e+00 3.562974636707e+00 3.562440301927e+00 3.561892094569e+00 3.561330785214e+00 3.560755788320e+00 3.560165677035e+00 3.559562718578e+00 3.558943834797e+00 3.558308835426e+00 3.557659204106e+00 3.556996152450e+00 3.556318738840e+00 3.555626199790e+00 3.554918724579e+00 3.554197465781e+00 3.553456315530e+00 3.552703803026e+00 3.551935844688e+00 3.551153109793e+00 3.550353930597e+00 3.549538233731e+00 3.548710170671e+00 3.547863409598e+00 3.547001274110e+00 3.546123623738e+00 3.545232355696e+00 3.544322635580e+00 3.543395803302e+00 3.542453314963e+00 3.541493487537e+00 3.540521205603e+00 3.539528793547e+00 3.538521491292e+00 3.537498459759e+00 3.536456190135e+00 3.535398442738e+00 3.534325510270e+00 3.533235837714e+00 3.532126896150e+00 3.531002541624e+00 3.529861745766e+00 3.528703645600e+00 3.527525778914e+00 3.526333358132e+00 3.525122880677e+00 3.523894384771e+00 3.522646447913e+00 3.521384047150e+00 3.520101954827e+00 3.518802606717e+00 3.517484570686e+00 3.516149563730e+00 3.514794593275e+00 3.513423525461e+00 3.512033449596e+00 3.510625949133e+00 3.509199137668e+00 3.507754513716e+00 3.506289000349e+00 3.504807144093e+00 3.503307348669e+00 3.501787209163e+00 3.500246117357e+00 3.498687335914e+00 3.497109015264e+00 3.495512150386e+00 3.493896369850e+00 3.492262159079e+00 3.490604344667e+00 3.488930686766e+00 3.487235461353e+00 3.485521855751e+00 3.483786492171e+00 3.482033647025e+00 3.480259644322e+00 3.478465863424e+00 3.476651902384e+00 3.474818098778e+00 3.472963569067e+00 3.471087605715e+00 3.469192440868e+00 3.467274017192e+00 3.465337182837e+00 3.463377059329e+00 3.461398597395e+00 3.459398072538e+00 3.457373875136e+00 3.455331100455e+00 3.453265653128e+00 3.451180220221e+00 3.449071889509e+00 3.446944400664e+00 3.444791954306e+00 3.442619605522e+00 3.440424571304e+00 3.438206363843e+00 3.435968671754e+00 3.433706548837e+00 3.431423270407e+00 3.429116724704e+00 3.426787665053e+00 3.424437332339e+00 3.422062026731e+00 3.419665442356e+00 3.417244067468e+00 3.414801409744e+00 3.412333293645e+00 3.409844784809e+00 3.407332191813e+00 3.404795182681e+00 3.402234122598e+00 3.399649461465e+00 3.397042227808e+00 3.394410193844e+00 3.391756538080e+00 3.389076044081e+00 3.386370203878e+00 3.383642130023e+00 3.380888625372e+00 3.378110806679e+00 3.375309339712e+00 3.372480031912e+00 3.369627391258e+00 3.366751132292e+00 3.363847307236e+00 3.360920817613e+00 3.357969154722e+00 3.354990710942e+00 3.351986330755e+00 3.348955972992e+00 3.345901111126e+00 3.342818933605e+00 3.339711028940e+00 3.336577213810e+00 3.333417737354e+00 3.330230844521e+00 3.327018782550e+00 3.323777674568e+00 3.320511353641e+00 3.317218875790e+00 3.313897718874e+00 3.310549520747e+00 3.307176326822e+00 3.303772039143e+00 3.300344666666e+00 3.296886504839e+00 3.293401818033e+00 3.289890893945e+00 3.286349500345e+00 3.282782340970e+00 3.279184603755e+00 3.275559671400e+00 3.271906388288e+00 3.268223845352e+00 3.264513860632e+00 3.260775816640e+00 3.257005841924e+00 3.253209047366e+00 3.249381986817e+00 3.245526501177e+00 3.241642501484e+00 3.237726735504e+00 3.233782832058e+00 3.229808577837e+00 3.225804545930e+00 3.221770694844e+00 3.217705665867e+00 3.213612996275e+00 3.209488862417e+00 3.205332137901e+00 3.201147497534e+00 3.196929748884e+00 3.192683004586e+00 3.188404184628e+00 3.184094684592e+00 3.179754766363e+00 3.175381376513e+00 3.170977556122e+00 3.166541470868e+00 3.162074499896e+00 3.157575212624e+00 3.153043925838e+00 3.148481759110e+00 3.143885765070e+00 3.139256965756e+00 3.134596882232e+00 3.129903333004e+00 3.125177508253e+00 3.120419317941e+00 3.115627497103e+00 3.110803345655e+00 3.105945421292e+00 3.101053020957e+00 3.096128351005e+00 3.091167561135e+00 3.086175345695e+00 3.081149866034e+00 3.076087741810e+00 3.070994376845e+00 3.065865356391e+00 3.060700520756e+00 3.055502450952e+00 3.050269598161e+00 3.045002712833e+00 3.039699563269e+00 3.034361237849e+00 3.028989325124e+00 3.023581806315e+00 3.018137535612e+00 3.012658287716e+00 3.007144509092e+00 3.001593718402e+00 2.996006202682e+00 2.990384337616e+00 2.984724131605e+00 2.979028565001e+00 2.973297309686e+00 2.967528956638e+00 2.961723743641e+00 2.955882066409e+00 2.950003251242e+00 2.944087250238e+00 2.938133816904e+00 2.932142252592e+00 2.926114142311e+00 2.920049367054e+00 2.913945229099e+00 2.907804262075e+00 2.901625039256e+00 2.895407394920e+00 2.889151539444e+00 2.882858480440e+00 2.876524888364e+00 2.870153638265e+00 2.863743938859e+00 2.857293136979e+00 2.850805913869e+00 2.844279074105e+00 2.837714362208e+00 2.831106854813e+00 2.824460979717e+00 2.817777474917e+00 2.811050682817e+00 2.804287511917e+00 2.797482386887e+00 2.790637762277e+00 2.783753888687e+00 2.776828436163e+00 2.769861313359e+00 2.762854564630e+00 2.755808077804e+00 2.748719177234e+00 2.741589460417e+00 2.734421255968e+00 2.727208736491e+00 2.719956133486e+00 2.712662159622e+00 2.705326175008e+00 2.697948483722e+00 2.690528980755e+00 2.683068780234e+00 2.675564774668e+00 2.668019088172e+00 2.660432482371e+00 2.652801106709e+00 2.645128695021e+00 2.637413647933e+00 2.629655561581e+00 2.621855431844e+00 2.614010131543e+00 2.606124141399e+00 2.598192578535e+00 2.590218547928e+00 2.582201364755e+00 2.574140882729e+00 2.566037131232e+00 2.557888008249e+00 2.549696928915e+00 2.541461316304e+00 2.533181604096e+00 2.524858471179e+00 2.516489438656e+00 2.508077592319e+00 2.499621073175e+00 2.491119187745e+00 2.482573459921e+00 2.473981066670e+00 2.465346850579e+00 2.456666501204e+00 2.447940985606e+00 2.439170485354e+00 2.430354913673e+00 2.421493884067e+00 2.412586653032e+00 2.403636981858e+00 2.394639852736e+00 2.385596622986e+00 2.376509197345e+00 2.367375115241e+00 2.358196591161e+00 2.348970885508e+00 2.339699402503e+00 2.330382453346e+00 2.321020225300e+00 2.311611208791e+00 2.302155237058e+00 2.292653291983e+00 2.283106453034e+00 2.273512736916e+00 2.263872667126e+00 2.254187498194e+00 2.244453439832e+00 2.234674193107e+00 2.224849467495e+00 2.214976414860e+00 2.205059478189e+00 2.195095349981e+00 2.185084255891e+00 2.175025856387e+00 2.164922324322e+00 2.154771260827e+00 2.144574939567e+00 2.134330619436e+00 2.124040829437e+00 2.113703332444e+00 2.103320844804e+00 2.092891072581e+00 2.082415077723e+00 2.071893358266e+00 2.061325473627e+00 2.050709559775e+00 2.040048298562e+00 2.029341467671e+00 2.018587776118e+00 2.007790191198e+00 1.996943884152e+00 1.986052948991e+00 1.975116255844e+00 1.964132530586e+00 1.953103169291e+00 1.942030202096e+00 1.930911081518e+00 1.919746316323e+00 1.908535086078e+00 1.897281635146e+00 1.885979878992e+00 1.874635124384e+00 1.863245584851e+00 1.851812483048e+00 1.840334512689e+00 1.828812574830e+00 1.817247001819e+00 1.805636486315e+00 1.793984611045e+00 1.782286288102e+00 1.770546572371e+00 1.758764582982e+00 1.746937696626e+00 1.735071955835e+00 1.723160681313e+00 1.711210034586e+00 1.699216900295e+00 1.687183257211e+00 1.675108970293e+00 1.662993009724e+00 1.650839078797e+00 1.638642833502e+00 1.626408632349e+00 1.614135085693e+00 1.601823159833e+00 1.589473862606e+00 1.577084961375e+00 1.564662733456e+00 1.552199395314e+00 1.539702984077e+00 1.527169767329e+00 1.514601711636e+00 1.501999529958e+00 1.489360856915e+00 1.476692377693e+00 1.463989151986e+00 1.451255754248e+00 1.438490696193e+00 1.425695248339e+00 1.412871843954e+00 1.400015493735e+00 1.387136171705e+00 1.374227144382e+00 1.361292807834e+00 1.348335429744e+00 1.335349803459e+00 1.322344497654e+00 1.309315594348e+00 1.296268283512e+00 1.283198387058e+00 1.270111005279e+00 1.257008529996e+00 1.243888499952e+00 1.230755380401e+00 1.217608137868e+00 1.204453414376e+00 1.191286983686e+00 1.178113296286e+00 1.164936528624e+00 1.151751559985e+00 1.138567742537e+00 1.125384196239e+00 1.112202433624e+00 1.099024135636e+00 1.085855715596e+00 1.072694440411e+00 1.059547041218e+00 1.046413224656e+00 1.033298224427e+00 1.020206015728e+00 1.007135191683e+00 9.940946454688e-01 9.810841814024e-01 9.681090347163e-01 9.551748046731e-01 9.422815685317e-01 9.294386628008e-01 9.166440802830e-01 9.039090807821e-01 8.912355988500e-01 8.786302021070e-01 8.660980650968e-01 8.536445681470e-01 8.412783816121e-01 8.289994765551e-01 8.168249182722e-01 8.047541235521e-01 7.927976858850e-01 7.809639522709e-01 7.692604560248e-01 7.576999173301e-01 7.462843018040e-01 7.350336024546e-01 7.239469247605e-01 7.130448033928e-01 7.023323672848e-01 6.918243425711e-01 6.815338339624e-01 6.714701711822e-01 6.616549828960e-01 6.520893844207e-01 6.428019407815e-01 6.337970569672e-01 6.250956421413e-01 6.167121357337e-01 6.086597938784e-01 6.009638769798e-01 5.936278586202e-01 5.866845098936e-01 5.801321154592e-01 5.740054065611e-01 5.683052732391e-01 5.630577364368e-01 5.582751293653e-01 5.539695333264e-01 5.501636923790e-01 5.468561845214e-01 5.440759321610e-01 5.418135070729e-01 5.400979104448e-01 5.389208001222e-01 5.382990959278e-01 5.382311910534e-01 5.387155555021e-01 5.397665813886e-01 5.413604827191e-01 5.435204886319e-01 5.462176225926e-01 5.494659828591e-01 5.532361663432e-01 5.575352268008e-01 5.623455159234e-01 5.676514664950e-01 5.734545305745e-01 5.797172167754e-01 5.864515175191e-01 5.936150080733e-01 6.012206201910e-01 6.092254314550e-01 6.176347760678e-01 6.264196845955e-01 6.355668128257e-01 6.450689178393e-01 6.548935169231e-01 6.650480430754e-01 6.754878497390e-01 6.862321348768e-01 6.972344020991e-01 7.085071875593e-01 7.200226951412e-01 7.317677520292e-01 7.437399096277e-01 7.559119093131e-01 7.682930251145e-01 7.808460373478e-01 7.935888771500e-01 8.064859952879e-01 8.195471378425e-01 8.327494080790e-01 8.460890846787e-01 8.595608715073e-01 8.731454958423e-01 8.868524650379e-01 9.006525454643e-01 9.145594658822e-01 9.285483999389e-01 9.426263400265e-01 9.567774610576e-01 9.709987239141e-01 9.852879923159e-01 9.996285016968e-01 1.014030422500e+00 1.028471510480e+00 1.042960859859e+00 1.057480419024e+00 1.072037008890e+00 1.086616259151e+00 1.101218068643e+00 1.115838897308e+00 1.130469170909e+00 1.145112836200e+00 1.159755425999e+00 1.174401686506e+00 1.189039392529e+00 1.203674802038e+00 1.218292080401e+00 1.232897961373e+00 1.247481146809e+00 1.262042282107e+00 1.276575857645e+00 1.291078650516e+00 1.305549588533e+00 1.319978218933e+00 1.334371209532e+00 1.348713404835e+00 1.363013667112e+00 1.377257741726e+00 1.391449861804e+00 1.405584034302e+00 1.419655240800e+00 1.433665128134e+00 1.447603204471e+00 1.461475817513e+00 1.475267541770e+00 1.488987184676e+00 1.502623451082e+00 1.516179214194e+00 1.529647631837e+00 1.543024811685e+00 1.556312946011e+00 1.569501663745e+00 1.582595361897e+00 1.595582475932e+00 1.608469386039e+00 1.621246122280e+00 1.633911751866e+00 1.646464824706e+00 1.658897260399e+00 1.671216294747e+00 1.683405275380e+00 1.695474139860e+00 1.707407672838e+00 1.719214628580e+00 1.730883332428e+00 1.742411933559e+00 1.753805441512e+00 1.765050835529e+00 1.776153156025e+00 1.787099131879e+00 1.797898803937e+00 1.808537312177e+00 1.819019769918e+00 1.829340300285e+00 1.839494314735e+00 1.849482420344e+00 1.859298112329e+00 1.868942808961e+00 1.878406497513e+00 1.887695115077e+00 1.896798707730e+00 1.905718331456e+00 1.914448978275e+00 1.922989299651e+00 1.931336587575e+00 1.939486161206e+00 1.947437566848e+00 1.955184543709e+00 1.962729537135e+00 1.970064551676e+00 1.977191259199e+00 1.984102197298e+00 1.990801178070e+00 1.997278288202e+00 2.003535689837e+00 2.009569945411e+00 2.015376629369e+00 2.020958257313e+00 2.026303762627e+00 2.031423113064e+00 2.036300553571e+00 2.040945230049e+00 2.045344346336e+00 2.049502809504e+00 2.053418612368e+00 2.057084090277e+00 2.060506541466e+00 2.063671140780e+00 2.066590884939e+00 2.069248900875e+00 2.071655787311e+00 2.073803435390e+00 2.075688710750e+00 2.077318252004e+00 2.078677597080e+00 2.079782634538e+00 2.080613043233e+00 2.081184048182e+00 2.081483012548e+00 2.081514053878e+00 2.081279125522e+00 2.080768701178e+00 2.079995403526e+00 2.078942186317e+00 2.077622181277e+00 2.076027281741e+00 2.074159309459e+00 2.072021882946e+00 2.069607595081e+00 2.066925537799e+00 2.063966965234e+00 2.060738074477e+00 2.057240312968e+00 2.053465687635e+00 2.049428884898e+00 2.045118759381e+00 2.040541662019e+00 2.035700847045e+00 2.030588534951e+00 2.025223641220e+00 2.019586033456e+00 2.013699360980e+00 2.007547465017e+00 2.001143866940e+00 1.994491242796e+00 1.987579304310e+00 1.980435084063e+00 1.973029647864e+00 1.965400514066e+00 1.957523028397e+00 1.949415982724e+00 1.941084560022e+00 1.932515516025e+00 1.923743232456e+00 1.914733059420e+00 1.905532832227e+00 1.896109229249e+00 1.886492062709e+00 1.876679008686e+00 1.866666237938e+00 1.856486955230e+00 1.846103720448e+00 1.835575455988e+00 1.824855960842e+00 1.813993804289e+00 1.802971287776e+00 1.791799824153e+00 1.780502984625e+00 1.769056939529e+00 1.757507552408e+00 1.745821603507e+00 1.734045883792e+00 1.722160266776e+00 1.710186718512e+00 1.698134492826e+00 1.686000059547e+00 1.673813380632e+00 1.661555285005e+00 1.649265264472e+00 1.636925272020e+00 1.624568159753e+00 1.612185405744e+00 1.599795707178e+00 1.587408345502e+00 1.575025180795e+00 1.562672747990e+00 1.550334958991e+00 1.538055600363e+00 1.525808665822e+00 1.513634559155e+00 1.501521386683e+00 1.489489169955e+00 1.477552098987e+00 1.465698890138e+00 1.453973953197e+00 1.442344864576e+00 1.430863218173e+00 1.419504714491e+00 1.408294841381e+00 1.397246296195e+00 1.386345008167e+00 1.375636779878e+00 1.365088554414e+00 1.354743272277e+00 1.344589252798e+00 1.334634141167e+00 1.324903362954e+00 1.315374759418e+00 1.306088365419e+00 1.297022571309e+00 1.288200475472e+00 1.279627246209e+00 1.271291950381e+00 1.263230712393e+00 1.255414083217e+00 1.247875187673e+00 1.240602705053e+00 1.233601795841e+00 1.226891417471e+00 1.220448114284e+00 1.214307967388e+00 1.208443996972e+00 1.202881600101e+00 1.197609941730e+00 1.192634611500e+00 1.187966919224e+00 1.183587191602e+00 1.179529189066e+00 1.175755570686e+00 1.172306979905e+00 1.169150871270e+00 1.166311626161e+00 1.163777188322e+00 1.161545769170e+00 1.159635435898e+00 1.158012088091e+00 1.156722312704e+00 1.155711070413e+00 1.155027736648e+00 1.154633457110e+00 1.154543931997e+00 1.154764668627e+00 1.155258148138e+00 1.156079202954e+00 1.157155376228e+00 1.158551046349e+00 1.160206226169e+00 1.162149524398e+00 1.164371188267e+00 1.166839882970e+00 1.169601608786e+00 1.172582989298e+00 1.175845246127e+00 1.179320905554e+00 1.183040827210e+00 1.186983639863e+00 1.191128973014e+00 1.195496874589e+00 1.200034178101e+00 1.204778437970e+00 1.209671083728e+00 1.214738244978e+00 1.219943599023e+00 1.225281989203e+00 1.230747905889e+00 1.236308640025e+00 1.241975738749e+00 1.247708154723e+00 1.253513914198e+00 1.259365087996e+00 1.265251921276e+00 1.271160518527e+00 1.277071752889e+00 1.282974186297e+00 1.288854171104e+00 1.294694352875e+00 1.300483277982e+00 1.306207300540e+00 1.311844717759e+00 1.317399363671e+00 1.322836294690e+00 1.328164705413e+00 1.333355423620e+00 1.338406708348e+00 1.343304424871e+00 1.348035649026e+00 1.352598362952e+00 1.356970399724e+00 1.361160595383e+00 1.365140352698e+00 1.368923222625e+00 1.372483197781e+00 1.375829678133e+00 1.378945760181e+00 1.381829002296e+00 1.384480057242e+00 1.386881736463e+00 1.389048133703e+00 1.390950701746e+00 1.392613116462e+00 1.394001280761e+00 1.395136258613e+00 1.396002116323e+00 1.396587893452e+00 1.396910443854e+00 1.396930975489e+00 1.396680435947e+00 1.396119469233e+00 1.395265161074e+00 1.394093688698e+00 1.392599623543e+00 1.390781547393e+00 1.388607071070e+00 1.386089130109e+00 1.383187552639e+00 1.379903978223e+00 1.376213425423e+00 1.372096043793e+00 1.367534362111e+00 1.362499880831e+00 1.356972698483e+00 1.350927690708e+00 1.344332306505e+00 1.337166391554e+00 1.329393926450e+00 1.320989144470e+00 1.311925032558e+00 1.302160473690e+00 1.291689203393e+00 1.280456403811e+00 1.268465967827e+00 1.255679021661e+00 1.242083759293e+00 1.227681626124e+00 1.212439289435e+00 1.196406232007e+00 1.179549549751e+00 1.161937146116e+00 1.143585501332e+00 1.124557345147e+00 1.104944494018e+00 1.084804544548e+00 1.064311332156e+00 1.043550954453e+00 1.022745368420e+00 1.002054355840e+00 9.817276745690e-01 9.620199742256e-01 9.431946671707e-01 9.255889813632e-01 9.094820115976e-01 8.952456629485e-01 8.831637620535e-01 8.735671969895e-01 8.667069187149e-01 8.628037193614e-01 8.620071579286e-01 8.643652005284e-01 8.698782697816e-01 8.783969649566e-01 8.897504431802e-01 9.036216204160e-01 9.196811438804e-01 9.375134902539e-01 9.566862044553e-01 9.767484723918e-01 9.972291928531e-01 1.017693605875e+00 1.037687930832e+00 1.056826190052e+00 1.074720413589e+00 1.091053956976e+00 1.105540019351e+00 1.117945355221e+00 1.128100125732e+00 1.135878137607e+00 1.141235754148e+00 1.144167161757e+00 1.144751354603e+00 1.143114060808e+00 1.139449599532e+00 1.133995044563e+00 1.127044539170e+00 1.118916822779e+00 1.111376647326e+00 1.102646218270e+00 1.093292363479e+00 1.084013486833e+00 1.075485741421e+00 1.068149335504e+00 1.062120805922e+00 1.057189629298e+00 1.052883396057e+00 1.048645537934e+00 1.044037138812e+00 1.038858209889e+00 1.033212057595e+00 1.027480983164e+00 1.022188749238e+00 1.017821651328e+00 1.014688735157e+00 1.012808726093e+00 1.011911770194e+00 1.011550776241e+00 1.011267134474e+00 1.010717389190e+00 1.009811524784e+00 1.008723603197e+00 1.007803358836e+00 1.007444541968e+00 1.007977741935e+00 1.007863582406e+00 9.713282423058e-01 9.103012037272e-01 8.522888736444e-01 8.286811875485e-01 8.534276475177e-01 9.102125112514e-01 9.660989988886e-01 9.924055984062e-01 9.749875828540e-01 9.174393984633e-01 8.423619973710e-01 7.885158351067e-01 7.928535890709e-01 8.583893990111e-01 9.504962804186e-01 1.026769529838e+00 1.057671860309e+00 1.031700149536e+00 9.566167037079e-01 8.611353430132e-01 7.932269808902e-01 7.984231252658e-01 8.771921471299e-01 9.836887671345e-01 1.066988371797e+00 1.093357117017e+00 1.049132456608e+00 9.409862584158e-01 7.994781872815e-01 6.860359062005e-01 6.777540795121e-01 7.863319658910e-01 9.414979491986e-01 1.074175025128e+00 1.144493476401e+00 1.136299176440e+00 1.053108665343e+00 9.183160301136e-01 7.782953321645e-01 7.000711365724e-01 7.289813777753e-01 8.324391016209e-01 9.413061470291e-01 1.006478479418e+00 1.006325564499e+00 9.422266832340e-01 8.375044892339e-01 7.385604293932e-01 7.044753278656e-01 7.605255296739e-01 8.680676335799e-01 9.691981549544e-01 1.023963776554e+00 1.014780463906e+00 9.441598235535e-01 8.348072123006e-01 7.313415987266e-01 6.917427783757e-01 7.435602782019e-01 8.514739237731e-01 9.594718578961e-01 1.028831338040e+00 1.042478967125e+00 1.001644898543e+00 9.236857977550e-01 8.397785634529e-01 7.872523724793e-01 7.897090213567e-01 8.384068948473e-01 9.029021460467e-01 9.558150292759e-01 9.844738246791e-01 9.907337839654e-01 9.860965193126e-01 9.838516711322e-01 9.904049554515e-01 1.000905011800e+00 1.002819934063e+00 9.844395561653e-01 9.427933182953e-01 8.886379664281e-01 8.464816500329e-01 8.445966261584e-01 8.937063752640e-01 9.754527799039e-01 1.056017283769e+00 1.104685263532e+00 1.102815416286e+00 1.046745260827e+00 9.495921650957e-01 8.428269222936e-01 7.729171063281e-01 7.771552338852e-01 8.467445802534e-01 9.351486580426e-01 9.970887425492e-01 1.005940134659e+00 9.552672768809e-01 8.591602851650e-01 7.544918929232e-01 6.979603900654e-01 7.314642862205e-01 8.343079292523e-01 9.481852561840e-01 1.024633519336e+00 1.036588317682e+00 9.767121877965e-01 8.572905139079e-01 7.148552603620e-01 6.184137062805e-01 6.422732321407e-01 7.744923776127e-01 9.372758641620e-01 1.070414584415e+00 1.142413656022e+00 1.142194375681e+00 1.075207148591e+00 9.625170307491e-01 8.411660961973e-01 7.605188149380e-01 7.589386534927e-01 8.286385982329e-01 9.264296970484e-01 1.013076144765e+00 1.067649106989e+00 1.084954423556e+00 1.070227678051e+00 1.034015848650e+00 9.874272286965e-01 9.387119621403e-01 8.928260671661e-01 8.541544903467e-01 8.301661317433e-01 8.313220645046e-01 8.645667381984e-01 9.248968005896e-01 9.944061084294e-01 1.049362230632e+00 1.068366018314e+00 1.045302882881e+00 1.015531859934e+00
 3.078248492153e+00 3.079405505298e+00 3.080607423037e+00 3.082047624371e+00 3.083832369332e+00 3.085948887582e+00 3.088192654284e+00 3.090244097365e+00 3.091894346013e+00 3.093206323370e+00 3.094409223426e+00 3.095729642984e+00 3.097299058945e+00 3.099177696994e+00 3.101306925750e+00 3.103477004004e+00 3.105422363517e+00 3.106999040032e+00 3.108276390268e+00 3.109452983229e+00 3.110746992636e+00 3.112332785975e+00 3.114277484554e+00 3.116462057346e+00 3.118605514493e+00 3.120443837475e+00 3.121909836188e+00 3.123132269382e+00 3.124334843999e+00 3.125717742361e+00 3.127419814775e+00 3.129453037423e+00 3.131657211971e+00 3.133750408857e+00 3.135503743256e+00 3.136879400990e+00 3.138024377464e+00 3.139202866380e+00 3.140663195950e+00 3.142527792125e+00 3.144702903028e+00 3.146920719863e+00 3.148903752466e+00 3.150526308748e+00 3.151843493036e+00 3.153023898617e+00 3.154281064366e+00 3.155816657948e+00 3.157728188161e+00 3.159923338693e+00 3.162136905417e+00 3.164080887143e+00 3.165605909169e+00 3.166777606618e+00 3.167860839158e+00 3.169176007468e+00 3.170925691145e+00 3.173054189884e+00 3.175298974511e+00 3.177374099908e+00 3.179134992091e+00 3.180588590513e+00 3.181853778130e+00 3.183112158737e+00 3.184552015516e+00 3.186306115467e+00 3.188360848648e+00 3.190558488104e+00 3.192657518759e+00 3.194430829414e+00 3.195799093753e+00 3.196919240594e+00 3.198123538748e+00 3.199685826362e+00 3.201648814911e+00 3.203811595532e+00 3.205904322977e+00 3.207727311460e+00 3.209244550965e+00 3.210581035389e+00 3.211905025764e+00 3.213319417625e+00 3.214831891275e+00 3.216460113414e+00 3.218236287010e+00 3.220155181177e+00 3.222079857132e+00 3.223789530138e+00 3.225115714798e+00 3.226077144554e+00 3.226936385144e+00 3.228095651702e+00 3.229827109901e+00 3.232039746311e+00 3.234300976548e+00 3.236139727083e+00 3.237348406303e+00 3.238122869558e+00 3.238931143306e+00 3.240229472829e+00 3.242150374918e+00 3.244433738363e+00 3.246632522991e+00 3.248435655879e+00 3.249823240245e+00 3.251013710889e+00 3.252292379815e+00 3.253817186040e+00 3.255547269674e+00 3.257339359222e+00 3.259101172651e+00 3.260849150163e+00 3.262628152544e+00 3.264392650897e+00 3.266009225326e+00 3.267348542289e+00 3.268425587838e+00 3.269459031906e+00 3.270778656995e+00 3.272585140649e+00 3.274771648345e+00 3.276934667410e+00 3.278634718644e+00 3.279693712527e+00 3.280322286792e+00 3.281032171173e+00 3.282321479780e+00 3.284345524723e+00 3.286810196917e+00 3.289160643551e+00 3.290937942247e+00 3.292028363906e+00 3.292716166511e+00 3.293511543898e+00 3.294843445920e+00 3.296801676517e+00 3.299129353744e+00 3.301386126516e+00 3.303200615714e+00 3.304446820111e+00 3.305301143405e+00 3.306150168800e+00 3.307343756675e+00 3.309021409010e+00 3.311058294394e+00 3.313150051483e+00 3.314977769102e+00 3.316384588418e+00 3.317464886603e+00 3.318469040523e+00 3.319646391258e+00 3.321121237826e+00 3.322856835372e+00 3.324688791011e+00 3.326421019798e+00 3.327940757400e+00 3.329246771049e+00 3.330416916164e+00 3.331584376273e+00 3.332883890306e+00 3.334384061324e+00 3.336043357708e+00 3.337744025878e+00 3.339362500456e+00 3.340817366823e+00 3.342136156758e+00 3.343421088855e+00 3.344779047082e+00 3.346244530675e+00 3.347779805369e+00 3.349324993441e+00 3.350826883128e+00 3.352263783102e+00 3.353657158582e+00 3.355029331392e+00 3.356383814170e+00 3.357736229791e+00 3.359110235217e+00 3.360516334657e+00 3.361945613859e+00 3.363380877995e+00 3.364803403613e+00 3.366195015436e+00 3.367565867537e+00 3.368928131057e+00 3.370292622132e+00 3.371656113136e+00 3.373027905312e+00 3.374410349480e+00 3.375795684822e+00 3.377177088801e+00 3.378544276323e+00 3.379899131370e+00 3.381246051637e+00 3.382597163452e+00 3.383952476573e+00 3.385309367417e+00 3.386659699788e+00 3.387999240865e+00 3.389338458015e+00 3.390671162581e+00 3.392000377257e+00 3.393329237993e+00 3.394650601094e+00 3.395969232124e+00 3.397281526652e+00 3.398588373387e+00 3.399888467759e+00 3.401189350385e+00 3.402488593637e+00 3.403783082437e+00 3.405067939434e+00 3.406346063937e+00 3.407623007334e+00 3.408900493474e+00 3.410181133261e+00 3.411458014849e+00 3.412725765770e+00 3.413985124200e+00 3.415246543696e+00 3.416506548444e+00 3.417761441715e+00 3.419009470562e+00 3.420245520690e+00 3.421476342811e+00 3.422706486862e+00 3.423936982445e+00 3.425160527733e+00 3.426377179141e+00 3.427588913406e+00 3.428800516666e+00 3.430011029120e+00 3.431216199833e+00 3.432417221813e+00 3.433607656591e+00 3.434795271045e+00 3.435981202021e+00 3.437163118819e+00 3.438336570311e+00 3.439502243920e+00 3.440662683619e+00 3.441820754951e+00 3.442976509227e+00 3.444129084939e+00 3.445274468582e+00 3.446413350571e+00 3.447549074310e+00 3.448683040332e+00 3.449811304667e+00 3.450932609122e+00 3.452048137708e+00 3.453155927838e+00 3.454261699106e+00 3.455363123077e+00 3.456456702119e+00 3.457545817903e+00 3.458631817202e+00 3.459711815941e+00 3.460788385638e+00 3.461857410681e+00 3.462920911755e+00 3.463978542512e+00 3.465032537632e+00 3.466080433467e+00 3.467120789480e+00 3.468154894193e+00 3.469185074267e+00 3.470209119986e+00 3.471229046660e+00 3.472244603878e+00 3.473251438603e+00 3.474252756730e+00 3.475252559967e+00 3.476244290462e+00 3.477227861100e+00 3.478207519606e+00 3.479180127475e+00 3.480147046786e+00 3.481107875462e+00 3.482063820080e+00 3.483013269509e+00 3.483956365758e+00 3.484893336517e+00 3.485822922416e+00 3.486744617472e+00 3.487663245397e+00 3.488576263945e+00 3.489481848821e+00 3.490381674812e+00 3.491273779461e+00 3.492159057358e+00 3.493039954917e+00 3.493914319047e+00 3.494782109008e+00 3.495644764617e+00 3.496498999065e+00 3.497346751653e+00 3.498187437968e+00 3.499023425073e+00 3.499850725791e+00 3.500672216173e+00 3.501487533947e+00 3.502295829346e+00 3.503095542841e+00 3.503888244134e+00 3.504674511069e+00 3.505453784129e+00 3.506229025033e+00 3.506995297752e+00 3.507752353287e+00 3.508503142597e+00 3.509247640815e+00 3.509984427143e+00 3.510713119552e+00 3.511436187922e+00 3.512150204893e+00 3.512857942039e+00 3.513559858220e+00 3.514253797772e+00 3.514940075262e+00 3.515620139249e+00 3.516289811647e+00 3.516953120707e+00 3.517607104294e+00 3.518255604628e+00 3.518893334748e+00 3.519525502790e+00 3.520152123114e+00 3.520767675038e+00 3.521377006162e+00 3.521978309823e+00 3.522570957463e+00 3.523153296021e+00 3.523729578279e+00 3.524296363344e+00 3.524855384056e+00 3.525411057088e+00 3.525955354154e+00 3.526490548578e+00 3.527019667685e+00 3.527535603344e+00 3.528044736167e+00 3.528546076517e+00 3.529037777213e+00 3.529520587249e+00 3.529999610373e+00 3.530466175378e+00 3.530923527799e+00 3.531373282408e+00 3.531813456842e+00 3.532242136504e+00 3.532665638156e+00 3.533079327491e+00 3.533481291398e+00 3.533877617332e+00 3.534266259657e+00 3.534641996368e+00 3.535011054950e+00 3.535370088266e+00 3.535717513019e+00 3.536056615830e+00 3.536387764594e+00 3.536706895627e+00 3.537020590477e+00 3.537321708552e+00 3.537613635057e+00 3.537895382707e+00 3.538168447350e+00 3.538430479022e+00 3.538683323092e+00 3.538927097521e+00 3.539157805179e+00 3.539381376709e+00 3.539593774100e+00 3.539795674465e+00 3.539988368633e+00 3.540170039079e+00 3.540342695197e+00 3.540504510438e+00 3.540655868600e+00 3.540796396040e+00 3.540925562358e+00 3.541045218123e+00 3.541151411286e+00 3.541251703832e+00 3.541340162117e+00 3.541416743429e+00 3.541482715375e+00 3.541533427220e+00 3.541575644761e+00 3.541608160067e+00 3.541627847437e+00 3.541641481782e+00 3.541641712252e+00 3.541628418348e+00 3.541603938077e+00 3.541566391647e+00 3.541518916750e+00 3.541462404109e+00 3.541396125836e+00 3.541316199599e+00 3.541225051920e+00 3.541121388145e+00 3.541004579098e+00 3.540876616475e+00 3.540738202325e+00 3.540588806377e+00 3.540426187556e+00 3.540255159748e+00 3.540066306353e+00 3.539866963477e+00 3.539655850471e+00 3.539430373733e+00 3.539194549447e+00 3.538945478591e+00 3.538682063766e+00 3.538407223979e+00 3.538118880024e+00 3.537818876317e+00 3.537506449266e+00 3.537181179465e+00 3.536841258035e+00 3.536488604035e+00 3.536123287370e+00 3.535747213446e+00 3.535356380268e+00 3.534953231273e+00 3.534535001239e+00 3.534105224080e+00 3.533659246511e+00 3.533201225443e+00 3.532730382180e+00 3.532244846419e+00 3.531748403850e+00 3.531234798178e+00 3.530707005993e+00 3.530162523980e+00 3.529609391714e+00 3.529039642810e+00 3.528457095920e+00 3.527860089623e+00 3.527245244896e+00 3.526617544306e+00 3.525972719591e+00 3.525317190302e+00 3.524646668137e+00 3.523961676489e+00 3.523261492433e+00 3.522545746125e+00 3.521814085495e+00 3.521068238351e+00 3.520307705969e+00 3.519531858873e+00 3.518741395380e+00 3.517936378734e+00 3.517115294061e+00 3.516275472229e+00 3.515423665044e+00 3.514556278491e+00 3.513673508493e+00 3.512773802189e+00 3.511858347278e+00 3.510927990817e+00 3.509980057618e+00 3.509016535377e+00 3.508036967750e+00 3.507042982357e+00 3.506030648022e+00 3.505001029628e+00 3.503955112757e+00 3.502891612362e+00 3.501815038846e+00 3.500718129056e+00 3.499606824716e+00 3.498478956341e+00 3.497330879786e+00 3.496168099116e+00 3.494988108380e+00 3.493790384668e+00 3.492576628092e+00 3.491344713205e+00 3.490096516806e+00 3.488829869018e+00 3.487545789437e+00 3.486243404808e+00 3.484925359083e+00 3.483586382580e+00 3.482230649088e+00 3.480856346888e+00 3.479464705313e+00 3.478055091996e+00 3.476625581048e+00 3.475179770974e+00 3.473713405588e+00 3.472229853864e+00 3.470728007895e+00 3.469207545492e+00 3.467668338782e+00 3.466108996781e+00 3.464530493333e+00 3.462933604171e+00 3.461319960502e+00 3.459684609177e+00 3.458029019519e+00 3.456355454335e+00 3.454660385037e+00 3.452946961924e+00 3.451215424064e+00 3.449463578486e+00 3.447689326341e+00 3.445897202961e+00 3.444084003902e+00 3.442251743112e+00 3.440398902951e+00 3.438526182240e+00 3.436632211939e+00 3.434718811518e+00 3.432785183332e+00 3.430830502802e+00 3.428854625767e+00 3.426858268236e+00 3.424841352585e+00 3.422800394005e+00 3.420741722704e+00 3.418658955404e+00 3.416556916541e+00 3.414432985861e+00 3.412286591502e+00 3.410116789885e+00 3.407929739762e+00 3.405717994814e+00 3.403485150528e+00 3.401231107462e+00 3.398953573007e+00 3.396654532629e+00 3.394332659219e+00 3.391988337320e+00 3.389621530144e+00 3.387232896149e+00 3.384821114998e+00 3.382385985391e+00 3.379929260609e+00 3.377447605574e+00 3.374944187465e+00 3.372418022936e+00 3.369865747013e+00 3.367292147272e+00 3.364693927224e+00 3.362073831346e+00 3.359428654483e+00 3.356760350347e+00 3.354066739196e+00 3.351348658051e+00 3.348608708500e+00 3.345843067938e+00 3.343055897087e+00 3.340241721629e+00 3.337401194840e+00 3.334537644979e+00 3.331649484370e+00 3.328735889097e+00 3.325798611386e+00 3.322833906650e+00 3.319843496222e+00 3.316830600854e+00 3.313789724675e+00 3.310725721467e+00 3.307635590182e+00 3.304519312428e+00 3.301376595876e+00 3.298206787267e+00 3.295012243637e+00 3.291790305013e+00 3.288542970868e+00 3.285268897317e+00 3.281967851719e+00 3.278641422933e+00 3.275286440463e+00 3.271904174573e+00 3.268496230785e+00 3.265060708723e+00 3.261598452982e+00 3.258106117848e+00 3.254589442538e+00 3.251044038044e+00 3.247469822682e+00 3.243868650120e+00 3.240238888288e+00 3.236582579150e+00 3.232896995772e+00 3.229183387573e+00 3.225440969100e+00 3.221669082208e+00 3.217869575122e+00 3.214040927249e+00 3.210183024586e+00 3.206298061368e+00 3.202381345607e+00 3.198436282958e+00 3.194460466288e+00 3.190457250571e+00 3.186423045827e+00 3.182359135429e+00 3.178265957457e+00 3.174142949707e+00 3.169988263345e+00 3.165803863596e+00 3.161588916258e+00 3.157345189264e+00 3.153070037523e+00 3.148761035948e+00 3.144426112057e+00 3.140057123232e+00 3.135657018044e+00 3.131226749265e+00 3.126763930398e+00 3.122272177694e+00 3.117744631542e+00 3.113188372511e+00 3.108599113595e+00 3.103978148092e+00 3.099324103237e+00 3.094639303226e+00 3.089921218028e+00 3.085171153519e+00 3.080387272462e+00 3.075573341124e+00 3.070723348047e+00 3.065841560884e+00 3.060928747396e+00 3.055979762364e+00 3.050999224790e+00 3.045985219128e+00 3.040935381542e+00 3.035853858475e+00 3.030736927032e+00 3.025587597665e+00 3.020404116952e+00 3.015185754598e+00 3.009933874883e+00 3.004645807460e+00 2.999323458878e+00 2.993968207171e+00 2.988576306330e+00 2.983150163384e+00 2.977689266303e+00 2.972192864625e+00 2.966660969449e+00 2.961094422354e+00 2.955491239508e+00 2.949851480110e+00 2.944178232381e+00 2.938468460663e+00 2.932721360157e+00 2.926938791591e+00 2.921119709299e+00 2.915263323790e+00 2.909371843749e+00 2.903443264618e+00 2.897478984283e+00 2.891476607187e+00 2.885437039462e+00 2.879361071820e+00 2.873246277675e+00 2.867095620377e+00 2.860905653353e+00 2.854680267644e+00 2.848415947056e+00 2.842114230883e+00 2.835774582643e+00 2.829396515971e+00 2.822978957575e+00 2.816525255653e+00 2.810031557983e+00 2.803499820200e+00 2.796928502059e+00 2.790318041401e+00 2.783669665728e+00 2.776982627819e+00 2.770256609550e+00 2.763488595251e+00 2.756684072159e+00 2.749838780187e+00 2.742953095068e+00 2.736029648722e+00 2.729063901682e+00 2.722059729863e+00 2.715015708953e+00 2.707930632543e+00 2.700805149120e+00 2.693637752081e+00 2.686433293561e+00 2.679184456050e+00 2.671896567462e+00 2.664569769770e+00 2.657198852215e+00 2.649787488381e+00 2.642335188629e+00 2.634841808387e+00 2.627306972152e+00 2.619729483502e+00 2.612112653154e+00 2.604451228050e+00 2.596749837832e+00 2.589007011826e+00 2.581218334674e+00 2.573391731812e+00 2.565520187131e+00 2.557607183008e+00 2.549652483572e+00 2.541653112646e+00 2.533612560875e+00 2.525527316405e+00 2.517400085121e+00 2.509230716691e+00 2.501017345670e+00 2.492761178520e+00 2.484461492972e+00 2.476118141642e+00 2.467732792583e+00 2.459302792052e+00 2.450828735959e+00 2.442311600139e+00 2.433750078603e+00 2.425145237236e+00 2.416496243599e+00 2.407802620721e+00 2.399064676952e+00 2.390284145642e+00 2.381458555884e+00 2.372588013197e+00 2.363673293938e+00 2.354713388743e+00 2.345710064848e+00 2.336661254315e+00 2.327569221422e+00 2.318431432078e+00 2.309247857317e+00 2.300021424430e+00 2.290748127752e+00 2.281431659598e+00 2.272068651539e+00 2.262660740756e+00 2.253207987252e+00 2.243712160462e+00 2.234169489715e+00 2.224578633806e+00 2.214946411853e+00 2.205267306714e+00 2.195543653262e+00 2.185774504940e+00 2.175960560485e+00 2.166099101422e+00 2.156193502594e+00 2.146243441112e+00 2.136246179943e+00 2.126206220150e+00 2.116118847510e+00 2.105986770422e+00 2.095809216677e+00 2.085585527049e+00 2.075317389316e+00 2.065004398744e+00 2.054645054040e+00 2.044240953868e+00 2.033790964147e+00 2.023296411917e+00 2.012756653222e+00 2.002171762113e+00 1.991542106283e+00 1.980868169255e+00 1.970147475379e+00 1.959383216713e+00 1.948574506609e+00 1.937720183631e+00 1.926823886249e+00 1.915880156381e+00 1.904893583353e+00 1.893862674455e+00 1.882786571661e+00 1.871667921790e+00 1.860504386759e+00 1.849298990225e+00 1.838048798724e+00 1.826753753594e+00 1.815417955509e+00 1.804036158124e+00 1.792615032263e+00 1.781148889718e+00 1.769641517842e+00 1.758092245324e+00 1.746500495022e+00 1.734866309540e+00 1.723190764128e+00 1.711474619248e+00 1.699715600000e+00 1.687917341649e+00 1.676079111147e+00 1.664198331625e+00 1.652280804013e+00 1.640321077924e+00 1.628324180655e+00 1.616287234605e+00 1.604211744007e+00 1.592099875061e+00 1.579948277499e+00 1.567761551917e+00 1.555536061364e+00 1.543274986045e+00 1.530978095542e+00 1.518645964686e+00 1.506279140164e+00 1.493877133425e+00 1.481443556252e+00 1.468973603810e+00 1.456473937026e+00 1.443940885118e+00 1.431377006127e+00 1.418782158457e+00 1.406156327168e+00 1.393503141235e+00 1.380820521091e+00 1.368110884858e+00 1.355374778869e+00 1.342612505166e+00 1.329826365990e+00 1.317014350735e+00 1.304182876452e+00 1.291325896509e+00 1.278450481284e+00 1.265556174431e+00 1.252641105599e+00 1.239710562004e+00 1.226762523683e+00 1.213801635578e+00 1.200825602626e+00 1.187838849372e+00 1.174843169659e+00 1.161837921220e+00 1.148826246494e+00 1.135808882204e+00 1.122791662028e+00 1.109769912020e+00 1.096751421791e+00 1.083737279786e+00 1.070725651597e+00 1.057723481997e+00 1.044732024648e+00 1.031753480536e+00 1.018789080957e+00 1.005845576046e+00 9.929220893438e-01 9.800237495496e-01 9.671533869125e-01 9.543152376684e-01 9.415140683711e-01 9.287486522600e-01 9.160313443120e-01 9.033587040777e-01 8.907395171793e-01 8.781788021617e-01 8.656786335632e-01 8.532503037444e-01 8.408901966066e-01 8.286123662414e-01 8.164195262627e-01 8.043195275679e-01 7.923190120291e-01 7.804245554121e-01 7.686447385171e-01 7.569848632667e-01 7.454600838271e-01 7.340737870624e-01 7.228365983029e-01 7.117602857146e-01 7.008524873631e-01 6.901287351736e-01 6.795939468687e-01 6.692689959231e-01 6.591555075290e-01 6.492778099386e-01 6.396404625128e-01 6.302623249560e-01 6.211580767639e-01 6.123386728106e-01 6.038284200967e-01 5.956318023788e-01 5.877771875947e-01 5.802709982645e-01 5.731350374023e-01 5.663851089974e-01 5.600365562117e-01 5.541121022285e-01 5.486175317173e-01 5.435838172361e-01 5.390072104694e-01 5.349218499307e-01 5.313249274994e-01 5.282407123270e-01 5.256752055562e-01 5.236369983259e-01 5.221423247174e-01 5.211854764399e-01 5.207870162639e-01 5.209307317890e-01 5.216400501603e-01 5.228957015722e-01 5.247096624743e-01 5.270694539667e-01 5.299696042306e-01 5.334088668578e-01 5.373655757708e-01 5.418492997068e-01 5.468248838205e-01 5.523027788954e-01 5.582475128655e-01 5.646613882912e-01 5.715194966506e-01 5.788098347794e-01 5.865222494762e-01 5.946247459151e-01 6.031232461760e-01 6.119766071676e-01 6.211967854072e-01 6.307398809132e-01 6.406147813497e-01 6.507888321780e-01 6.612547096876e-01 6.720026740659e-01 6.830049442222e-01 6.942675052043e-01 7.057511074295e-01 7.174755646560e-01 7.293958315042e-01 7.415291358907e-01 7.538448429634e-01 7.663372134842e-01 7.790025103295e-01 7.918187034286e-01 8.047944326630e-01 8.178960463053e-01 8.311428460632e-01 8.445007615662e-01 8.579823782510e-01 8.715653382921e-01 8.852500061287e-01 8.990295009668e-01 9.128883999654e-01 9.268378632691e-01 9.408482267386e-01 9.549360687063e-01 9.690765741825e-01 9.832803737734e-01 9.975288366795e-01 1.011825099590e+00 1.026162282764e+00 1.040530627593e+00 1.054936883002e+00 1.069360462811e+00 1.083814163234e+00 1.098276628272e+00 1.112758014537e+00 1.127243597127e+00 1.141737175545e+00 1.156228992132e+00 1.170717070980e+00 1.185202375923e+00 1.199670910956e+00 1.214131078257e+00 1.228566190228e+00 1.242988300846e+00 1.257377165427e+00 1.271744122380e+00 1.286075156338e+00 1.300372231777e+00 1.314633106761e+00 1.328849498965e+00 1.343025810343e+00 1.357148939164e+00 1.371226461809e+00 1.385243493407e+00 1.399210354671e+00 1.413112443906e+00 1.426952642358e+00 1.440729368701e+00 1.454431717785e+00 1.468067787401e+00 1.481623185904e+00 1.495105719869e+00 1.508501277172e+00 1.521817526307e+00 1.535044912794e+00 1.548182563159e+00 1.561229738012e+00 1.574177991215e+00 1.587032992639e+00 1.599781640042e+00 1.612430778649e+00 1.624969319375e+00 1.637399612088e+00 1.649717300312e+00 1.661918425997e+00 1.674003348842e+00 1.685962471200e+00 1.697804135454e+00 1.709512952298e+00 1.721095784759e+00 1.732542206391e+00 1.743855260683e+00 1.755030641443e+00 1.766060701142e+00 1.776952198067e+00 1.787694413527e+00 1.798288837152e+00 1.808727000737e+00 1.819013083103e+00 1.829138855538e+00 1.839103277478e+00 1.848906375287e+00 1.858541148043e+00 1.868006323291e+00 1.877299576053e+00 1.886418657212e+00 1.895357174239e+00 1.904117414686e+00 1.912693922957e+00 1.921083595135e+00 1.929284701944e+00 1.937294852004e+00 1.945110617292e+00 1.952729519078e+00 1.960149484900e+00 1.967365381607e+00 1.974378703980e+00 1.981183300121e+00 1.987779086777e+00 1.994159435674e+00 2.000328928552e+00 2.006277879421e+00 2.012006685765e+00 2.017514724828e+00 2.022796364597e+00 2.027852867468e+00 2.032676642253e+00 2.037274722971e+00 2.041632840415e+00 2.045759544483e+00 2.049643633726e+00 2.053288980612e+00 2.056693744419e+00 2.059850653043e+00 2.062767166238e+00 2.065429785900e+00 2.067847730160e+00 2.070009985625e+00 2.071922356608e+00 2.073578127929e+00 2.074976859978e+00 2.076122530886e+00 2.077002200853e+00 2.077629688013e+00 2.077989689077e+00 2.078091113154e+00 2.077926672907e+00 2.077498878464e+00 2.076808515616e+00 2.075849126172e+00 2.074629635936e+00 2.073138072437e+00 2.071381450229e+00 2.069358072967e+00 2.067065641113e+00 2.064510246618e+00 2.061683867317e+00 2.058593727681e+00 2.055236403723e+00 2.051612239404e+00 2.047728547405e+00 2.043571853166e+00 2.039161952909e+00 2.034484175011e+00 2.029547077364e+00 2.024355971803e+00 2.018896169730e+00 2.013197203844e+00 2.007228513000e+00 2.001022560271e+00 1.994558357202e+00 1.987850432923e+00 1.980904893511e+00 1.973704773708e+00 1.966287213975e+00 1.958612951165e+00 1.950727977298e+00 1.942602630083e+00 1.934259558538e+00 1.925702451373e+00 1.916917228276e+00 1.907941893292e+00 1.898736856333e+00 1.889357393067e+00 1.879763496079e+00 1.869989234346e+00 1.860032177356e+00 1.849886701513e+00 1.839589827004e+00 1.829099557950e+00 1.818481110837e+00 1.807683188863e+00 1.796758190095e+00 1.785687443507e+00 1.774482627231e+00 1.763168568775e+00 1.751718261685e+00 1.740184971327e+00 1.728527231623e+00 1.716800270624e+00 1.704977858186e+00 1.693085358187e+00 1.681132463127e+00 1.669114537759e+00 1.657065684024e+00 1.644959119756e+00 1.632844270986e+00 1.620695047572e+00 1.608550935973e+00 1.596400546965e+00 1.584260842425e+00 1.572148734177e+00 1.560053287397e+00 1.548017946427e+00 1.536011175877e+00 1.524087345248e+00 1.512215523507e+00 1.500435813632e+00 1.488743018453e+00 1.477143902229e+00 1.465668875033e+00 1.454291807925e+00 1.443065667066e+00 1.431956884284e+00 1.421009987395e+00 1.410213236634e+00 1.399574226100e+00 1.389122947639e+00 1.378831249229e+00 1.368750399804e+00 1.358847489486e+00 1.349157731743e+00 1.339679501186e+00 1.330406870962e+00 1.321375018105e+00 1.312554200222e+00 1.303983455983e+00 1.295644887260e+00 1.287552195308e+00 1.279716611122e+00 1.272121231318e+00 1.264800998709e+00 1.257728398530e+00 1.250926673242e+00 1.244393002357e+00 1.238122270581e+00 1.232136084999e+00 1.226408570523e+00 1.220971566609e+00 1.215799121719e+00 1.210912868789e+00 1.206301086005e+00 1.201967363838e+00 1.197918905450e+00 1.194139775478e+00 1.190655069647e+00 1.187431774502e+00 1.184505257534e+00 1.181841816234e+00 1.179467232754e+00 1.177364063807e+00 1.175533167870e+00 1.173989352439e+00 1.172698360319e+00 1.171706193863e+00 1.170954761916e+00 1.170497907455e+00 1.170291420957e+00 1.170353082188e+00 1.170688899565e+00 1.171261125754e+00 1.172124345003e+00 1.173206770101e+00 1.174573860324e+00 1.176166061821e+00 1.178012763541e+00 1.180106159179e+00 1.182414980152e+00 1.184986696164e+00 1.187751287046e+00 1.190768432228e+00 1.193975294238e+00 1.197403750215e+00 1.201033918136e+00 1.204847825506e+00 1.208866038973e+00 1.213041737676e+00 1.217409244886e+00 1.221916045567e+00 1.226590332893e+00 1.231394515966e+00 1.236332706252e+00 1.241393777037e+00 1.246554609356e+00 1.251824264943e+00 1.257164458893e+00 1.262590111217e+00 1.268069088972e+00 1.273599400015e+00 1.279165431228e+00 1.284753884707e+00 1.290354137094e+00 1.295953329528e+00 1.301539462385e+00 1.307098855267e+00 1.312627193331e+00 1.318095693989e+00 1.323517732629e+00 1.328858129657e+00 1.334125534495e+00 1.339297331611e+00 1.344369191662e+00 1.349331582606e+00 1.354172304942e+00 1.358890502514e+00 1.363465767904e+00 1.367907278445e+00 1.372190627097e+00 1.376325304846e+00 1.380290289177e+00 1.384091696653e+00 1.387714600883e+00 1.391158244710e+00 1.394417329211e+00 1.397479116074e+00 1.400351465078e+00 1.403007421503e+00 1.405466878096e+00 1.407691557521e+00 1.409701694013e+00 1.411472526610e+00 1.412996175367e+00 1.414274849277e+00 1.415272911180e+00 1.416009103904e+00 1.416437191062e+00 1.416571247930e+00 1.416374944744e+00 1.415835441069e+00 1.414943865337e+00 1.413656578793e+00 1.411979748206e+00 1.409860264855e+00 1.407295306388e+00 1.404242972745e+00 1.400680293095e+00 1.396580391874e+00 1.391899223512e+00 1.386619550129e+00 1.380697377519e+00 1.374104386335e+00 1.366806113703e+00 1.358766205107e+00 1.349956594646e+00 1.340342682016e+00 1.329891716937e+00 1.318587052060e+00 1.306386192633e+00 1.293291655879e+00 1.279267691810e+00 1.264317901646e+00 1.248441126407e+00 1.231624049908e+00 1.213919519943e+00 1.195311114587e+00 1.175881805912e+00 1.155656947324e+00 1.134724894275e+00 1.113182958385e+00 1.091116413613e+00 1.068709879709e+00 1.046069739638e+00 1.023439173524e+00 1.000992230340e+00 9.790028534007e-01 9.577360640169e-01 9.374799876755e-01 9.185837954839e-01 9.013420228276e-01 8.861407618279e-01 8.732666968063e-01 8.630645336760e-01 8.557775613405e-01 8.516274421819e-01 8.507512426107e-01 8.531874417362e-01 8.589150738048e-01 8.677698717349e-01 8.795631824467e-01 8.939580653244e-01 9.106195299576e-01 9.291185545318e-01 9.490221140308e-01 9.698791068220e-01 9.912240523322e-01 1.012631381418e+00 1.033657096300e+00 1.053927869771e+00 1.073067102809e+00 1.090768765685e+00 1.106756449625e+00 1.120801152706e+00 1.132735908401e+00 1.142430858732e+00 1.149834319377e+00 1.154922554156e+00 1.157752491637e+00 1.158416032720e+00 1.157065902272e+00 1.153891786845e+00 1.149125062272e+00 1.143017351743e+00 1.136913039821e+00 1.129428123260e+00 1.121094657729e+00 1.112572000836e+00 1.104496863356e+00 1.097277560823e+00 1.091013397157e+00 1.085486841307e+00 1.080231772698e+00 1.074708442689e+00 1.068502062571e+00 1.061446466084e+00 1.053691745364e+00 1.045678705301e+00 1.038009829055e+00 1.031271943699e+00 1.025888783390e+00 1.021996106594e+00 1.019430659531e+00 1.017828255520e+00 1.016773252494e+00 1.015925611192e+00 1.015133507932e+00 1.014454593242e+00 1.014051664891e+00 1.014087430973e+00 1.014667803271e+00 1.013523502977e+00 9.723534131063e-01 9.069821129061e-01 8.456507786989e-01 8.208675632024e-01 8.468000139392e-01 9.058872068519e-01 9.637635952998e-01 9.910497737114e-01 9.735202260419e-01 9.150946637181e-01 8.391207522842e-01 7.855426473651e-01 7.921482742779e-01 8.611490455562e-01 9.562679894633e-01 1.033996551787e+00 1.064183558081e+00 1.034857660592e+00 9.534089665202e-01 8.488110031648e-01 7.715796951454e-01 7.728549565848e-01 8.556242915896e-01 9.704774725733e-01 1.062752706059e+00 1.096710857930e+00 1.057387166698e+00 9.500899531314e-01 8.035886579186e-01 6.781807291500e-01 6.566777529228e-01 7.613536304978e-01 9.212687401844e-01 1.062513844177e+00 1.142381070790e+00 1.142831731670e+00 1.065488193909e+00 9.313362896497e-01 7.837595934567e-01 6.893576846499e-01 7.030640857947e-01 8.024566371218e-01 9.170531719367e-01 9.935884982449e-01 1.007413909976e+00 9.571599371044e-01 8.624598367887e-01 7.640022442867e-01 7.159919634317e-01 7.499976460672e-01 8.404267363129e-01 9.342956058612e-01 9.908385578947e-01 9.907391247646e-01 9.347249731729e-01 8.430136292800e-01 7.551471894618e-01 7.202956169926e-01 7.622533945851e-01 8.542189513120e-01 9.486838891617e-01 1.010104979050e+00 1.022060052977e+00 9.855676305508e-01 9.171109482392e-01 8.456435738621e-01 8.039982120655e-01 8.106929402938e-01 8.562198090653e-01 9.137067099969e-01 9.594961889363e-01 9.831382933659e-01 9.874595992700e-01 9.839614721359e-01 9.849931922848e-01 9.953990921198e-01 1.008911745836e+00 1.012324327619e+00 9.939199241855e-01 9.509594601409e-01 8.943932609290e-01 8.489463093843e-01 8.435535466780e-01 8.901226657717e-01 9.711432593117e-01 1.052914252600e+00 1.104504193378e+00 1.106937949516e+00 1.055956467204e+00 9.634646340354e-01 8.585908532734e-01 7.845088405187e-01 7.778485941218e-01 8.349272929847e-01 9.145179112084e-01 9.732759726012e-01 9.849901846982e-01 9.433742388494e-01 8.622361519909e-01 7.760265101633e-01 7.333067500270e-01 7.655479151550e-01 8.536295717225e-01 9.483144531265e-01 1.006939555903e+00 1.005312726589e+00 9.382908571568e-01 8.210177541316e-01 6.943127935819e-01 6.284250477520e-01 6.802636509398e-01 8.197049977754e-01 9.742660698092e-01 1.091830895322e+00 1.145255557308e+00 1.126297203153e+00 1.043201259049e+00 9.207984061981e-01 8.016605387835e-01 7.397577971917e-01 7.667540955541e-01 8.585989429388e-01 9.647025362011e-01 1.047251674836e+00 1.088659573320e+00 1.087347884640e+00 1.052862916072e+00 1.001016176093e+00 9.482861042818e-01 9.062142146268e-01 8.786269923193e-01 8.639258467885e-01 8.606764031919e-01 8.709406283791e-01 8.981707544975e-01 9.412054254750e-01 9.903594277915e-01 1.029315454069e+00 1.040997117126e+00 1.023542377522e+00 1.003914535419e+00
 3.062905424049e+00 3.064041438313e+00 3.065225772409e+00 3.066644868405e+00 3.068406689975e+00 3.070497795780e+00 3.072716101311e+00 3.074741982116e+00 3.076369649986e+00 3.077659152095e+00 3.078842116241e+00 3.080140638628e+00 3.081684066682e+00 3.083535977800e+00 3.085636108743e+00 3.087780205117e+00 3.089701694167e+00 3.091253559980e+00 3.092506882203e+00 3.093660548032e+00 3.094931138157e+00 3.096493433776e+00 3.098411759999e+00 3.100569881160e+00 3.102685782246e+00 3.104499541043e+00 3.105940963281e+00 3.107143099870e+00 3.108320983720e+00 3.109679065580e+00 3.111354130016e+00 3.113359285549e+00 3.115536112388e+00 3.117603535113e+00 3.119330415256e+00 3.120681226756e+00 3.121803473807e+00 3.122957395828e+00 3.124394280152e+00 3.126231243411e+00 3.128378192595e+00 3.130567163863e+00 3.132523238326e+00 3.134121556481e+00 3.135414383759e+00 3.136569757495e+00 3.137799421253e+00 3.139307972374e+00 3.141191907151e+00 3.143359386143e+00 3.145543168180e+00 3.147459772500e+00 3.148957652412e+00 3.150104871885e+00 3.151164462833e+00 3.152455205760e+00 3.154176536249e+00 3.156273340306e+00 3.158487018804e+00 3.160533380989e+00 3.162267478514e+00 3.163696148102e+00 3.164934780849e+00 3.166162903503e+00 3.167573778487e+00 3.169298445842e+00 3.171326700024e+00 3.173495947369e+00 3.175563619602e+00 3.177307645390e+00 3.178647114031e+00 3.179742400679e+00 3.180921309203e+00 3.182457379673e+00 3.184387962754e+00 3.186518036784e+00 3.188578886489e+00 3.190371542047e+00 3.191862672560e+00 3.193173486125e+00 3.194469080101e+00 3.195851640853e+00 3.197332756581e+00 3.198930152571e+00 3.200678531332e+00 3.202568079881e+00 3.204461251199e+00 3.206140331653e+00 3.207434927740e+00 3.208368331211e+00 3.209202610699e+00 3.210334224716e+00 3.212037198990e+00 3.214213787310e+00 3.216441234253e+00 3.218247050065e+00 3.219428313053e+00 3.220178836056e+00 3.220962646048e+00 3.222230610925e+00 3.224117898105e+00 3.226363617480e+00 3.228528678363e+00 3.230299948550e+00 3.231660883386e+00 3.232823931988e+00 3.234073324941e+00 3.235564476069e+00 3.237260360780e+00 3.239017539550e+00 3.240746487126e+00 3.242464168347e+00 3.244210596663e+00 3.245942626335e+00 3.247525171756e+00 3.248831578513e+00 3.249876228708e+00 3.250879365698e+00 3.252164593333e+00 3.253937232851e+00 3.256086584305e+00 3.258212004029e+00 3.259878700618e+00 3.260904663432e+00 3.261505317231e+00 3.262184871960e+00 3.263439488430e+00 3.265427054088e+00 3.267852041295e+00 3.270165528268e+00 3.271907639615e+00 3.272966684529e+00 3.273627227822e+00 3.274392098713e+00 3.275690034896e+00 3.277610579352e+00 3.279897661781e+00 3.282116208600e+00 3.283894613889e+00 3.285108431347e+00 3.285934665012e+00 3.286749950507e+00 3.287908817210e+00 3.289547076388e+00 3.291542655862e+00 3.293594788758e+00 3.295386554998e+00 3.296759980112e+00 3.297806314051e+00 3.298777552440e+00 3.299917954394e+00 3.301354427332e+00 3.303051253772e+00 3.304844942649e+00 3.306539702603e+00 3.308023501257e+00 3.309294596723e+00 3.310429629110e+00 3.311560555119e+00 3.312822941117e+00 3.314283492628e+00 3.315903687589e+00 3.317564688130e+00 3.319144542481e+00 3.320563724590e+00 3.321844712089e+00 3.323091371231e+00 3.324410616946e+00 3.325835812135e+00 3.327331318024e+00 3.328836807243e+00 3.330299707598e+00 3.331697129905e+00 3.333053618166e+00 3.334384771837e+00 3.335701267681e+00 3.337013589836e+00 3.338347565888e+00 3.339714098811e+00 3.341103228514e+00 3.342499108423e+00 3.343880694267e+00 3.345233214310e+00 3.346562465263e+00 3.347884884679e+00 3.349208268056e+00 3.350530917518e+00 3.351861012087e+00 3.353202507635e+00 3.354546789021e+00 3.355886201317e+00 3.357211843590e+00 3.358525607331e+00 3.359830641980e+00 3.361138717939e+00 3.362452697817e+00 3.363766887039e+00 3.365074052757e+00 3.366371877496e+00 3.367667755607e+00 3.368957874620e+00 3.370244190708e+00 3.371529531706e+00 3.372809620990e+00 3.374082780537e+00 3.375353799196e+00 3.376616714760e+00 3.377873625581e+00 3.379129197245e+00 3.380384634953e+00 3.381636532665e+00 3.382875987649e+00 3.384110645030e+00 3.385341332606e+00 3.386574555018e+00 3.387809678636e+00 3.389041924871e+00 3.390264498049e+00 3.391479133249e+00 3.392693735816e+00 3.393908343083e+00 3.395118436761e+00 3.396320770774e+00 3.397510750768e+00 3.398695604710e+00 3.399878886569e+00 3.401063327168e+00 3.402240204414e+00 3.403409198825e+00 3.404574376388e+00 3.405738508580e+00 3.406900500109e+00 3.408059833450e+00 3.409212146070e+00 3.410356079168e+00 3.411495244780e+00 3.412633977867e+00 3.413766101939e+00 3.414892856990e+00 3.416009941758e+00 3.417121180937e+00 3.418229559548e+00 3.419338163589e+00 3.420440183581e+00 3.421536380988e+00 3.422625548274e+00 3.423712724146e+00 3.424796166702e+00 3.425873271656e+00 3.426945801347e+00 3.428010476551e+00 3.429067898084e+00 3.430123403906e+00 3.431175419977e+00 3.432217053840e+00 3.433255052071e+00 3.434289740923e+00 3.435318246182e+00 3.436341854030e+00 3.437360896253e+00 3.438372136566e+00 3.439377049223e+00 3.440378985944e+00 3.441373505510e+00 3.442362528020e+00 3.443342766992e+00 3.444320343138e+00 3.445292318460e+00 3.446258020243e+00 3.447219705045e+00 3.448172787664e+00 3.449120269760e+00 3.450065490980e+00 3.451002908634e+00 3.451932330425e+00 3.452857415999e+00 3.453776355207e+00 3.454686616379e+00 3.455593800073e+00 3.456492092404e+00 3.457387451488e+00 3.458275256821e+00 3.459155545266e+00 3.460028574549e+00 3.460895515308e+00 3.461756231945e+00 3.462613013025e+00 3.463462024984e+00 3.464305342662e+00 3.465139491086e+00 3.465967767918e+00 3.466790188021e+00 3.467607025093e+00 3.468417105721e+00 3.469221222444e+00 3.470016933865e+00 3.470805794807e+00 3.471587712900e+00 3.472364455279e+00 3.473132533912e+00 3.473895189523e+00 3.474650783930e+00 3.475398312134e+00 3.476138128253e+00 3.476870670099e+00 3.477596324487e+00 3.478315693531e+00 3.479028788104e+00 3.479734480043e+00 3.480430313098e+00 3.481119188312e+00 3.481801877739e+00 3.482477567971e+00 3.483144110868e+00 3.483804919757e+00 3.484456529974e+00 3.485100993454e+00 3.485739445583e+00 3.486371250682e+00 3.486992400038e+00 3.487609772401e+00 3.488216472463e+00 3.488815190875e+00 3.489405404890e+00 3.489986974578e+00 3.490561449608e+00 3.491129607188e+00 3.491689071323e+00 3.492240289325e+00 3.492783640203e+00 3.493319568605e+00 3.493845607499e+00 3.494361606064e+00 3.494871314398e+00 3.495371355122e+00 3.495862834254e+00 3.496351861455e+00 3.496828615637e+00 3.497295811726e+00 3.497756940201e+00 3.498205245516e+00 3.498645057685e+00 3.499077944389e+00 3.499500709839e+00 3.499914890598e+00 3.500323390078e+00 3.500720895380e+00 3.501109238993e+00 3.501488083694e+00 3.501857444081e+00 3.502215535333e+00 3.502568251455e+00 3.502911804781e+00 3.503241733800e+00 3.503566953094e+00 3.503882403649e+00 3.504187415357e+00 3.504483746084e+00 3.504770096504e+00 3.505044368639e+00 3.505310501036e+00 3.505568679670e+00 3.505814714071e+00 3.506054478250e+00 3.506280926534e+00 3.506498316131e+00 3.506706304636e+00 3.506903246934e+00 3.507091350638e+00 3.507267940286e+00 3.507436973849e+00 3.507591416074e+00 3.507739176617e+00 3.507875222127e+00 3.507999940453e+00 3.508116027663e+00 3.508220177735e+00 3.508316200378e+00 3.508400229905e+00 3.508473945990e+00 3.508535043137e+00 3.508585988724e+00 3.508626458493e+00 3.508655277796e+00 3.508673717127e+00 3.508683662437e+00 3.508680547061e+00 3.508666088555e+00 3.508636011567e+00 3.508598101907e+00 3.508548190834e+00 3.508489372943e+00 3.508418650996e+00 3.508337819556e+00 3.508242978463e+00 3.508136049487e+00 3.508016574998e+00 3.507886052330e+00 3.507745716736e+00 3.507596209392e+00 3.507431867136e+00 3.507258105017e+00 3.507069437775e+00 3.506868380805e+00 3.506655612822e+00 3.506432293736e+00 3.506197679170e+00 3.505949276176e+00 3.505691039335e+00 3.505417100847e+00 3.505130597572e+00 3.504833249659e+00 3.504519547078e+00 3.504197614443e+00 3.503860632781e+00 3.503507808316e+00 3.503144506831e+00 3.502769065433e+00 3.502379583338e+00 3.501979423124e+00 3.501562492034e+00 3.501133635294e+00 3.500691201345e+00 3.500234589813e+00 3.499768451891e+00 3.499287425064e+00 3.498792187970e+00 3.498282332355e+00 3.497760012184e+00 3.497222512014e+00 3.496671855667e+00 3.496108131101e+00 3.495529550618e+00 3.494939509691e+00 3.494332795231e+00 3.493710301489e+00 3.493072469106e+00 3.492423413587e+00 3.491759754561e+00 3.491082287475e+00 3.490389245827e+00 3.489678724286e+00 3.488954445498e+00 3.488213741822e+00 3.487460672864e+00 3.486694066772e+00 3.485911380365e+00 3.485113375375e+00 3.484299596181e+00 3.483468959273e+00 3.482624877724e+00 3.481764723752e+00 3.480891228848e+00 3.480000523201e+00 3.479095005899e+00 3.478173749458e+00 3.477234263216e+00 3.476281072113e+00 3.475312465803e+00 3.474328091303e+00 3.473327744731e+00 3.472310164086e+00 3.471276098276e+00 3.470224574635e+00 3.469158961816e+00 3.468076421972e+00 3.466977526767e+00 3.465861550861e+00 3.464727895952e+00 3.463576490449e+00 3.462409103089e+00 3.461225387687e+00 3.460023783913e+00 3.458806605006e+00 3.457571239564e+00 3.456317925887e+00 3.455047397034e+00 3.453759806834e+00 3.452454003982e+00 3.451132116563e+00 3.449792504292e+00 3.448434989755e+00 3.447059495676e+00 3.445665887475e+00 3.444254295670e+00 3.442825671274e+00 3.441376571574e+00 3.439909530538e+00 3.438424476296e+00 3.436921694946e+00 3.435399284160e+00 3.433858533775e+00 3.432299007043e+00 3.430721153290e+00 3.429124221731e+00 3.427508746593e+00 3.425874423329e+00 3.424220335439e+00 3.422546108078e+00 3.420853552975e+00 3.419141702904e+00 3.417412448060e+00 3.415660731053e+00 3.413889981658e+00 3.412099358876e+00 3.410287993195e+00 3.408456044244e+00 3.406607874463e+00 3.404737478121e+00 3.402846192502e+00 3.400934515080e+00 3.399001956860e+00 3.397050829898e+00 3.395078293025e+00 3.393085502519e+00 3.391070576871e+00 3.389037272937e+00 3.386981613008e+00 3.384905966094e+00 3.382808230667e+00 3.380689914211e+00 3.378549982162e+00 3.376387143295e+00 3.374204193378e+00 3.371998401106e+00 3.369772421519e+00 3.367524380053e+00 3.365252883098e+00 3.362959032213e+00 3.360647405881e+00 3.358308913858e+00 3.355949803018e+00 3.353569846390e+00 3.351165624950e+00 3.348739580992e+00 3.346290832878e+00 3.343817866616e+00 3.341323773769e+00 3.338806066588e+00 3.336265318425e+00 3.333702781301e+00 3.331114847884e+00 3.328504194919e+00 3.325871126917e+00 3.323213444532e+00 3.320531658975e+00 3.317825568103e+00 3.315097386853e+00 3.312344929580e+00 3.309566362293e+00 3.306766114375e+00 3.303940522096e+00 3.301088658303e+00 3.298214775597e+00 3.295316149502e+00 3.292394039010e+00 3.289445017225e+00 3.286470023273e+00 3.283471713568e+00 3.280447729518e+00 3.277398884451e+00 3.274324121453e+00 3.271224661250e+00 3.268096660324e+00 3.264947073588e+00 3.261768738851e+00 3.258566385929e+00 3.255338311541e+00 3.252081700063e+00 3.248802879499e+00 3.245492099814e+00 3.242158308832e+00 3.238796551839e+00 3.235409815623e+00 3.231995053425e+00 3.228553828658e+00 3.225086342624e+00 3.221589475914e+00 3.218066556159e+00 3.214515188178e+00 3.210939197010e+00 3.207332965239e+00 3.203698485134e+00 3.200038862281e+00 3.196349467088e+00 3.192631318697e+00 3.188886404583e+00 3.185112053213e+00 3.181311159705e+00 3.177480384987e+00 3.173621710808e+00 3.169733461775e+00 3.165816536414e+00 3.161869607941e+00 3.157895818208e+00 3.153891844582e+00 3.149858340011e+00 3.145796351079e+00 3.141702541412e+00 3.137579087459e+00 3.133427449045e+00 3.129245179170e+00 3.125033011603e+00 3.120791106889e+00 3.116519005174e+00 3.112214731663e+00 3.107880821217e+00 3.103516625837e+00 3.099122486183e+00 3.094696865888e+00 3.090237737947e+00 3.085751872333e+00 3.081232263793e+00 3.076680471079e+00 3.072098132710e+00 3.067484703440e+00 3.062840200465e+00 3.058160495827e+00 3.053451729377e+00 3.048710461873e+00 3.043936301175e+00 3.039128860182e+00 3.034290852424e+00 3.029419318037e+00 3.024515278029e+00 3.019578110252e+00 3.014609871585e+00 3.009606707025e+00 3.004569099600e+00 2.999501719828e+00 2.994398238962e+00 2.989261779575e+00 2.984093435690e+00 2.978888610375e+00 2.973651240023e+00 2.968379153511e+00 2.963073287646e+00 2.957734500865e+00 2.952359775421e+00 2.946951567874e+00 2.941507406404e+00 2.936028421829e+00 2.930516097324e+00 2.924967520518e+00 2.919385096628e+00 2.913766776410e+00 2.908113442440e+00 2.902424439555e+00 2.896699445345e+00 2.890939685327e+00 2.885142638293e+00 2.879310486018e+00 2.873443619999e+00 2.867538526517e+00 2.861598493851e+00 2.855621416084e+00 2.849607944560e+00 2.843557360775e+00 2.837471228712e+00 2.831348474197e+00 2.825188349246e+00 2.818990686074e+00 2.812755259689e+00 2.806483135624e+00 2.800174830267e+00 2.793826559327e+00 2.787443235719e+00 2.781019361081e+00 2.774560271659e+00 2.768062556304e+00 2.761525875191e+00 2.754950588883e+00 2.748338571929e+00 2.741686787510e+00 2.734998059574e+00 2.728268360150e+00 2.721500490770e+00 2.714694350241e+00 2.707848407974e+00 2.700965273826e+00 2.694040937202e+00 2.687078283369e+00 2.680076166795e+00 2.673033435094e+00 2.665952606304e+00 2.658830265504e+00 2.651669467492e+00 2.644468566289e+00 2.637227036988e+00 2.629945883933e+00 2.622623086734e+00 2.615262122773e+00 2.607858950579e+00 2.600415438765e+00 2.592932617770e+00 2.585407775414e+00 2.577841669491e+00 2.570235329749e+00 2.562587174194e+00 2.554899745116e+00 2.547168458288e+00 2.539397373446e+00 2.531583900456e+00 2.523729950373e+00 2.515834567535e+00 2.507894227611e+00 2.499916708373e+00 2.491893764724e+00 2.483829255341e+00 2.475724754930e+00 2.467575451821e+00 2.459384781076e+00 2.451150746377e+00 2.442875228319e+00 2.434557628590e+00 2.426196966697e+00 2.417792880427e+00 2.409346315913e+00 2.400857390863e+00 2.392326188782e+00 2.383750381269e+00 2.375132582384e+00 2.366470509679e+00 2.357765685253e+00 2.349018215917e+00 2.340227065402e+00 2.331391184868e+00 2.322512784617e+00 2.313592180878e+00 2.304626792098e+00 2.295617103336e+00 2.286563418005e+00 2.277465298163e+00 2.268326422639e+00 2.259140630168e+00 2.249913042450e+00 2.240640961449e+00 2.231323220008e+00 2.221963838731e+00 2.212559019494e+00 2.203109674255e+00 2.193617723877e+00 2.184080062170e+00 2.174497778490e+00 2.164874105860e+00 2.155204428372e+00 2.145488636432e+00 2.135731093363e+00 2.125928205429e+00 2.116082084217e+00 2.106190535333e+00 2.096255635180e+00 2.086274587881e+00 2.076249878400e+00 2.066182641145e+00 2.056069710683e+00 2.045913587982e+00 2.035713234918e+00 2.025467145851e+00 2.015178010622e+00 2.004844877922e+00 1.994467568650e+00 1.984046929186e+00 1.973581823476e+00 1.963072123960e+00 1.952518348228e+00 1.941921582348e+00 1.931281677246e+00 1.920597580308e+00 1.909869790734e+00 1.899099597323e+00 1.888285035584e+00 1.877427095048e+00 1.866526556491e+00 1.855583516213e+00 1.844597996569e+00 1.833568433772e+00 1.822497566354e+00 1.811383353891e+00 1.800226513500e+00 1.789029314972e+00 1.777788407990e+00 1.766507600331e+00 1.755184246298e+00 1.743817829895e+00 1.732412825441e+00 1.720963937019e+00 1.709477969576e+00 1.697948751502e+00 1.686381222567e+00 1.674773365891e+00 1.663125839384e+00 1.651438695294e+00 1.639711086670e+00 1.627947070336e+00 1.616142169328e+00 1.604299968544e+00 1.592420337174e+00 1.580503117688e+00 1.568549191549e+00 1.556557412422e+00 1.544530695985e+00 1.532466921670e+00 1.520368962567e+00 1.508235929613e+00 1.496066812517e+00 1.483865928076e+00 1.471630467786e+00 1.459361819366e+00 1.447061692457e+00 1.434729091695e+00 1.422366621063e+00 1.409971771386e+00 1.397549287324e+00 1.385094980797e+00 1.372615387826e+00 1.360104515920e+00 1.347568164239e+00 1.335006307882e+00 1.322417609958e+00 1.309806720331e+00 1.297170298249e+00 1.284511952521e+00 1.271832931865e+00 1.259132477627e+00 1.246413653892e+00 1.233676151339e+00 1.220922889234e+00 1.208150661038e+00 1.195367457784e+00 1.182570015650e+00 1.169760030123e+00 1.156941916217e+00 1.144111965747e+00 1.131277115052e+00 1.118434638783e+00 1.105589688846e+00 1.092744581075e+00 1.079898282673e+00 1.067055013011e+00 1.054214502594e+00 1.041384239788e+00 1.028559846079e+00 1.015749020935e+00 1.002952834875e+00 9.901720733970e-01 9.774122672754e-01 9.646757851983e-01 9.519652204647e-01 9.392827587775e-01 9.266343045596e-01 9.140227250705e-01 9.014521440049e-01 8.889257037966e-01 8.764486130862e-01 8.640261939996e-01 8.516599896294e-01 8.393610450598e-01 8.271287497858e-01 8.149721257665e-01 8.028966073064e-01 7.909079981006e-01 7.790151653310e-01 7.672204299750e-01 7.555357123936e-01 7.439653769005e-01 7.325206502257e-01 7.212100163318e-01 7.100396855678e-01 6.990218345827e-01 6.881638079958e-01 6.774815323319e-01 6.669804878850e-01 6.566762695889e-01 6.465790401441e-01 6.367008886581e-01 6.270586913430e-01 6.176599170142e-01 6.085283979742e-01 5.996679555233e-01 5.911038705606e-01 5.828446647290e-01 5.749095170932e-01 5.673156590762e-01 5.600749464275e-01 5.532139325154e-01 5.467357314427e-01 5.406721511045e-01 5.350273223394e-01 5.298246068406e-01 5.250762846155e-01 5.207991079602e-01 5.170100421308e-01 5.137136478415e-01 5.109356918223e-01 5.086693342950e-01 5.069421878170e-01 5.057450427338e-01 5.050966494926e-01 5.049940862204e-01 5.054399647894e-01 5.064416580922e-01 5.079850926076e-01 5.100818973707e-01 5.127083972982e-01 5.158790543659e-01 5.195658787406e-01 5.237746971738e-01 5.284841106719e-01 5.336852402495e-01 5.393657289512e-01 5.455047271471e-01 5.521021674286e-01 5.591207219541e-01 5.665710624619e-01 5.744095459357e-01 5.826429439010e-01 5.912389682406e-01 6.001914354843e-01 6.094851231040e-01 6.190923657216e-01 6.290171041033e-01 6.392214930874e-01 6.497183370743e-01 6.604638222378e-01 6.714721977860e-01 6.827095053536e-01 6.941735247439e-01 7.058539561021e-01 7.177276294299e-01 7.298014260812e-01 7.420397234277e-01 7.544643562393e-01 7.670315517454e-01 7.797609221164e-01 7.926238067080e-01 8.056186477455e-01 8.187406687022e-01 8.319732426173e-01 8.453239397932e-01 8.587622676339e-01 8.723089004093e-01 8.859312697943e-01 8.996437640328e-01 9.134252014176e-01 9.272778726867e-01 9.411957732370e-01 9.551663949747e-01 9.691975164961e-01 9.832658918672e-01 9.973881555676e-01 1.011537207425e+00 1.025728526836e+00 1.039941748393e+00 1.054182912586e+00 1.068443238312e+00 1.082716487344e+00 1.097009619864e+00 1.111301787169e+00 1.125606962364e+00 1.139904724285e+00 1.154205352689e+00 1.168494616327e+00 1.182778198432e+00 1.197044950766e+00 1.211295479504e+00 1.225528716292e+00 1.239732442141e+00 1.253916614891e+00 1.268063343286e+00 1.282185317599e+00 1.296263353706e+00 1.310307957430e+00 1.324306501568e+00 1.338261384503e+00 1.352169917185e+00 1.366025228436e+00 1.379831183969e+00 1.393574139132e+00 1.407264128709e+00 1.420885043755e+00 1.434446941621e+00 1.447937105396e+00 1.461357622033e+00 1.474707750926e+00 1.487974794034e+00 1.501170980589e+00 1.514277332146e+00 1.527306198028e+00 1.540241817979e+00 1.553090741546e+00 1.565847623799e+00 1.578505343053e+00 1.591070124895e+00 1.603529883152e+00 1.615891637750e+00 1.628140219250e+00 1.640287086614e+00 1.652317507594e+00 1.664234218441e+00 1.676036459383e+00 1.687715816952e+00 1.699277431572e+00 1.710707486071e+00 1.722017829433e+00 1.733190611443e+00 1.744234393669e+00 1.755139954854e+00 1.765906843218e+00 1.776536534887e+00 1.787015442940e+00 1.797355323425e+00 1.807541153623e+00 1.817578537161e+00 1.827458777553e+00 1.837182029783e+00 1.846745700038e+00 1.856144131629e+00 1.865382738643e+00 1.874449035417e+00 1.883346085171e+00 1.892069715830e+00 1.900618078884e+00 1.908986095162e+00 1.917173478572e+00 1.925178884602e+00 1.932996296452e+00 1.940624580812e+00 1.948062223867e+00 1.955305915498e+00 1.962352546189e+00 1.969200359742e+00 1.975846419607e+00 1.982289191950e+00 1.988525410142e+00 1.994552700767e+00 2.000366038734e+00 2.005970092091e+00 2.011355187759e+00 2.016523568772e+00 2.021470599375e+00 2.026194370248e+00 2.030695035129e+00 2.034965844923e+00 2.039012654926e+00 2.042821958358e+00 2.046402439228e+00 2.049745547706e+00 2.052850991554e+00 2.055720262717e+00 2.058344277701e+00 2.060731404854e+00 2.062870057750e+00 2.064765983057e+00 2.066412067455e+00 2.067810721738e+00 2.068958958801e+00 2.069854375907e+00 2.070500187521e+00 2.070888028846e+00 2.071025140385e+00 2.070903268883e+00 2.070525689589e+00 2.069890139760e+00 2.068995590063e+00 2.067844834040e+00 2.066432347698e+00 2.064762464920e+00 2.062832258768e+00 2.060638778174e+00 2.058189210639e+00 2.055475619257e+00 2.052507443195e+00 2.049275469227e+00 2.045785314968e+00 2.042040079530e+00 2.038030165804e+00 2.033774983905e+00 2.029251889202e+00 2.024484068543e+00 2.019458685821e+00 2.014181052028e+00 2.008661107954e+00 2.002880215251e+00 1.996870724961e+00 1.990600591548e+00 1.984103999383e+00 1.977359896755e+00 1.970381454141e+00 1.963177699756e+00 1.955728136551e+00 1.948075665865e+00 1.940175224433e+00 1.932077938557e+00 1.923751647861e+00 1.915218311948e+00 1.906487125142e+00 1.897536213336e+00 1.888413007275e+00 1.879068804650e+00 1.869568356514e+00 1.859864777673e+00 1.849995959073e+00 1.839959460899e+00 1.829747296187e+00 1.819401329306e+00 1.808874531917e+00 1.798238533695e+00 1.787436132724e+00 1.776525952942e+00 1.765485368305e+00 1.754326982725e+00 1.743078767711e+00 1.731707801125e+00 1.720276330678e+00 1.708735111489e+00 1.697145860180e+00 1.685477213700e+00 1.673758440428e+00 1.661999518677e+00 1.650192582523e+00 1.638378385401e+00 1.626520641009e+00 1.614681405086e+00 1.602822823817e+00 1.590992720298e+00 1.579176925334e+00 1.567389147546e+00 1.555655421297e+00 1.543952382824e+00 1.532337826496e+00 1.520766724078e+00 1.509302043712e+00 1.497911178774e+00 1.486628529431e+00 1.475459864327e+00 1.464396917112e+00 1.453484906353e+00 1.442685808161e+00 1.432057846675e+00 1.421568950087e+00 1.411252580702e+00 1.401112147856e+00 1.391138108404e+00 1.381373262798e+00 1.371781725212e+00 1.362411077553e+00 1.353238876027e+00 1.344283847389e+00 1.335558087504e+00 1.327042235377e+00 1.318777501059e+00 1.310732081752e+00 1.302938193658e+00 1.295385993137e+00 1.288075961661e+00 1.281028436460e+00 1.274218937679e+00 1.267681476929e+00 1.261388652641e+00 1.255357688141e+00 1.249590413232e+00 1.244074372311e+00 1.238830877579e+00 1.233835634384e+00 1.229111398612e+00 1.224637763664e+00 1.220430478054e+00 1.216477315965e+00 1.212780478186e+00 1.209343356958e+00 1.206152439850e+00 1.203226643055e+00 1.200536266417e+00 1.198110809094e+00 1.195917290303e+00 1.193982344480e+00 1.192283299613e+00 1.190823401236e+00 1.189615694062e+00 1.188624681855e+00 1.187896251219e+00 1.187371595854e+00 1.187105214821e+00 1.187050798066e+00 1.187228143627e+00 1.187642691166e+00 1.188255768482e+00 1.189124421335e+00 1.190176841272e+00 1.191477618150e+00 1.192970647305e+00 1.194684064265e+00 1.196612127219e+00 1.198726185680e+00 1.201070364338e+00 1.203583522685e+00 1.206318933656e+00 1.209223041071e+00 1.212324233633e+00 1.215605667164e+00 1.219054853417e+00 1.222687580787e+00 1.226467357878e+00 1.230423585171e+00 1.234510298209e+00 1.238757566863e+00 1.243127954886e+00 1.247630619842e+00 1.252254310607e+00 1.256981487263e+00 1.261819860880e+00 1.266736764847e+00 1.271748718532e+00 1.276823360592e+00 1.281967664766e+00 1.287157571139e+00 1.292395761559e+00 1.297663113008e+00 1.302953236206e+00 1.308259350244e+00 1.313562059823e+00 1.318867871166e+00 1.324144621083e+00 1.329409487888e+00 1.334630930615e+00 1.339816596580e+00 1.344948406112e+00 1.350020897468e+00 1.355030423805e+00 1.359961742707e+00 1.364818006052e+00 1.369579647397e+00 1.374254814662e+00 1.378824786194e+00 1.383292053814e+00 1.387643653619e+00 1.391879897830e+00 1.395987691319e+00 1.399967185376e+00 1.403807383894e+00 1.407499068582e+00 1.411043537685e+00 1.414414941514e+00 1.417628238146e+00 1.420642733324e+00 1.423473619911e+00 1.426090554032e+00 1.428485822129e+00 1.430648338855e+00 1.432543464911e+00 1.434180679464e+00 1.435504403317e+00 1.436526398052e+00 1.437197983252e+00 1.437501409512e+00 1.437416312320e+00 1.436894189385e+00 1.435931186856e+00 1.434464368655e+00 1.432486585979e+00 1.429941325331e+00 1.426804438636e+00 1.423036779864e+00 1.418589723604e+00 1.413441429032e+00 1.407536305873e+00 1.400850348430e+00 1.393336936540e+00 1.384961338451e+00 1.375695783336e+00 1.365499415297e+00 1.354350018204e+00 1.342220780220e+00 1.329086084213e+00 1.314943653828e+00 1.299767467407e+00 1.283572936497e+00 1.266357687239e+00 1.248131789688e+00 1.228945819251e+00 1.208805774780e+00 1.187804707423e+00 1.165977036961e+00 1.143434326250e+00 1.120277122136e+00 1.096619615877e+00 1.072646511734e+00 1.048489271524e+00 1.024400378442e+00 1.000566789561e+00 9.772793552062e-01 9.548067229701e-01 9.334552277863e-01 9.135744582876e-01 8.954694161679e-01 8.795284407963e-01 8.660350244010e-01 8.553387777085e-01 8.476704825049e-01 8.432498597239e-01 8.422005501294e-01 8.445517997912e-01 8.502725887399e-01 8.591877620334e-01 8.711011933420e-01 8.856720264588e-01 9.025691578195e-01 9.213617348723e-01 9.416280490099e-01 9.629288223626e-01 9.848072225618e-01 1.006858618254e+00 1.028650532447e+00 1.049826666379e+00 1.070023905245e+00 1.088949150952e+00 1.106333437288e+00 1.121953121453e+00 1.135643668723e+00 1.147266839775e+00 1.156762670436e+00 1.164086945619e+00 1.169271778883e+00 1.172373063720e+00 1.173502514786e+00 1.172796792607e+00 1.170427955550e+00 1.166581071524e+00 1.162119069536e+00 1.156106096832e+00 1.149038735981e+00 1.141538141241e+00 1.134201710478e+00 1.127408600072e+00 1.121235334527e+00 1.115450535881e+00 1.109591050577e+00 1.103126051476e+00 1.095657036992e+00 1.087042859306e+00 1.077465348965e+00 1.067410916035e+00 1.057549800721e+00 1.048550812130e+00 1.040937453631e+00 1.034955066402e+00 1.030546710600e+00 1.027434990201e+00 1.025263814754e+00 1.023714542518e+00 1.022608545270e+00 1.021916135056e+00 1.021647088227e+00 1.021702658288e+00 1.021571683815e+00 1.016859681625e+00 9.735619989025e-01 9.043357475783e-01 8.394371550706e-01 8.129761730517e-01 8.397618808109e-01 9.012071987344e-01 9.614668583249e-01 9.902913738412e-01 9.731581757638e-01 9.140399320192e-01 8.367175989045e-01 7.821408998227e-01 7.893345468669e-01 8.605637781871e-01 9.583338282847e-01 1.037945631505e+00 1.068390469392e+00 1.036933317515e+00 9.501912953291e-01 8.367429186995e-01 7.489065054980e-01 7.439078823753e-01 8.289347913145e-01 9.515008449863e-01 1.053018448424e+00 1.095621958817e+00 1.062956194672e+00 9.587971307039e-01 8.096713956448e-01 6.732850839370e-01 6.358380961491e-01 7.321110354399e-01 8.934728290450e-01 1.041354383628e+00 1.130027134112e+00 1.139540368508e+00 1.069697490274e+00 9.392072518705e-01 7.884182742244e-01 6.819898441321e-01 6.813676295118e-01 7.748864965962e-01 8.929076960356e-01 9.788227880402e-01 1.005260345190e+00 9.683216449277e-01 8.842791354648e-01 7.886629191672e-01 7.304077456122e-01 7.442621207540e-01 8.165891139933e-01 9.013246435255e-01 9.582000373072e-01 9.666039103115e-01 9.256118287171e-01 8.528561085183e-01 7.825276672799e-01 7.548131318576e-01 7.886618440246e-01 8.639843880280e-01 9.421934035639e-01 9.922913024758e-01 9.995491824384e-01 9.655382586243e-01 9.064772025334e-01 8.494318478598e-01 8.224291471207e-01 8.377649635304e-01 8.834933150737e-01 9.351496534774e-01 9.726936996556e-01 9.884304295920e-01 9.869861829956e-01 9.808901090221e-01 9.826302672018e-01 9.962000378795e-01 1.013926039456e+00 1.021358758836e+00 1.006003399338e+00 9.646071822700e-01 9.075828715577e-01 8.591390890328e-01 8.485282358746e-01 8.895928890789e-01 9.670859476270e-01 1.048257671394e+00 1.102055795919e+00 1.108955066532e+00 1.063827102723e+00 9.771059026703e-01 8.753426147586e-01 7.981359962122e-01 7.808499295944e-01 8.246182907611e-01 8.942972576008e-01 9.492093732424e-01 9.637482414717e-01 9.315968743249e-01 8.657510575423e-01 7.973342636157e-01 7.666300685697e-01 7.964200136962e-01 8.693167315899e-01 9.441610294172e-01 9.841613818899e-01 9.684952347071e-01 8.947471854400e-01 7.815384295950e-01 6.742229704775e-01 6.412558068697e-01 7.186914579795e-01 8.626835578677e-01 1.007256447800e+00 1.107629483996e+00 1.140938407592e+00 1.102057349497e+00 1.002535135973e+00 8.719082047283e-01 7.596663743147e-01 7.235249096823e-01 7.826226430692e-01 8.951395794541e-01 1.006402554942e+00 1.081672245085e+00 1.107095615346e+00 1.084927136027e+00 1.029468679085e+00 9.626303675041e-01 9.071888404352e-01 8.776583656593e-01 8.741439364653e-01 8.859339492052e-01 9.018088325598e-01 9.171605803255e-01 9.340796579198e-01 9.561235877906e-01 9.822116850599e-01 1.004208618998e+00 1.009905758194e+00 1.000716688052e+00 9.934829261604e-01
 3.046558726833e+00 3.047673507916e+00 3.048837969261e+00 3.050234591444e+00 3.051972001884e+00 3.054035953431e+00 3.056226972095e+00 3.058224831652e+00 3.059827524524e+00 3.061094445859e+00 3.062256467847e+00 3.063530312148e+00 3.065048437345e+00 3.066869803197e+00 3.068940439080e+00 3.071056053468e+00 3.072951376661e+00 3.074478295525e+00 3.075705803472e+00 3.076835031466e+00 3.078079870360e+00 3.079617327590e+00 3.081509122604e+00 3.083637857414e+00 3.085725166078e+00 3.087511564414e+00 3.088928325372e+00 3.090106640422e+00 3.091260265623e+00 3.092591504290e+00 3.094237002438e+00 3.096214150064e+00 3.098361997813e+00 3.100399547178e+00 3.102099835357e+00 3.103423428841e+00 3.104521617312e+00 3.105649791739e+00 3.107062053578e+00 3.108869653657e+00 3.110985925099e+00 3.113144788238e+00 3.115072263987e+00 3.116643815486e+00 3.117911749231e+00 3.119039937111e+00 3.120240883806e+00 3.121720475410e+00 3.123575561491e+00 3.125712172624e+00 3.127866397320e+00 3.129752907054e+00 3.131221027607e+00 3.132343202550e+00 3.133377820405e+00 3.134642606234e+00 3.136333704105e+00 3.138397288649e+00 3.140578154939e+00 3.142593597199e+00 3.144299466623e+00 3.145701698400e+00 3.146911479836e+00 3.148108404597e+00 3.149488214259e+00 3.151182815906e+00 3.153181753015e+00 3.155319661988e+00 3.157356577442e+00 3.159067579580e+00 3.160376568078e+00 3.161446454771e+00 3.162598610443e+00 3.164106898755e+00 3.166003117494e+00 3.168098963084e+00 3.170125129085e+00 3.171886926461e+00 3.173350055670e+00 3.174632512921e+00 3.175899589920e+00 3.177247069283e+00 3.178695817288e+00 3.180259822967e+00 3.181979773266e+00 3.183837567961e+00 3.185697795488e+00 3.187343420249e+00 3.188605758405e+00 3.189509490041e+00 3.190316528677e+00 3.191420396568e+00 3.193090755753e+00 3.195231830805e+00 3.197421892536e+00 3.199193727542e+00 3.200345163974e+00 3.201070039631e+00 3.201828168057e+00 3.203066274435e+00 3.204915081618e+00 3.207121938296e+00 3.209250765983e+00 3.210990478106e+00 3.212321871681e+00 3.213455794874e+00 3.214675050708e+00 3.216130290394e+00 3.217788707072e+00 3.219510399774e+00 3.221204073486e+00 3.222889909322e+00 3.224601756368e+00 3.226299263419e+00 3.227845553912e+00 3.229117207366e+00 3.230128650750e+00 3.231098298996e+00 3.232349731807e+00 3.234085275780e+00 3.236195894089e+00 3.238281271390e+00 3.239911568722e+00 3.240904788871e+00 3.241474927048e+00 3.242122422741e+00 3.243341671875e+00 3.245289695039e+00 3.247673906032e+00 3.249947868914e+00 3.251653506271e+00 3.252679213720e+00 3.253310339259e+00 3.254043533019e+00 3.255305072820e+00 3.257186175871e+00 3.259431075922e+00 3.261608703931e+00 3.263349870133e+00 3.264529093110e+00 3.265324719262e+00 3.266106472077e+00 3.267227208805e+00 3.268823706645e+00 3.270777085739e+00 3.272786719938e+00 3.274541554124e+00 3.275879450040e+00 3.276891042693e+00 3.277825901017e+00 3.278928444372e+00 3.280325376054e+00 3.281981308903e+00 3.283733668228e+00 3.285389531395e+00 3.286835277032e+00 3.288069765669e+00 3.289167971917e+00 3.290260601750e+00 3.291483901341e+00 3.292902971122e+00 3.294481067719e+00 3.296102305388e+00 3.297641342961e+00 3.299021935591e+00 3.300263025174e+00 3.301470637065e+00 3.302748443255e+00 3.304131898882e+00 3.305585204388e+00 3.307050239391e+00 3.308470152902e+00 3.309828604045e+00 3.311144529849e+00 3.312433493730e+00 3.313709192313e+00 3.314980051080e+00 3.316271557236e+00 3.317596418002e+00 3.318944856883e+00 3.320298024282e+00 3.321637656935e+00 3.322948364988e+00 3.324234406989e+00 3.325515213657e+00 3.326795486741e+00 3.328075273140e+00 3.329362600065e+00 3.330660602471e+00 3.331961035276e+00 3.333257035042e+00 3.334538850924e+00 3.335809750571e+00 3.337070689630e+00 3.338334916590e+00 3.339604869215e+00 3.340874666603e+00 3.342136588610e+00 3.343390338818e+00 3.344641496372e+00 3.345886234134e+00 3.347128288375e+00 3.348368241089e+00 3.349603686767e+00 3.350831547571e+00 3.352056962483e+00 3.353276486426e+00 3.354486277621e+00 3.355695808426e+00 3.356906410811e+00 3.358111073757e+00 3.359305509706e+00 3.360493547293e+00 3.361676007123e+00 3.362862584951e+00 3.364050803685e+00 3.365236325844e+00 3.366412040913e+00 3.367578619988e+00 3.368745763721e+00 3.369912336207e+00 3.371075682466e+00 3.372230021339e+00 3.373371851759e+00 3.374509320995e+00 3.375643955644e+00 3.376779518795e+00 3.377907772965e+00 3.379028895364e+00 3.380143468037e+00 3.381257986402e+00 3.382371601166e+00 3.383480474785e+00 3.384584382937e+00 3.385678802613e+00 3.386768058496e+00 3.387855708917e+00 3.388939173540e+00 3.390013800840e+00 3.391081617247e+00 3.392142832588e+00 3.393199498585e+00 3.394256793355e+00 3.395307698196e+00 3.396352583437e+00 3.397390052478e+00 3.398426236658e+00 3.399456511276e+00 3.400482804756e+00 3.401503051041e+00 3.402514906313e+00 3.403520448199e+00 3.404523407018e+00 3.405522082340e+00 3.406511319639e+00 3.407496449822e+00 3.408476576217e+00 3.409452393753e+00 3.410422325371e+00 3.411388083770e+00 3.412344367895e+00 3.413295790782e+00 3.414242561113e+00 3.415183771403e+00 3.416116296598e+00 3.417043672460e+00 3.417966071054e+00 3.418882297796e+00 3.419793600103e+00 3.420698273072e+00 3.421595827594e+00 3.422488545617e+00 3.423375926808e+00 3.424257815280e+00 3.425130947823e+00 3.425999162155e+00 3.426862189636e+00 3.427715034002e+00 3.428564176963e+00 3.429406153710e+00 3.430243041796e+00 3.431072387204e+00 3.431896657043e+00 3.432710415783e+00 3.433518601853e+00 3.434321622408e+00 3.435118841237e+00 3.435909414783e+00 3.436693852509e+00 3.437468657965e+00 3.438236496937e+00 3.439000602318e+00 3.439757131954e+00 3.440507931067e+00 3.441251051153e+00 3.441986798436e+00 3.442713788468e+00 3.443435848659e+00 3.444150836144e+00 3.444858621462e+00 3.445559580883e+00 3.446253058335e+00 3.446939064125e+00 3.447616948542e+00 3.448287041067e+00 3.448951067090e+00 3.449607157433e+00 3.450256600643e+00 3.450899634341e+00 3.451531159379e+00 3.452157988529e+00 3.452776813036e+00 3.453387708075e+00 3.453990988294e+00 3.454588100714e+00 3.455173854055e+00 3.455754254253e+00 3.456327335231e+00 3.456894252736e+00 3.457449212490e+00 3.458000752521e+00 3.458543956161e+00 3.459074383120e+00 3.459599492924e+00 3.460112606727e+00 3.460621892909e+00 3.461122538765e+00 3.461615204664e+00 3.462098855508e+00 3.462575815673e+00 3.463042707753e+00 3.463500420820e+00 3.463949042533e+00 3.464388859219e+00 3.464820832914e+00 3.465243595700e+00 3.465663234833e+00 3.466070391822e+00 3.466468392266e+00 3.466858724686e+00 3.467237223668e+00 3.467606857914e+00 3.467968887044e+00 3.468320599387e+00 3.468663580145e+00 3.469001064737e+00 3.469326371090e+00 3.469642562697e+00 3.469950463703e+00 3.470246992149e+00 3.470533215081e+00 3.470813136713e+00 3.471082455638e+00 3.471340999740e+00 3.471592025591e+00 3.471833149611e+00 3.472064687797e+00 3.472285916482e+00 3.472498490874e+00 3.472697258384e+00 3.472889074078e+00 3.473072418157e+00 3.473242090266e+00 3.473407129149e+00 3.473557562320e+00 3.473698219191e+00 3.473829900781e+00 3.473951077085e+00 3.474060229656e+00 3.474160431844e+00 3.474252542579e+00 3.474328748600e+00 3.474398462424e+00 3.474456234179e+00 3.474502139492e+00 3.474540536259e+00 3.474565124015e+00 3.474582478789e+00 3.474587006295e+00 3.474580056961e+00 3.474561540634e+00 3.474531205193e+00 3.474491050735e+00 3.474439549840e+00 3.474376801447e+00 3.474305079663e+00 3.474220590145e+00 3.474123130250e+00 3.474012703259e+00 3.473890665415e+00 3.473759000114e+00 3.473616008516e+00 3.473462763142e+00 3.473297880388e+00 3.473119432462e+00 3.472928045039e+00 3.472725530025e+00 3.472509330124e+00 3.472283474762e+00 3.472049459455e+00 3.471799492968e+00 3.471540270730e+00 3.471266034080e+00 3.470977483443e+00 3.470679032356e+00 3.470368869308e+00 3.470046714530e+00 3.469711573006e+00 3.469364334166e+00 3.469003339089e+00 3.468628589802e+00 3.468241425147e+00 3.467839892593e+00 3.467428287691e+00 3.467002729191e+00 3.466559499341e+00 3.466106316842e+00 3.465641022269e+00 3.465161372305e+00 3.464669290520e+00 3.464162081425e+00 3.463641548758e+00 3.463107349337e+00 3.462559087242e+00 3.461999456826e+00 3.461426942684e+00 3.460838522947e+00 3.460235346017e+00 3.459619699818e+00 3.458987781403e+00 3.458342667956e+00 3.457686030845e+00 3.457012645140e+00 3.456326352971e+00 3.455625284061e+00 3.454907090853e+00 3.454173347659e+00 3.453428535035e+00 3.452667702845e+00 3.451894182050e+00 3.451103318271e+00 3.450295475506e+00 3.449473545312e+00 3.448635300257e+00 3.447784676261e+00 3.446918499502e+00 3.446037159175e+00 3.445140133743e+00 3.444226319406e+00 3.443296180245e+00 3.442351542559e+00 3.441391949728e+00 3.440417310714e+00 3.439425515461e+00 3.438419445294e+00 3.437395009431e+00 3.436355025510e+00 3.435298764677e+00 3.434228088430e+00 3.433140119815e+00 3.432037447397e+00 3.430915984761e+00 3.429778040452e+00 3.428622171429e+00 3.427452561291e+00 3.426264908566e+00 3.425060564427e+00 3.423839375630e+00 3.422600320604e+00 3.421342770183e+00 3.420068913218e+00 3.418778496151e+00 3.417469877784e+00 3.416144987899e+00 3.414802861330e+00 3.413440909378e+00 3.412061412862e+00 3.410666659047e+00 3.409251151131e+00 3.407820106536e+00 3.406370267640e+00 3.404902975080e+00 3.403417448824e+00 3.401913750535e+00 3.400391354221e+00 3.398850821893e+00 3.397289999236e+00 3.395711306907e+00 3.394114300647e+00 3.392498784807e+00 3.390864002032e+00 3.389209830007e+00 3.387536836691e+00 3.385844239089e+00 3.384134108281e+00 3.382403244651e+00 3.380654297534e+00 3.378885179043e+00 3.377094676654e+00 3.375286757842e+00 3.373459787483e+00 3.371612814322e+00 3.369745556892e+00 3.367856806504e+00 3.365949332130e+00 3.364019373845e+00 3.362070019617e+00 3.360101494905e+00 3.358113236116e+00 3.356104467855e+00 3.354071784974e+00 3.352018976510e+00 3.349948157026e+00 3.347854771582e+00 3.345741518373e+00 3.343605746728e+00 3.341450971009e+00 3.339273335160e+00 3.337075493841e+00 3.334855134161e+00 3.332613621875e+00 3.330350663860e+00 3.328064262741e+00 3.325758059165e+00 3.323427716884e+00 3.321076713544e+00 3.318704236873e+00 3.316306899661e+00 3.313889585479e+00 3.311450143471e+00 3.308987328748e+00 3.306499781042e+00 3.303992950366e+00 3.301461334054e+00 3.298910038025e+00 3.296331616578e+00 3.293731356584e+00 3.291108358357e+00 3.288460582053e+00 3.285791673082e+00 3.283099727254e+00 3.280381543554e+00 3.277641548367e+00 3.274876977989e+00 3.272089393295e+00 3.269275338562e+00 3.266438496295e+00 3.263578242116e+00 3.260694224627e+00 3.257782907419e+00 3.254850073587e+00 3.251890742638e+00 3.248906940362e+00 3.245897994546e+00 3.242865627385e+00 3.239808575267e+00 3.236724959690e+00 3.233615478509e+00 3.230482240042e+00 3.227322164115e+00 3.224138105807e+00 3.220926325443e+00 3.217691272101e+00 3.214426078818e+00 3.211138649330e+00 3.207823811669e+00 3.204483094313e+00 3.201116300285e+00 3.197721293697e+00 3.194303339068e+00 3.190853933323e+00 3.187380493203e+00 3.183880107927e+00 3.180352537489e+00 3.176798783228e+00 3.173216529144e+00 3.169607723892e+00 3.165970596490e+00 3.162305186164e+00 3.158613208764e+00 3.154894161165e+00 3.151146165722e+00 3.147370529774e+00 3.143566447404e+00 3.139733989418e+00 3.135873022251e+00 3.131984379300e+00 3.128065759400e+00 3.124120552590e+00 3.120145612733e+00 3.116141958065e+00 3.112108473973e+00 3.108046723723e+00 3.103954084892e+00 3.099834407729e+00 3.095684938900e+00 3.091504919668e+00 3.087296547105e+00 3.083055433234e+00 3.078785680892e+00 3.074485858571e+00 3.070157245092e+00 3.065796675517e+00 3.061407063205e+00 3.056986748793e+00 3.052533207861e+00 3.048051038282e+00 3.043538885991e+00 3.038993979954e+00 3.034419462611e+00 3.029811729746e+00 3.025174971082e+00 3.020504911836e+00 3.015804014113e+00 3.011071064639e+00 3.006306140895e+00 3.001511660454e+00 2.996681244573e+00 2.991820638694e+00 2.986928322168e+00 2.982002105795e+00 2.977043385765e+00 2.972052956197e+00 2.967030022877e+00 2.961973006369e+00 2.956884277636e+00 2.951762672182e+00 2.946606855468e+00 2.941415933064e+00 2.936195699104e+00 2.930938663551e+00 2.925648766592e+00 2.920326785682e+00 2.914967903288e+00 2.909577589516e+00 2.904151474305e+00 2.898692370036e+00 2.893197314481e+00 2.887668810044e+00 2.882106199456e+00 2.876508331878e+00 2.870873584270e+00 2.865206877850e+00 2.859503876904e+00 2.853766781776e+00 2.847992974709e+00 2.842185123556e+00 2.836340004968e+00 2.830459642016e+00 2.824545032764e+00 2.818592963568e+00 2.812605114065e+00 2.806582471561e+00 2.800522693325e+00 2.794427210885e+00 2.788294658485e+00 2.782125659492e+00 2.775920289957e+00 2.769676650761e+00 2.763399013130e+00 2.757083451800e+00 2.750729225643e+00 2.744339081332e+00 2.737911436018e+00 2.731446631676e+00 2.724944743041e+00 2.718404801497e+00 2.711826134888e+00 2.705211205466e+00 2.698557750508e+00 2.691866030613e+00 2.685136340078e+00 2.678368340898e+00 2.671562342061e+00 2.664718243775e+00 2.657834477844e+00 2.650911774931e+00 2.643951435140e+00 2.636951333859e+00 2.629912273546e+00 2.622836018437e+00 2.615718437344e+00 2.608563097063e+00 2.601366274804e+00 2.594131705133e+00 2.586857012766e+00 2.579543084740e+00 2.572189495692e+00 2.564794891587e+00 2.557361124522e+00 2.549887045942e+00 2.542373676267e+00 2.534819976037e+00 2.527224072059e+00 2.519590142170e+00 2.511914709489e+00 2.504198708674e+00 2.496442276670e+00 2.488644937232e+00 2.480806757896e+00 2.472926896286e+00 2.465006412560e+00 2.457044914712e+00 2.449042376127e+00 2.440999528302e+00 2.432912724034e+00 2.424787449185e+00 2.416618933882e+00 2.408407546742e+00 2.400158098986e+00 2.391863388212e+00 2.383528254100e+00 2.375150201093e+00 2.366731371436e+00 2.358271248168e+00 2.349767041890e+00 2.341221524869e+00 2.332633620415e+00 2.324004441905e+00 2.315331643748e+00 2.306616827695e+00 2.297859590809e+00 2.289058799559e+00 2.280217718727e+00 2.271332201129e+00 2.262405340024e+00 2.253433748499e+00 2.244419521794e+00 2.235365032417e+00 2.226266195975e+00 2.217123816998e+00 2.207937689404e+00 2.198709243882e+00 2.189439391755e+00 2.180123984175e+00 2.170767993996e+00 2.161367214220e+00 2.151922893829e+00 2.142436878319e+00 2.132907050170e+00 2.123333797009e+00 2.113718152456e+00 2.104058878241e+00 2.094354804864e+00 2.084611272984e+00 2.074820782960e+00 2.064988197784e+00 2.055112833222e+00 2.045195169032e+00 2.035233007050e+00 2.025227970462e+00 2.015180136467e+00 2.005088456762e+00 1.994952945082e+00 1.984777412569e+00 1.974556292211e+00 1.964293927709e+00 1.953988269812e+00 1.943638475787e+00 1.933246814639e+00 1.922813177973e+00 1.912335984825e+00 1.901817238734e+00 1.891255693005e+00 1.880650916723e+00 1.870003078138e+00 1.859314584008e+00 1.848584255596e+00 1.837811472578e+00 1.826996005431e+00 1.816140708200e+00 1.805242403659e+00 1.794302156650e+00 1.783322733327e+00 1.772299800822e+00 1.761238359215e+00 1.750134888809e+00 1.738990495112e+00 1.727806262968e+00 1.716580628881e+00 1.705317417187e+00 1.694011884870e+00 1.682668959522e+00 1.671284875038e+00 1.659861143205e+00 1.648400789632e+00 1.636897882951e+00 1.625361377776e+00 1.613784294979e+00 1.602171222130e+00 1.590518996174e+00 1.578831003099e+00 1.567106968427e+00 1.555342679070e+00 1.543547107212e+00 1.531712183192e+00 1.519843344645e+00 1.507940734283e+00 1.496001627512e+00 1.484032479813e+00 1.472024868925e+00 1.459987047641e+00 1.447916231608e+00 1.435813348363e+00 1.423679526935e+00 1.411514261737e+00 1.399318871257e+00 1.387093061019e+00 1.374840709580e+00 1.362558862847e+00 1.350248889369e+00 1.337912302724e+00 1.325548689812e+00 1.313162653750e+00 1.300748128432e+00 1.288313406895e+00 1.275853691300e+00 1.263371208783e+00 1.250870094706e+00 1.238346381580e+00 1.225807714850e+00 1.213248124662e+00 1.200672665254e+00 1.188081487759e+00 1.175476862954e+00 1.162859879684e+00 1.150230577535e+00 1.137593321022e+00 1.124943653735e+00 1.112290751393e+00 1.099631354430e+00 1.086967591912e+00 1.074304147882e+00 1.061637094508e+00 1.048975158401e+00 1.036313656188e+00 1.023660836506e+00 1.011017124690e+00 9.983825425313e-01 9.857642473331e-01 9.731591576867e-01 9.605753688205e-01 9.480107252299e-01 9.354737992958e-01 9.229641672881e-01 9.104850474603e-01 8.980421072241e-01 8.856388294310e-01 8.732775210456e-01 8.609616182118e-01 8.486977126389e-01 8.364912591689e-01 8.243455329560e-01 8.122650524174e-01 8.002572878712e-01 7.883262640450e-01 7.764780642580e-01 7.647212769683e-01 7.530606925232e-01 7.415031932810e-01 7.300583796800e-01 7.187317443081e-01 7.075351447028e-01 6.964736295339e-01 6.855581110301e-01 6.747981517240e-01 6.642029774596e-01 6.537882171290e-01 6.435570624470e-01 6.335279414840e-01 6.237093986484e-01 6.141190565259e-01 6.047648714599e-01 5.956657921371e-01 5.868330649281e-01 5.782811616970e-01 5.700313320338e-01 5.620909622847e-01 5.544853363526e-01 5.472204598094e-01 5.403254039274e-01 5.338050180849e-01 5.276836756969e-01 5.219757871199e-01 5.166950278762e-01 5.118645074850e-01 5.074874839979e-01 5.035941595708e-01 5.001828125327e-01 4.972769656748e-01 4.948794228265e-01 4.930068342363e-01 4.916632478488e-01 4.908530980074e-01 4.905913686449e-01 4.908634080563e-01 4.916904730954e-01 4.930510260058e-01 4.949589513236e-01 4.973995329815e-01 5.003701104854e-01 5.038637155424e-01 5.078653079423e-01 5.123729468485e-01 5.173594353300e-01 5.228328859582e-01 5.287567091859e-01 5.351364198709e-01 5.419425048880e-01 5.491655607858e-01 5.567894429348e-01 5.647916617369e-01 5.731711900805e-01 5.818903519979e-01 5.909585611962e-01 6.003337305773e-01 6.100258711555e-01 6.199995708439e-01 6.302539153049e-01 6.407711911166e-01 6.515319853180e-01 6.625376104488e-01 6.737538872795e-01 6.851955691375e-01 6.968219897756e-01 7.086519516351e-01 7.206483928983e-01 7.328189629214e-01 7.451474187474e-01 7.576196076687e-01 7.702405144416e-01 7.829805228729e-01 7.958589472106e-01 8.088377939697e-01 8.219381140901e-01 8.351298398096e-01 8.484193992784e-01 8.617970933942e-01 8.752526717554e-01 8.887921103268e-01 9.023887223407e-01 9.160629853494e-01 9.297844793605e-01 9.435697785427e-01 9.573938056942e-01 9.712682259588e-01 9.851811519425e-01 9.991247119461e-01 1.013105843721e+00 1.027103572487e+00 1.041134047387e+00 1.055171969679e+00 1.069233457724e+00 1.083298258173e+00 1.097374427458e+00 1.111451152592e+00 1.125527208007e+00 1.139605044925e+00 1.153668616726e+00 1.167729435989e+00 1.181769263054e+00 1.195798644953e+00 1.209802680521e+00 1.223789941752e+00 1.237747158554e+00 1.251676689522e+00 1.265577632320e+00 1.279437118750e+00 1.293266884454e+00 1.307048615661e+00 1.320796468422e+00 1.334488611849e+00 1.348139313083e+00 1.361735236208e+00 1.375278005682e+00 1.388766270030e+00 1.402190439199e+00 1.415560759394e+00 1.428857235758e+00 1.442094489808e+00 1.455255796891e+00 1.468349687502e+00 1.481365540462e+00 1.494303466514e+00 1.507167231100e+00 1.519939441016e+00 1.532634915181e+00 1.545234010910e+00 1.557751194589e+00 1.570167853200e+00 1.582494421066e+00 1.594722529041e+00 1.606846532141e+00 1.618873305550e+00 1.630788769377e+00 1.642602983987e+00 1.654298399153e+00 1.665888275510e+00 1.677358201127e+00 1.688710185306e+00 1.699944723254e+00 1.711049852333e+00 1.722038007234e+00 1.732888249229e+00 1.743616702968e+00 1.754204989689e+00 1.764659013106e+00 1.774975670404e+00 1.785149353409e+00 1.795183774265e+00 1.805064914721e+00 1.814806300025e+00 1.824390136103e+00 1.833823664679e+00 1.843099406883e+00 1.852215793686e+00 1.861172952978e+00 1.869962037248e+00 1.878592145084e+00 1.887046900816e+00 1.895333302886e+00 1.903446038816e+00 1.911381007654e+00 1.919138646261e+00 1.926713114151e+00 1.934107752562e+00 1.941313365740e+00 1.948331467118e+00 1.955158518985e+00 1.961792069565e+00 1.968231231688e+00 1.974470330605e+00 1.980511819604e+00 1.986349392827e+00 1.991982396322e+00 1.997409296185e+00 2.002623306344e+00 2.007630315419e+00 2.012421226738e+00 2.016998281602e+00 2.021356134775e+00 2.025493792387e+00 2.029411051580e+00 2.033102427560e+00 2.036572817149e+00 2.039809151932e+00 2.042819896773e+00 2.045598981837e+00 2.048144183245e+00 2.050456044582e+00 2.052529268083e+00 2.054368089456e+00 2.055965173036e+00 2.057323594789e+00 2.058437824082e+00 2.059309723683e+00 2.059937698169e+00 2.060318778300e+00 2.060455232966e+00 2.060341648388e+00 2.059981415747e+00 2.059371926125e+00 2.058510383483e+00 2.057400394358e+00 2.056037643705e+00 2.054425860480e+00 2.052561351706e+00 2.050444268290e+00 2.048078502381e+00 2.045454793947e+00 2.042585836336e+00 2.039460585189e+00 2.036088937811e+00 2.032464780793e+00 2.028588076417e+00 2.024470159462e+00 2.020092803341e+00 2.015484535140e+00 2.010616038169e+00 2.005513674791e+00 2.000165269074e+00 1.994572783709e+00 1.988753992028e+00 1.982679557238e+00 1.976393730570e+00 1.969855371853e+00 1.963104361006e+00 1.956118630900e+00 1.948908853342e+00 1.941490179633e+00 1.933834587758e+00 1.925993605608e+00 1.917915044312e+00 1.909655913340e+00 1.901180553799e+00 1.892512798471e+00 1.883662299576e+00 1.874605010799e+00 1.865394646681e+00 1.855974924055e+00 1.846417082095e+00 1.836670853513e+00 1.826776564031e+00 1.816731477371e+00 1.806525264592e+00 1.796205995932e+00 1.785720266672e+00 1.775144662505e+00 1.764420279258e+00 1.753605895324e+00 1.742680135270e+00 1.731654167913e+00 1.720560519270e+00 1.709358788707e+00 1.698120742922e+00 1.686788676364e+00 1.675430856550e+00 1.664012623539e+00 1.652564634593e+00 1.641098902618e+00 1.629601294828e+00 1.618122478503e+00 1.606616503978e+00 1.595153649410e+00 1.583690594717e+00 1.572276312544e+00 1.560899784548e+00 1.549568300814e+00 1.538317548120e+00 1.527112090716e+00 1.516021029250e+00 1.504991213944e+00 1.494087492147e+00 1.483280701025e+00 1.472597061570e+00 1.462052104760e+00 1.451625879561e+00 1.441374150894e+00 1.431250361145e+00 1.421314209374e+00 1.411536573673e+00 1.401940679713e+00 1.392543265888e+00 1.383319768548e+00 1.374322078128e+00 1.365508767010e+00 1.356924187138e+00 1.348552111480e+00 1.340401108361e+00 1.332489849941e+00 1.324792002297e+00 1.317348406092e+00 1.310131019507e+00 1.303160322954e+00 1.296435791095e+00 1.289948353662e+00 1.283721132382e+00 1.277727754872e+00 1.271994736542e+00 1.266501495918e+00 1.261256916575e+00 1.256265632558e+00 1.251511099652e+00 1.247012227740e+00 1.242745569593e+00 1.238728707865e+00 1.234944020692e+00 1.231401162365e+00 1.228089110766e+00 1.225009332050e+00 1.222159991513e+00 1.219531080090e+00 1.217135772538e+00 1.214946147711e+00 1.212989737548e+00 1.211231789127e+00 1.209699565283e+00 1.208368788744e+00 1.207240722242e+00 1.206329200979e+00 1.205599181270e+00 1.205093449273e+00 1.204757199553e+00 1.204639137673e+00 1.204697959685e+00 1.204950984271e+00 1.205404434584e+00 1.206021907788e+00 1.206856318415e+00 1.207842780860e+00 1.209040518226e+00 1.210398657242e+00 1.211944445142e+00 1.213672619952e+00 1.215560002917e+00 1.217644203961e+00 1.219875793550e+00 1.222299173224e+00 1.224870161213e+00 1.227616076653e+00 1.230519978597e+00 1.233578026665e+00 1.236796758143e+00 1.240155708231e+00 1.243673213116e+00 1.247315269853e+00 1.251110165070e+00 1.255020917907e+00 1.259065642127e+00 1.263226045635e+00 1.267496749676e+00 1.271879254916e+00 1.276350014234e+00 1.280926037558e+00 1.285573037550e+00 1.290309534119e+00 1.295102600888e+00 1.299968506104e+00 1.304882875387e+00 1.309843552998e+00 1.314850861153e+00 1.319877116914e+00 1.324942204580e+00 1.330009623632e+00 1.335100000719e+00 1.340185050350e+00 1.345272275815e+00 1.350347901574e+00 1.355404691270e+00 1.360445045898e+00 1.365448639780e+00 1.370427450187e+00 1.375356232398e+00 1.380247006200e+00 1.385081679858e+00 1.389859919657e+00 1.394573772916e+00 1.399217066063e+00 1.403779717391e+00 1.408260147859e+00 1.412644348314e+00 1.416922805947e+00 1.421091933066e+00 1.425125352457e+00 1.429032111139e+00 1.432771729124e+00 1.436350518697e+00 1.439734481546e+00 1.442914176269e+00 1.445866641613e+00 1.448557039134e+00 1.450986209287e+00 1.453089472491e+00 1.454876620083e+00 1.456285683075e+00 1.457299297984e+00 1.457879861587e+00 1.457981173115e+00 1.457585293790e+00 1.456623660967e+00 1.455086191291e+00 1.452901711545e+00 1.450049296106e+00 1.446476046802e+00 1.442133926911e+00 1.436995836082e+00 1.430998146317e+00 1.424121876202e+00 1.416311405067e+00 1.407536976101e+00 1.397768865856e+00 1.386966802685e+00 1.375115813921e+00 1.362185682793e+00 1.348166308912e+00 1.333051050073e+00 1.316828316709e+00 1.299521207707e+00 1.281131164505e+00 1.261689743927e+00 1.241245176182e+00 1.219826854009e+00 1.197534195402e+00 1.174413843779e+00 1.150594425804e+00 1.126180454581e+00 1.101310620899e+00 1.076167905118e+00 1.050902561859e+00 1.025772946355e+00 1.000972972383e+00 9.768022887585e-01 9.535264082760e-01 9.314630977719e-01 9.109488830641e-01 8.922941786906e-01 8.758744534304e-01 8.619669434467e-01 8.509125989067e-01 8.429267840681e-01 8.382239112679e-01 8.369116570053e-01 8.390160058056e-01 8.445005412271e-01 8.531909347613e-01 8.648938472153e-01 8.792793274232e-01 8.960302750708e-01 9.147265089026e-01 9.349729536621e-01 9.563455657810e-01 9.784098968835e-01 1.000782921455e+00 1.023050850850e+00 1.044876525644e+00 1.065910655408e+00 1.085875607384e+00 1.104506158925e+00 1.121585762377e+00 1.136946846702e+00 1.150445306297e+00 1.162004380861e+00 1.171562228283e+00 1.179122618069e+00 1.184703764177e+00 1.188376751511e+00 1.190224766722e+00 1.190361838986e+00 1.188910036884e+00 1.186215195816e+00 1.181821416069e+00 1.176189536109e+00 1.169907749792e+00 1.163537100837e+00 1.157427698707e+00 1.151630629537e+00 1.145903502925e+00 1.139777504144e+00 1.132724999276e+00 1.124358634604e+00 1.114551703577e+00 1.103507211197e+00 1.091743191229e+00 1.079976716339e+00 1.068940797071e+00 1.059236550328e+00 1.051201695036e+00 1.044872880218e+00 1.040058450492e+00 1.036469797559e+00 1.033827421781e+00 1.031962799075e+00 1.030805806481e+00 1.030272175900e+00 1.030087158963e+00 1.029265240219e+00 1.022775703822e+00 9.758554391865e-01 9.028060687698e-01 8.342494014404e-01 8.057517628519e-01 8.330489871461e-01 8.967880991390e-01 9.596764262003e-01 9.904763679942e-01 9.741672574273e-01 9.144988655320e-01 8.353332563803e-01 7.783868917946e-01 7.843154427456e-01 8.563973088384e-01 9.564130722719e-01 1.038389892368e+00 1.070241620894e+00 1.038214295122e+00 9.478014774047e-01 8.265203750734e-01 7.274160547217e-01 7.136653160496e-01 7.985595784291e-01 9.275386394440e-01 1.038023143104e+00 1.089920892613e+00 1.065420503383e+00 9.666742075471e-01 8.177048378495e-01 6.724799882577e-01 6.176039369648e-01 7.008796696262e-01 8.598210375616e-01 1.011878939436e+00 1.108122549064e+00 1.126643856534e+00 1.065486055125e+00 9.412123053309e-01 7.911950502689e-01 6.771495346551e-01 6.639160954968e-01 7.500414820880e-01 8.689747923585e-01 9.619230710788e-01 9.992166625658e-01 9.746991631760e-01 9.016369313209e-01 8.109964971684e-01 7.464841769931e-01 7.434759653483e-01 7.981055308569e-01 8.724847191806e-01 9.283500752181e-01 9.444362202849e-01 9.183335026855e-01 8.649436063643e-01 8.128881013255e-01 7.936865460547e-01 8.212007491584e-01 8.802152678300e-01 9.405329803371e-01 9.766418756329e-01 9.765875268517e-01 9.433724353661e-01 8.935996251004e-01 8.526069670216e-01 8.430844699509e-01 8.702682412189e-01 9.188517594825e-01 9.658844049937e-01 9.945334120377e-01 1.000013403575e+00 9.893395475185e-01 9.770231374336e-01 9.768272300936e-01 9.926889366835e-01 1.015593248331e+00 1.029330728955e+00 1.019930310848e+00 9.829610578818e-01 9.276385591216e-01 8.769337272043e-01 8.598804303935e-01 8.926405447530e-01 9.635434922536e-01 1.041825083955e+00 1.096594510313e+00 1.107664576985e+00 1.068839199894e+00 9.889105928163e-01 8.917491609260e-01 8.132360279893e-01 7.867663482363e-01 8.173703449355e-01 8.762952030365e-01 9.263565548701e-01 9.429207169384e-01 9.195745703161e-01 8.681088122620e-01 8.158374397497e-01 7.953285739863e-01 8.223295484502e-01 8.808727063785e-01 9.365469364457e-01 9.581786005410e-01 9.286721542309e-01 8.488416916069e-01 7.413690748390e-01 6.559668382450e-01 6.557025056243e-01 7.549080684283e-01 9.009395983629e-01 1.034476558828e+00 1.117047053269e+00 1.129790519664e+00 1.070808865842e+00 9.553592775629e-01 8.186784448709e-01 7.185594436471e-01 7.141371155510e-01 8.059167575118e-01 9.359551348762e-01 1.049096884410e+00 1.114515336685e+00 1.122025916067e+00 1.077674876478e+00 1.000782698299e+00 9.201989304958e-01 8.660253795177e-01 8.549046047278e-01 8.797962894223e-01 9.184381704221e-01 9.506448723033e-01 9.674110557118e-01 9.708929476929e-01 9.694060844265e-01 9.703923062807e-01 9.746767679236e-01 9.757145486428e-01 9.767201839430e-01 9.833461495970e-01
 3.029214770205e+00 3.030306872495e+00 3.031448962052e+00 3.032822280609e+00 3.034533884806e+00 3.036568102755e+00 3.038729986326e+00 3.040698862334e+00 3.042274776875e+00 3.043518013292e+00 3.044656849584e+00 3.045905702472e+00 3.047395825263e+00 3.049185710593e+00 3.051225244081e+00 3.053310827043e+00 3.055178057520e+00 3.056677948788e+00 3.057878730273e+00 3.058981734864e+00 3.060200610647e+00 3.061710033644e+00 3.063575155424e+00 3.065672271394e+00 3.067728355352e+00 3.069486648577e+00 3.070876662624e+00 3.072030016078e+00 3.073158002971e+00 3.074459938278e+00 3.076075298552e+00 3.078022471809e+00 3.080138357481e+00 3.082145972216e+00 3.083816921225e+00 3.085112615269e+00 3.086183862694e+00 3.087287303946e+00 3.088671488327e+00 3.090449850856e+00 3.092533342372e+00 3.094658787437e+00 3.096556716271e+00 3.098099508046e+00 3.099340533673e+00 3.100440958280e+00 3.101611523424e+00 3.103060664808e+00 3.104885120542e+00 3.106989363144e+00 3.109112213137e+00 3.110966335219e+00 3.112403808166e+00 3.113498932936e+00 3.114506872530e+00 3.115744749365e+00 3.117403185964e+00 3.119432334409e+00 3.121577595587e+00 3.123560900814e+00 3.125238006813e+00 3.126610971566e+00 3.127790131045e+00 3.128953750219e+00 3.130302326522e+00 3.131965003479e+00 3.133932362556e+00 3.136037778235e+00 3.138041511672e+00 3.139718274408e+00 3.140995297525e+00 3.142037092277e+00 3.143161788885e+00 3.144639216839e+00 3.146501917560e+00 3.148560133708e+00 3.150549615728e+00 3.152278990381e+00 3.153712896281e+00 3.154965490392e+00 3.156200256648e+00 3.157513863691e+00 3.158926938170e+00 3.160457980813e+00 3.162144652298e+00 3.163970002901e+00 3.165796849405e+00 3.167405769725e+00 3.168634944648e+00 3.169506936904e+00 3.170285027845e+00 3.171359785913e+00 3.172996162786e+00 3.175100041448e+00 3.177251237896e+00 3.178985987044e+00 3.180105655737e+00 3.180804558954e+00 3.181534339380e+00 3.182740973055e+00 3.184549954106e+00 3.186716493330e+00 3.188805301218e+00 3.190513081012e+00 3.191812447007e+00 3.192917544325e+00 3.194102948303e+00 3.195521164175e+00 3.197141143276e+00 3.198823467578e+00 3.200482470850e+00 3.202132015784e+00 3.203809497633e+00 3.205469761169e+00 3.206979679082e+00 3.208212683393e+00 3.209189650508e+00 3.210124968122e+00 3.211340504670e+00 3.213036876730e+00 3.215106092305e+00 3.217150943133e+00 3.218742344162e+00 3.219700944634e+00 3.220237636599e+00 3.220852528910e+00 3.222034694241e+00 3.223942217406e+00 3.226282686142e+00 3.228514501866e+00 3.230182499149e+00 3.231174328292e+00 3.231772828982e+00 3.232472974594e+00 3.233697166347e+00 3.235536829845e+00 3.237736743071e+00 3.239872427028e+00 3.241573277766e+00 3.242716892493e+00 3.243478929282e+00 3.244227025971e+00 3.245307601252e+00 3.246860774255e+00 3.248768988301e+00 3.250736081387e+00 3.252449048091e+00 3.253751481278e+00 3.254726403572e+00 3.255622280027e+00 3.256686211841e+00 3.258040823423e+00 3.259654097017e+00 3.261363268164e+00 3.262978271791e+00 3.264384534605e+00 3.265579452196e+00 3.266639971974e+00 3.267693008444e+00 3.268874786510e+00 3.270250822223e+00 3.271785830973e+00 3.273363931500e+00 3.274860456686e+00 3.276199720424e+00 3.277400549071e+00 3.278566046353e+00 3.279801710288e+00 3.281140572463e+00 3.282550730498e+00 3.283971858141e+00 3.285348715068e+00 3.286665404448e+00 3.287937970466e+00 3.289185213189e+00 3.290416200855e+00 3.291644766670e+00 3.292892317746e+00 3.294173102904e+00 3.295477863333e+00 3.296787839340e+00 3.298083280846e+00 3.299348839438e+00 3.300591854781e+00 3.301827694910e+00 3.303063459101e+00 3.304299098296e+00 3.305541661834e+00 3.306792227893e+00 3.308048421779e+00 3.309299181303e+00 3.310535591449e+00 3.311760261515e+00 3.312976076550e+00 3.314194138670e+00 3.315417787194e+00 3.316642107572e+00 3.317856840632e+00 3.319063265516e+00 3.320269674038e+00 3.321467172308e+00 3.322662439726e+00 3.323854912467e+00 3.325043512668e+00 3.326224089387e+00 3.327402171020e+00 3.328575329290e+00 3.329737131567e+00 3.330898902088e+00 3.332061469869e+00 3.333218587408e+00 3.334365368839e+00 3.335503804096e+00 3.336637993899e+00 3.337774726144e+00 3.338914890401e+00 3.340049449881e+00 3.341178239957e+00 3.342294442702e+00 3.343412212180e+00 3.344529911796e+00 3.345643589830e+00 3.346747361160e+00 3.347840183264e+00 3.348927439606e+00 3.350012486918e+00 3.351095781932e+00 3.352174374583e+00 3.353244142802e+00 3.354307537180e+00 3.355371333946e+00 3.356432857222e+00 3.357490783665e+00 3.358544340964e+00 3.359586010187e+00 3.360623706683e+00 3.361659589208e+00 3.362690370625e+00 3.363712405633e+00 3.364727892511e+00 3.365736917149e+00 3.366741315792e+00 3.367744127703e+00 3.368742119506e+00 3.369734131600e+00 3.370717936130e+00 3.371700483510e+00 3.372677485739e+00 3.373649484026e+00 3.374615269105e+00 3.375573470830e+00 3.376525202815e+00 3.377472620172e+00 3.378416100554e+00 3.379351323311e+00 3.380280340078e+00 3.381205286646e+00 3.382125528653e+00 3.383040827300e+00 3.383950348399e+00 3.384851045863e+00 3.385745544513e+00 3.386635833792e+00 3.387520339073e+00 3.388398063990e+00 3.389267230792e+00 3.390133367007e+00 3.390992544808e+00 3.391846673379e+00 3.392692630827e+00 3.393533512470e+00 3.394368054980e+00 3.395197052515e+00 3.396020418857e+00 3.396835508740e+00 3.397645796192e+00 3.398449391565e+00 3.399243571862e+00 3.400033302199e+00 3.400816193128e+00 3.401592022626e+00 3.402362815213e+00 3.403126313537e+00 3.403880795046e+00 3.404628063445e+00 3.405371176535e+00 3.406107679856e+00 3.406836871815e+00 3.407560240124e+00 3.408274498926e+00 3.408981227271e+00 3.409682900615e+00 3.410377879135e+00 3.411066918341e+00 3.411747284918e+00 3.412421199320e+00 3.413086134928e+00 3.413744789335e+00 3.414397391427e+00 3.415041026538e+00 3.415679001741e+00 3.416309014438e+00 3.416930783253e+00 3.417544965555e+00 3.418150998537e+00 3.418750235881e+00 3.419342209670e+00 3.419925653210e+00 3.420504244941e+00 3.421070867269e+00 3.421631875581e+00 3.422185568469e+00 3.422730471798e+00 3.423267695328e+00 3.423798069977e+00 3.424318166140e+00 3.424831438938e+00 3.425337468962e+00 3.425837305854e+00 3.426324746633e+00 3.426808894835e+00 3.427283846754e+00 3.427746839442e+00 3.428203365322e+00 3.428648937658e+00 3.429088674008e+00 3.429520455108e+00 3.429944599032e+00 3.430358455746e+00 3.430766108199e+00 3.431163952322e+00 3.431550843385e+00 3.431928942874e+00 3.432298778416e+00 3.432659789631e+00 3.433012651206e+00 3.433359985492e+00 3.433696212694e+00 3.434022883283e+00 3.434341156760e+00 3.434647014007e+00 3.434945025204e+00 3.435234084329e+00 3.435512989553e+00 3.435783557825e+00 3.436048073954e+00 3.436299821745e+00 3.436540854901e+00 3.436775815586e+00 3.436998992493e+00 3.437211404108e+00 3.437415504483e+00 3.437610054590e+00 3.437793325187e+00 3.437968827481e+00 3.438135612080e+00 3.438289869013e+00 3.438435742476e+00 3.438571068018e+00 3.438693677631e+00 3.438809384768e+00 3.438915384736e+00 3.439008456190e+00 3.439095222971e+00 3.439168128857e+00 3.439229963111e+00 3.439283992707e+00 3.439326786341e+00 3.439356799513e+00 3.439377982432e+00 3.439391356959e+00 3.439387535072e+00 3.439377050572e+00 3.439354794980e+00 3.439321464982e+00 3.439278449224e+00 3.439223470427e+00 3.439158304410e+00 3.439082289009e+00 3.438993105450e+00 3.438892893422e+00 3.438780814763e+00 3.438657896361e+00 3.438523226077e+00 3.438378730941e+00 3.438223216250e+00 3.438055486893e+00 3.437874950573e+00 3.437680134131e+00 3.437473592293e+00 3.437257471904e+00 3.437028797307e+00 3.436790931677e+00 3.436541145879e+00 3.436277589262e+00 3.436000368130e+00 3.435711917144e+00 3.435408473003e+00 3.435095705071e+00 3.434774989257e+00 3.434438414385e+00 3.434091738625e+00 3.433729440051e+00 3.433353364460e+00 3.432965932912e+00 3.432568019867e+00 3.432157237612e+00 3.431733135377e+00 3.431296555832e+00 3.430844895331e+00 3.430381002533e+00 3.429903120836e+00 3.429411964354e+00 3.428909501452e+00 3.428391236311e+00 3.427859231613e+00 3.427313414383e+00 3.426757273421e+00 3.426184709262e+00 3.425599814425e+00 3.425000245133e+00 3.424385999460e+00 3.423759821536e+00 3.423117129416e+00 3.422462875209e+00 3.421796332542e+00 3.421113798450e+00 3.420416757486e+00 3.419705592974e+00 3.418977811410e+00 3.418237724480e+00 3.417485954319e+00 3.416716294962e+00 3.415933161422e+00 3.415134981496e+00 3.414319869625e+00 3.413489782839e+00 3.412646020761e+00 3.411787903448e+00 3.410915584784e+00 3.410026380833e+00 3.409120238516e+00 3.408198561853e+00 3.407261577770e+00 3.406312266484e+00 3.405345039289e+00 3.404364169601e+00 3.403365392928e+00 3.402350741879e+00 3.401319309013e+00 3.400273516840e+00 3.399212950136e+00 3.398135636028e+00 3.397042213706e+00 3.395932506064e+00 3.394805907284e+00 3.393662221415e+00 3.392502700896e+00 3.391327764808e+00 3.390136238314e+00 3.388928229552e+00 3.387703172779e+00 3.386459981578e+00 3.385198666960e+00 3.383923403876e+00 3.382629418476e+00 3.381318634639e+00 3.379990043468e+00 3.378645510758e+00 3.377280448336e+00 3.375899407082e+00 3.374500284949e+00 3.373083991774e+00 3.371650594317e+00 3.370199547308e+00 3.368727670544e+00 3.367239851885e+00 3.365734155365e+00 3.364208941925e+00 3.362669365442e+00 3.361107559611e+00 3.359529038202e+00 3.357932931368e+00 3.356316827792e+00 3.354683307463e+00 3.353030019174e+00 3.351356405619e+00 3.349665275561e+00 3.347955180576e+00 3.346225628359e+00 3.344478015415e+00 3.342709671355e+00 3.340921358728e+00 3.339114863852e+00 3.337287887784e+00 3.335442719577e+00 3.333578055709e+00 3.331693737267e+00 3.329785588527e+00 3.327861759476e+00 3.325917906846e+00 3.323953061048e+00 3.321969021271e+00 3.319961550890e+00 3.317935720965e+00 3.315887562518e+00 3.313818119977e+00 3.311732553247e+00 3.309622806694e+00 3.307494508426e+00 3.305342011907e+00 3.303169172081e+00 3.300976370939e+00 3.298763691438e+00 3.296526749997e+00 3.294271018354e+00 3.291993893535e+00 3.289693529532e+00 3.287372442602e+00 3.285029886083e+00 3.282663482789e+00 3.280277284984e+00 3.277867046538e+00 3.275436706209e+00 3.272981734826e+00 3.270505644411e+00 3.268007121459e+00 3.265485440139e+00 3.262941661057e+00 3.260376085939e+00 3.257786662642e+00 3.255171574420e+00 3.252538028435e+00 3.249879211256e+00 3.247198561302e+00 3.244493303206e+00 3.241764777757e+00 3.239012521397e+00 3.236234700121e+00 3.233437992020e+00 3.230614807326e+00 3.227766947257e+00 3.224896816171e+00 3.222001404783e+00 3.219082702044e+00 3.216136983609e+00 3.213168987921e+00 3.210176614614e+00 3.207160833724e+00 3.204118072969e+00 3.201051469429e+00 3.197959161456e+00 3.194841871661e+00 3.191699560276e+00 3.188531778727e+00 3.185340852147e+00 3.182122250567e+00 3.178879539993e+00 3.175609496280e+00 3.172314108565e+00 3.168994095578e+00 3.165647260770e+00 3.162274547149e+00 3.158873441532e+00 3.155448999898e+00 3.151997037488e+00 3.148518236481e+00 3.145013280538e+00 3.141481122887e+00 3.137923245827e+00 3.134335592240e+00 3.130723913369e+00 3.127083907300e+00 3.123416481288e+00 3.119723429105e+00 3.116000633217e+00 3.112251560027e+00 3.108473991666e+00 3.104666582937e+00 3.100834903985e+00 3.096973281781e+00 3.093083584881e+00 3.089166916464e+00 3.085219847098e+00 3.081246282375e+00 3.077241519504e+00 3.073210613327e+00 3.069148866226e+00 3.065059467859e+00 3.060941036570e+00 3.056792789781e+00 3.052615510892e+00 3.048408590129e+00 3.044172247334e+00 3.039907181282e+00 3.035613108907e+00 3.031286716857e+00 3.026932886752e+00 3.022546289697e+00 3.018130199288e+00 3.013684586311e+00 3.009207884683e+00 3.004702688361e+00 3.000165366864e+00 2.995598232556e+00 2.990996459119e+00 2.986367532415e+00 2.981707595507e+00 2.977014272092e+00 2.972291354835e+00 2.967536993515e+00 2.962750417771e+00 2.957931887782e+00 2.953081743578e+00 2.948200206971e+00 2.943285109910e+00 2.938340738608e+00 2.933361948847e+00 2.928351045791e+00 2.923309417545e+00 2.918233116873e+00 2.913123852460e+00 2.907983490305e+00 2.902809452434e+00 2.897602241517e+00 2.892363224233e+00 2.887090049418e+00 2.881782562091e+00 2.876441858780e+00 2.871069383578e+00 2.865660715723e+00 2.860220772785e+00 2.854744690001e+00 2.849235735372e+00 2.843692851423e+00 2.838115112170e+00 2.832504271442e+00 2.826856743462e+00 2.821176431799e+00 2.815460859197e+00 2.809711139276e+00 2.803924696480e+00 2.798103942944e+00 2.792248859689e+00 2.786358662377e+00 2.780434277627e+00 2.774471907748e+00 2.768474746552e+00 2.762441413699e+00 2.756373678240e+00 2.750268854683e+00 2.744128830847e+00 2.737953065207e+00 2.731740472257e+00 2.725492911396e+00 2.719206972440e+00 2.712884725521e+00 2.706526914026e+00 2.700130987013e+00 2.693699624028e+00 2.687231557664e+00 2.680724505104e+00 2.674182728125e+00 2.667601443009e+00 2.660984379004e+00 2.654330290069e+00 2.647637725413e+00 2.640908124148e+00 2.634140288566e+00 2.627334657882e+00 2.620490442599e+00 2.613609690216e+00 2.606690145182e+00 2.599732752948e+00 2.592736561195e+00 2.585701763973e+00 2.578628657972e+00 2.571517352527e+00 2.564366625589e+00 2.557176923434e+00 2.549950030831e+00 2.542682986449e+00 2.535377926357e+00 2.528030749290e+00 2.520646641609e+00 2.513223138162e+00 2.505760821400e+00 2.498258601704e+00 2.490715138848e+00 2.483132688647e+00 2.475511186074e+00 2.467850089058e+00 2.460149090125e+00 2.452406786734e+00 2.444626135108e+00 2.436804528732e+00 2.428942109044e+00 2.421041085504e+00 2.413098078786e+00 2.405115494061e+00 2.397090737951e+00 2.389026543605e+00 2.380921141164e+00 2.372775857258e+00 2.364589518898e+00 2.356362019112e+00 2.348093329570e+00 2.339784992699e+00 2.331432561522e+00 2.323042396170e+00 2.314608292394e+00 2.306133938929e+00 2.297617722607e+00 2.289061251233e+00 2.280462781609e+00 2.271822502474e+00 2.263140361598e+00 2.254417280156e+00 2.245652506752e+00 2.236846300348e+00 2.227997491372e+00 2.219106682962e+00 2.210174877926e+00 2.201201501894e+00 2.192185681022e+00 2.183129207634e+00 2.174027514454e+00 2.164885931655e+00 2.155703242283e+00 2.146476875997e+00 2.137208582349e+00 2.127898037933e+00 2.118545224040e+00 2.109151004052e+00 2.099714590593e+00 2.090236813571e+00 2.080715119396e+00 2.071151411740e+00 2.061546693246e+00 2.051899508691e+00 2.042209439563e+00 2.032478160671e+00 2.022704796689e+00 2.012887582673e+00 2.003031415899e+00 1.993129957816e+00 1.983188177108e+00 1.973203762229e+00 1.963178174000e+00 1.953110599864e+00 1.942999609578e+00 1.932848066189e+00 1.922653753530e+00 1.912417899989e+00 1.902142133014e+00 1.891822963210e+00 1.881463650995e+00 1.871062297535e+00 1.860618881526e+00 1.850135263836e+00 1.839609708271e+00 1.829043939027e+00 1.818436771079e+00 1.807789283374e+00 1.797100033252e+00 1.786369481637e+00 1.775600246919e+00 1.764789795077e+00 1.753939799546e+00 1.743049276526e+00 1.732119668023e+00 1.721149877186e+00 1.710139624545e+00 1.699092407122e+00 1.688002753639e+00 1.676878150404e+00 1.665712780224e+00 1.654509301838e+00 1.643266873149e+00 1.631986769100e+00 1.620670931061e+00 1.609313849899e+00 1.597922639541e+00 1.586493432108e+00 1.575026199735e+00 1.563525762780e+00 1.551984745215e+00 1.540413042578e+00 1.528802825905e+00 1.517160234203e+00 1.505481142183e+00 1.493768858594e+00 1.482024677491e+00 1.470242638118e+00 1.458431375626e+00 1.446586369590e+00 1.434708988846e+00 1.422801224227e+00 1.410861213094e+00 1.398893316122e+00 1.386892138890e+00 1.374863889794e+00 1.362806276710e+00 1.350720402247e+00 1.338608518648e+00 1.326468195332e+00 1.314303019792e+00 1.302111493861e+00 1.289898421148e+00 1.277659918674e+00 1.265397728983e+00 1.253114591517e+00 1.240809615204e+00 1.228487021535e+00 1.216141384687e+00 1.203781438557e+00 1.191401512520e+00 1.179005918931e+00 1.166596308394e+00 1.154172166210e+00 1.141738134885e+00 1.129291390625e+00 1.116834684466e+00 1.104370644285e+00 1.091900738425e+00 1.079425038230e+00 1.066946537121e+00 1.054467688872e+00 1.041986219854e+00 1.029509066158e+00 1.017035838559e+00 1.004567951086e+00 9.921107860059e-01 9.796616086783e-01 9.672277100073e-01 9.548071651065e-01 9.424069371807e-01 9.300275923446e-01 9.176719360034e-01 9.053464432147e-01 8.930483112558e-01 8.807872440702e-01 8.685597780518e-01 8.563796496795e-01 8.442417512090e-01 8.321550699276e-01 8.201240518348e-01 8.081512329490e-01 7.962437661781e-01 7.844044406155e-01 7.726403182310e-01 7.609589127791e-01 7.493643071073e-01 7.378632214180e-01 7.264629538728e-01 7.151727854198e-01 7.039955025158e-01 6.929449694285e-01 6.820258407223e-01 6.712495654561e-01 6.606243172727e-01 6.501599563607e-01 6.398702977816e-01 6.297601535726e-01 6.198471528158e-01 6.101398697729e-01 6.006511698839e-01 5.913978314991e-01 5.823878672106e-01 5.736402200350e-01 5.651670991067e-01 5.569865367700e-01 5.491099406039e-01 5.415588765132e-01 5.343445033048e-01 5.274851339185e-01 5.209995610509e-01 5.148997915392e-01 5.092090405989e-01 5.039346413313e-01 4.991025543040e-01 4.947182666824e-01 4.908039705967e-01 4.873667426163e-01 4.844229705501e-01 4.819853840765e-01 4.800564709735e-01 4.786560114806e-01 4.777782312588e-01 4.774392494882e-01 4.776308307662e-01 4.783641983645e-01 4.796320554449e-01 4.814327055115e-01 4.837679494078e-01 4.866169083718e-01 4.899910332652e-01 4.938604653772e-01 4.982321461883e-01 5.030826649809e-01 5.084041606037e-01 5.141822208458e-01 5.203984501733e-01 5.270451035246e-01 5.340937337425e-01 5.415476889149e-01 5.493704599103e-01 5.575660880941e-01 5.661012030064e-01 5.749715930024e-01 5.841572593055e-01 5.936413130710e-01 6.034176210905e-01 6.134563475326e-01 6.237650644476e-01 6.343066294969e-01 6.450917533844e-01 6.560875590863e-01 6.672967168666e-01 6.787002692820e-01 6.902879679095e-01 7.020565767738e-01 7.139805746362e-01 7.260722772723e-01 7.382968786013e-01 7.506745609100e-01 7.631686086499e-01 7.757928836484e-01 7.885278401813e-01 8.013668173147e-01 8.143126521936e-01 8.273397923633e-01 8.404686926737e-01 8.536626845940e-01 8.669444729276e-01 8.802854937118e-01 8.936945258639e-01 9.071613006013e-01 9.206801128499e-01 9.342532001945e-01 9.478600438108e-01 9.615202874636e-01 9.752025392818e-01 9.889264466636e-01 1.002667084186e+00 1.016439504742e+00 1.030227388888e+00 1.044028471055e+00 1.057848536303e+00 1.071667494111e+00 1.085501337352e+00 1.099325509372e+00 1.113160348522e+00 1.126979504562e+00 1.140798275762e+00 1.154601353020e+00 1.168390793798e+00 1.182167699326e+00 1.195917841079e+00 1.209653855188e+00 1.223354477694e+00 1.237036015860e+00 1.250676692052e+00 1.264293451615e+00 1.277867393654e+00 1.291403542640e+00 1.304901653506e+00 1.318347826467e+00 1.331755880820e+00 1.345105395245e+00 1.358411979160e+00 1.371655737842e+00 1.384847449022e+00 1.397978829868e+00 1.411046488419e+00 1.424053456725e+00 1.436987500283e+00 1.449861803761e+00 1.462653406904e+00 1.475380751689e+00 1.488023980358e+00 1.500593233119e+00 1.513079501203e+00 1.525480247726e+00 1.537802356851e+00 1.550024935001e+00 1.562166710177e+00 1.574206066177e+00 1.586157989807e+00 1.598005154947e+00 1.609756810199e+00 1.621405522768e+00 1.632944027407e+00 1.644384186760e+00 1.655704455945e+00 1.666921604754e+00 1.678016448326e+00 1.689000414719e+00 1.699861853965e+00 1.710601702711e+00 1.721221336614e+00 1.731707028532e+00 1.742073333519e+00 1.752298964283e+00 1.762399569294e+00 1.772358088910e+00 1.782179033106e+00 1.791862023282e+00 1.801398249066e+00 1.810794646730e+00 1.820035459884e+00 1.829134096510e+00 1.838074885144e+00 1.846862796939e+00 1.855493240795e+00 1.863961736165e+00 1.872272274680e+00 1.880412802403e+00 1.888394022933e+00 1.896200164910e+00 1.903837311726e+00 1.911301306749e+00 1.918586552482e+00 1.925696461278e+00 1.932623357054e+00 1.939370962647e+00 1.945930052883e+00 1.952303254707e+00 1.958486352635e+00 1.964477587498e+00 1.970276784442e+00 1.975876751033e+00 1.981280782646e+00 1.986484141592e+00 1.991485165189e+00 1.996282479767e+00 2.000869918080e+00 2.005253317470e+00 2.009422940323e+00 2.013383042445e+00 2.017127340421e+00 2.020655650095e+00 2.023966661008e+00 2.027057245859e+00 2.029929228587e+00 2.032574245698e+00 2.034996724234e+00 2.037192823334e+00 2.039160954061e+00 2.040900497713e+00 2.042407747308e+00 2.043685407304e+00 2.044729337000e+00 2.045537663750e+00 2.046111820877e+00 2.046447394959e+00 2.046548072559e+00 2.046408641292e+00 2.046030718301e+00 2.045412541680e+00 2.044552319351e+00 2.043454684453e+00 2.042109993808e+00 2.040528124309e+00 2.038700508461e+00 2.036632311520e+00 2.034322479072e+00 2.031766947447e+00 2.028975451427e+00 2.025932652493e+00 2.022657078633e+00 2.019135238657e+00 2.015376302733e+00 2.011376918768e+00 2.007135153921e+00 2.002665639604e+00 1.997945219819e+00 1.993007597585e+00 1.987821635487e+00 1.982413040634e+00 1.976772555297e+00 1.970898895888e+00 1.964814629909e+00 1.958484716460e+00 1.951959870559e+00 1.945194379057e+00 1.938231205887e+00 1.931048076271e+00 1.923653806599e+00 1.916068837324e+00 1.908258525071e+00 1.900281638308e+00 1.892079733713e+00 1.883714961978e+00 1.875150536968e+00 1.866408459652e+00 1.857502213001e+00 1.848404465157e+00 1.839173792506e+00 1.829747904086e+00 1.820203490882e+00 1.810488333579e+00 1.800643717708e+00 1.790667466575e+00 1.780547158294e+00 1.770335138820e+00 1.759973822415e+00 1.749544397452e+00 1.738983240433e+00 1.728353588312e+00 1.717633192133e+00 1.706831553401e+00 1.695984609311e+00 1.685047803398e+00 1.674098461834e+00 1.663073868623e+00 1.652045362654e+00 1.640977746697e+00 1.629901845843e+00 1.618830209120e+00 1.607744536745e+00 1.596705154918e+00 1.585653471600e+00 1.574672198326e+00 1.563707038826e+00 1.552814426106e+00 1.541980953941e+00 1.531210723644e+00 1.520545800787e+00 1.509941927109e+00 1.499474988217e+00 1.489088362318e+00 1.478845186219e+00 1.468721823893e+00 1.458733231616e+00 1.448907273705e+00 1.439212279566e+00 1.429709426341e+00 1.420351215845e+00 1.411190752962e+00 1.402207531063e+00 1.393412674331e+00 1.384833369737e+00 1.376435071964e+00 1.368271142165e+00 1.360303012940e+00 1.352564580712e+00 1.345050952057e+00 1.337756705758e+00 1.330706634325e+00 1.323871229646e+00 1.317287750592e+00 1.310931866199e+00 1.304814453334e+00 1.298942482622e+00 1.293298371423e+00 1.287904928143e+00 1.282737208644e+00 1.277814895552e+00 1.273121992788e+00 1.268660536120e+00 1.264437879852e+00 1.260432916706e+00 1.256662088645e+00 1.253104142577e+00 1.249771904214e+00 1.246648819818e+00 1.243740990398e+00 1.241037771054e+00 1.238538740428e+00 1.236241011617e+00 1.234133347738e+00 1.232227115005e+00 1.230495912043e+00 1.228963591686e+00 1.227597946190e+00 1.226420733775e+00 1.225412990594e+00 1.224570452730e+00 1.223908724656e+00 1.223393766700e+00 1.223065984189e+00 1.222872300526e+00 1.222859405004e+00 1.222988692081e+00 1.223276100957e+00 1.223727739836e+00 1.224310492271e+00 1.225073163856e+00 1.225957834481e+00 1.227016029001e+00 1.228208377736e+00 1.229553358131e+00 1.231052133621e+00 1.232684999044e+00 1.234481161469e+00 1.236405842561e+00 1.238492127192e+00 1.240706289866e+00 1.243077131892e+00 1.245581730880e+00 1.248227898606e+00 1.251015764738e+00 1.253934442625e+00 1.256997143266e+00 1.260177481482e+00 1.263503362831e+00 1.266940481169e+00 1.270511812962e+00 1.274195017517e+00 1.277995590421e+00 1.281907991319e+00 1.285921268458e+00 1.290047415173e+00 1.294254846170e+00 1.298570904846e+00 1.302956359111e+00 1.307438078312e+00 1.311988223574e+00 1.316608800451e+00 1.321305466535e+00 1.326044685029e+00 1.330858704882e+00 1.335705563225e+00 1.340611383743e+00 1.345548603108e+00 1.350525898001e+00 1.355533418982e+00 1.360561551084e+00 1.365618109463e+00 1.370680142293e+00 1.375763365558e+00 1.380842413282e+00 1.385926105238e+00 1.391003021324e+00 1.396065500941e+00 1.401110332869e+00 1.406127339415e+00 1.411106023037e+00 1.416044263040e+00 1.420923226790e+00 1.425733435787e+00 1.430465668810e+00 1.435093224669e+00 1.439618656809e+00 1.443999952453e+00 1.448236974303e+00 1.452290806818e+00 1.456147346817e+00 1.459776268199e+00 1.463141996354e+00 1.466231487448e+00 1.468981474467e+00 1.471389166777e+00 1.473388327313e+00 1.474958743271e+00 1.476049005635e+00 1.476613713108e+00 1.476624671951e+00 1.476007884057e+00 1.474750658471e+00 1.472772158584e+00 1.470053361385e+00 1.466531160912e+00 1.462159844748e+00 1.456908784205e+00 1.450707577009e+00 1.443547309922e+00 1.435361423291e+00 1.426131404024e+00 1.415822115579e+00 1.404400915804e+00 1.391859200153e+00 1.378165988095e+00 1.363326845176e+00 1.347332806038e+00 1.330189143379e+00 1.311923549830e+00 1.292547479719e+00 1.272108171670e+00 1.250655472487e+00 1.228241747782e+00 1.204967216282e+00 1.180895215418e+00 1.156166444690e+00 1.130888965020e+00 1.105219112013e+00 1.079337449676e+00 1.053410539159e+00 1.027690951386e+00 1.002379328367e+00 9.777728997208e-01 9.541298166212e-01 9.317653102863e-01 9.109977373952e-01 8.921298550187e-01 8.755161566873e-01 8.614186146287e-01 8.501589503376e-01 8.419333851811e-01 8.369476940064e-01 8.352929551142e-01 8.369976448253e-01 8.420251120725e-01 8.502116364000e-01 8.613806171558e-01 8.752237695077e-01 8.914495381267e-01 9.096634254811e-01 9.295070709968e-01 9.505767218551e-01 9.724731390625e-01 9.948364755897e-01 1.017274544766e+00 1.039474391447e+00 1.061099333381e+00 1.081886366011e+00 1.101573384482e+00 1.119950296629e+00 1.136842652231e+00 1.152096856348e+00 1.165623611673e+00 1.177333420827e+00 1.187206645614e+00 1.195219525648e+00 1.201405520834e+00 1.205794237600e+00 1.208444234442e+00 1.209421443691e+00 1.208541178808e+00 1.205835029367e+00 1.201734532163e+00 1.196797037505e+00 1.191553234134e+00 1.186325069320e+00 1.181141295209e+00 1.175745086462e+00 1.169660814242e+00 1.162361743177e+00 1.153463257697e+00 1.142845902204e+00 1.130726045233e+00 1.117636003662e+00 1.104323222996e+00 1.091559556456e+00 1.080002239019e+00 1.070055288588e+00 1.061827145354e+00 1.055201591042e+00 1.049953977968e+00 1.045863848450e+00 1.042799348926e+00 1.040709385363e+00 1.039490870444e+00 1.038796666062e+00 1.037176428567e+00 1.028903287005e+00 9.789633728340e-01 9.025493177706e-01 8.304991419625e-01 7.997710137171e-01 8.272446286826e-01 8.930996504739e-01 9.587166320073e-01 9.918073122837e-01 9.766803056980e-01 9.165903459541e-01 8.351011657818e-01 7.743794734603e-01 7.770477198763e-01 8.484344304132e-01 9.501780065445e-01 1.034974877155e+00 1.069455868790e+00 1.038644998435e+00 9.466340868320e-01 8.192940526586e-01 7.091223438718e-01 6.843131482550e-01 7.661076433103e-01 8.995353196784e-01 1.018151911176e+00 1.079546696079e+00 1.064402212775e+00 9.732101570648e-01 8.273944642284e-01 6.764765237037e-01 6.043657640853e-01 6.704360164005e-01 8.226170074931e-01 9.758802472876e-01 1.077994195422e+00 1.105025002697e+00 1.053292246748e+00 9.373220371676e-01 7.916060882253e-01 6.742660018472e-01 6.506900892735e-01 7.281834935815e-01 8.453648406398e-01 9.427077104391e-01 9.887892179902e-01 9.755091230064e-01 9.134853899110e-01 8.296810818065e-01 7.628527717162e-01 7.471514039914e-01 7.857902768037e-01 8.493279378080e-01 9.029623032814e-01 9.256100363572e-01 9.136215164058e-01 8.790676582854e-01 8.449665935543e-01 8.348674234978e-01 8.578121900487e-01 9.018123823513e-01 9.438625512296e-01 9.643071197114e-01 9.549168710301e-01 9.210671274351e-01 8.804212218117e-01 8.565873900384e-01 8.662768757985e-01 9.072188331280e-01 9.604731403382e-01 1.003999394361e+00 1.023602524273e+00 1.017225112980e+00 9.945259528758e-01 9.727526480745e-01 9.680514439451e-01 9.851974649150e-01 1.013973855011e+00 1.035945628148e+00 1.035043623224e+00 1.005098082611e+00 9.535985246430e-01 9.016882036539e-01 8.775756348383e-01 8.997017104757e-01 9.609621443638e-01 1.033728311229e+00 1.087769074844e+00 1.102263024727e+00 1.069835236217e+00 9.975405203670e-01 9.065652184669e-01 8.290509832771e-01 7.957741086452e-01 8.143489510893e-01 8.621289578162e-01 9.061388104819e-01 9.232456849975e-01 9.070502192015e-01 8.679706943849e-01 8.294816717984e-01 8.173996450781e-01 8.418615725723e-01 8.878225290655e-01 9.261712235054e-01 9.307830125472e-01 8.884006220082e-01 8.034271084438e-01 7.030319260569e-01 6.405770494016e-01 6.703687954639e-01 7.867162716232e-01 9.325035026388e-01 1.054534148229e+00 1.119563760536e+00 1.112322590229e+00 1.034092385587e+00 9.041302461625e-01 7.643663500110e-01 6.819690562602e-01 7.131925030400e-01 8.352912178056e-01 9.786678891813e-01 1.090572108964e+00 1.144224557799e+00 1.132782538785e+00 1.065863220544e+00 9.678999127168e-01 8.754883722371e-01 8.270166712408e-01 8.395699177175e-01 8.950984047390e-01 9.589296256617e-01 1.004057066110e+00 1.019184142022e+00 1.007285197338e+00 9.809518054645e-01 9.556654309168e-01 9.418399454278e-01 9.395601323198e-01 9.521129386288e-01 9.734918802522e-01
 3.010879016115e+00 3.011946970151e+00 3.013064986271e+00 3.014413790524e+00 3.016097561165e+00 3.018101748906e+00 3.020231386139e+00 3.022169816480e+00 3.023718072372e+00 3.024935958921e+00 3.026050117971e+00 3.027273179660e+00 3.028732378058e+00 3.030490812924e+00 3.032496323166e+00 3.034550993023e+00 3.036387837704e+00 3.037859216364e+00 3.039031904576e+00 3.040106989396e+00 3.041299254935e+00 3.042780205071e+00 3.044614504455e+00 3.046679274538e+00 3.048702350423e+00 3.050430400845e+00 3.051792959324e+00 3.052920457408e+00 3.054020288474e+00 3.055291052407e+00 3.056875853433e+00 3.058789817845e+00 3.060873143808e+00 3.062849047531e+00 3.064488891257e+00 3.065753995867e+00 3.066798033017e+00 3.067874979660e+00 3.069229877312e+00 3.070977304534e+00 3.073025779389e+00 3.075116543995e+00 3.076982429364e+00 3.078496559454e+00 3.079707388781e+00 3.080778648645e+00 3.081918647846e+00 3.083335094289e+00 3.085126461437e+00 3.087197758020e+00 3.089286686767e+00 3.091106996275e+00 3.092513608737e+00 3.093578123122e+00 3.094559124718e+00 3.095767144410e+00 3.097392730662e+00 3.099384618125e+00 3.101492723094e+00 3.103442423012e+00 3.105089177386e+00 3.106431035850e+00 3.107578232258e+00 3.108707612333e+00 3.110021621822e+00 3.111651666509e+00 3.113584662881e+00 3.115658202328e+00 3.117624800670e+00 3.119265689469e+00 3.120511187671e+00 3.121522296071e+00 3.122618186284e+00 3.124062970642e+00 3.125889966339e+00 3.127909382611e+00 3.129860432099e+00 3.131554556694e+00 3.132957735425e+00 3.134179614420e+00 3.135381215459e+00 3.136657589076e+00 3.138034768066e+00 3.139530883977e+00 3.141181723370e+00 3.142973079972e+00 3.144764622541e+00 3.146335425426e+00 3.147529536499e+00 3.148368472516e+00 3.149115496067e+00 3.150160285995e+00 3.151762100938e+00 3.153824634303e+00 3.155935696867e+00 3.157631022490e+00 3.158719328197e+00 3.159388226513e+00 3.160090698886e+00 3.161261345676e+00 3.163031391437e+00 3.165152767687e+00 3.167202653761e+00 3.168873167528e+00 3.170142146637e+00 3.171215208987e+00 3.172365021655e+00 3.173745529901e+00 3.175322980344e+00 3.176966559922e+00 3.178587374083e+00 3.180201534734e+00 3.181839999328e+00 3.183463067236e+00 3.184933399808e+00 3.186126934910e+00 3.187067359307e+00 3.187966569439e+00 3.189144389121e+00 3.190800447024e+00 3.192826511793e+00 3.194828375638e+00 3.196380025025e+00 3.197300514910e+00 3.197803445239e+00 3.198383228246e+00 3.199527299227e+00 3.201392692774e+00 3.203687444088e+00 3.205874697453e+00 3.207502931846e+00 3.208459684519e+00 3.209023907548e+00 3.209689872146e+00 3.210873677431e+00 3.212671352936e+00 3.214824330601e+00 3.216914298119e+00 3.218574252577e+00 3.219680547560e+00 3.220407176241e+00 3.221119555718e+00 3.222158924285e+00 3.223667943409e+00 3.225528493043e+00 3.227449687883e+00 3.229118977796e+00 3.230384439692e+00 3.231320818948e+00 3.232177214837e+00 3.233199303451e+00 3.234510876226e+00 3.236078926832e+00 3.237743718149e+00 3.239314760731e+00 3.240680744169e+00 3.241835085851e+00 3.242853948091e+00 3.243866889167e+00 3.245005681145e+00 3.246336724431e+00 3.247826235470e+00 3.249358874279e+00 3.250811570159e+00 3.252108101887e+00 3.253266492595e+00 3.254388079462e+00 3.255579892072e+00 3.256872089939e+00 3.258236743419e+00 3.259611899526e+00 3.260944407314e+00 3.262216863034e+00 3.263446058653e+00 3.264647636985e+00 3.265833346756e+00 3.267017755219e+00 3.268218619619e+00 3.269454887439e+00 3.270713092500e+00 3.271978575888e+00 3.273226526788e+00 3.274446450945e+00 3.275643212048e+00 3.276832792927e+00 3.278022725011e+00 3.279211533499e+00 3.280406537238e+00 3.281609963726e+00 3.282818381685e+00 3.284022740694e+00 3.285211519102e+00 3.286389187110e+00 3.287557390793e+00 3.288726596355e+00 3.289902215934e+00 3.291079459463e+00 3.292244903598e+00 3.293403205323e+00 3.294561034734e+00 3.295710894087e+00 3.296856772926e+00 3.298000132391e+00 3.299140312359e+00 3.300271338898e+00 3.301400596246e+00 3.302523689293e+00 3.303637357393e+00 3.304749080068e+00 3.305861241975e+00 3.306969390248e+00 3.308065807445e+00 3.309153897188e+00 3.310237078944e+00 3.311322815212e+00 3.312411531691e+00 3.313495662326e+00 3.314573100506e+00 3.315639356409e+00 3.316704676956e+00 3.317771642576e+00 3.318833809434e+00 3.319884551343e+00 3.320927577168e+00 3.321961961585e+00 3.322994800239e+00 3.324024886973e+00 3.325051153700e+00 3.326067967140e+00 3.327079010144e+00 3.328089323336e+00 3.329097734278e+00 3.330102040087e+00 3.331102651857e+00 3.332090526022e+00 3.333074396317e+00 3.334055854980e+00 3.335032487037e+00 3.336001033682e+00 3.336961281304e+00 3.337915949379e+00 3.338865501556e+00 3.339813286953e+00 3.340756986195e+00 3.341693085841e+00 3.342622174641e+00 3.343548810110e+00 3.344470049630e+00 3.345385341880e+00 3.346296021771e+00 3.347198236661e+00 3.348093633561e+00 3.348984634662e+00 3.349871559234e+00 3.350749603056e+00 3.351620314699e+00 3.352488852351e+00 3.353352169356e+00 3.354208603905e+00 3.355060999392e+00 3.355904959156e+00 3.356739658662e+00 3.357572155697e+00 3.358398929491e+00 3.359217259834e+00 3.360028775350e+00 3.360835678144e+00 3.361636124678e+00 3.362429224677e+00 3.363217368702e+00 3.363998905958e+00 3.364773011172e+00 3.365541358800e+00 3.366305097298e+00 3.367059270823e+00 3.367809146941e+00 3.368552278652e+00 3.369286028993e+00 3.370014173732e+00 3.370735419145e+00 3.371450464180e+00 3.372158722933e+00 3.372860646934e+00 3.373552744752e+00 3.374238716567e+00 3.374919640327e+00 3.375593422915e+00 3.376258944518e+00 3.376919946319e+00 3.377571261048e+00 3.378215903126e+00 3.378852636845e+00 3.379484285772e+00 3.380108761726e+00 3.380724847053e+00 3.381335038683e+00 3.381935807406e+00 3.382529657937e+00 3.383117729743e+00 3.383695544716e+00 3.384268314184e+00 3.384832553467e+00 3.385389897579e+00 3.385937137240e+00 3.386476213335e+00 3.387010423140e+00 3.387535299223e+00 3.388052604400e+00 3.388563565277e+00 3.389063972823e+00 3.389556807708e+00 3.390043137033e+00 3.390520196022e+00 3.390990336999e+00 3.391451245601e+00 3.391904366438e+00 3.392347728188e+00 3.392786385064e+00 3.393216152377e+00 3.393635507653e+00 3.394048979121e+00 3.394453910119e+00 3.394847723125e+00 3.395233465365e+00 3.395610995162e+00 3.395978796952e+00 3.396339991123e+00 3.396692105165e+00 3.397036042587e+00 3.397372567038e+00 3.397697801064e+00 3.398012876280e+00 3.398319812235e+00 3.398616844515e+00 3.398904686713e+00 3.399186381946e+00 3.399460215500e+00 3.399722588422e+00 3.399976726502e+00 3.400220499847e+00 3.400452337172e+00 3.400676117166e+00 3.400891547949e+00 3.401095375869e+00 3.401292455305e+00 3.401481135952e+00 3.401658298270e+00 3.401823363924e+00 3.401981751995e+00 3.402130486777e+00 3.402266270018e+00 3.402393428898e+00 3.402512399514e+00 3.402617537212e+00 3.402716283706e+00 3.402806495380e+00 3.402882416991e+00 3.402950436871e+00 3.403007119053e+00 3.403052086167e+00 3.403088980989e+00 3.403116961023e+00 3.403131240939e+00 3.403137965331e+00 3.403130949731e+00 3.403114502607e+00 3.403087049807e+00 3.403049673237e+00 3.403000016697e+00 3.402940760129e+00 3.402871637155e+00 3.402787582143e+00 3.402694423534e+00 3.402591275311e+00 3.402476462871e+00 3.402350407447e+00 3.402213387553e+00 3.402065038427e+00 3.401904894986e+00 3.401733935646e+00 3.401549402412e+00 3.401354511942e+00 3.401146693089e+00 3.400927463488e+00 3.400699603292e+00 3.400458541176e+00 3.400205698854e+00 3.399940561336e+00 3.399659531806e+00 3.399367147485e+00 3.399064286898e+00 3.398749767795e+00 3.398424880827e+00 3.398088055716e+00 3.397737499533e+00 3.397373078294e+00 3.396996983636e+00 3.396605537356e+00 3.396205079520e+00 3.395794544047e+00 3.395369809391e+00 3.394935446750e+00 3.394482847071e+00 3.394017464059e+00 3.393539912282e+00 3.393052152710e+00 3.392551233714e+00 3.392036365955e+00 3.391508909995e+00 3.390966543679e+00 3.390410363132e+00 3.389840858242e+00 3.389259031746e+00 3.388662901025e+00 3.388052330242e+00 3.387428009884e+00 3.386789270431e+00 3.386139550572e+00 3.385473601495e+00 3.384794060796e+00 3.384100266196e+00 3.383391583452e+00 3.382670956246e+00 3.381934239603e+00 3.381183921654e+00 3.380421585663e+00 3.379644188200e+00 3.378849670764e+00 3.378042160860e+00 3.377218329475e+00 3.376381774602e+00 3.375532099027e+00 3.374665182948e+00 3.373784264701e+00 3.372887813312e+00 3.371974719660e+00 3.371046306973e+00 3.370102815679e+00 3.369145453688e+00 3.368173121657e+00 3.367184344256e+00 3.366178490011e+00 3.365156339323e+00 3.364119706217e+00 3.363068571433e+00 3.362000295668e+00 3.360918203041e+00 3.359816890756e+00 3.358700196863e+00 3.357566448327e+00 3.356417538125e+00 3.355254189334e+00 3.354073988382e+00 3.352877233422e+00 3.351662601615e+00 3.350433018161e+00 3.349184595620e+00 3.347920310566e+00 3.346640132986e+00 3.345343972923e+00 3.344029903165e+00 3.342699102821e+00 3.341350104957e+00 3.339982566540e+00 3.338599995475e+00 3.337198742997e+00 3.335780164368e+00 3.334344201383e+00 3.332891523144e+00 3.331419170854e+00 3.329928167680e+00 3.328420822221e+00 3.326895676172e+00 3.325352566951e+00 3.323791025563e+00 3.322210344727e+00 3.320611718084e+00 3.318993873437e+00 3.317359328821e+00 3.315707225272e+00 3.314035664880e+00 3.312343979523e+00 3.310636520847e+00 3.308906711923e+00 3.307161241353e+00 3.305393807286e+00 3.303608172188e+00 3.301802643621e+00 3.299979567020e+00 3.298134609731e+00 3.296272889989e+00 3.294389961818e+00 3.292486132750e+00 3.290563442583e+00 3.288621175930e+00 3.286659758528e+00 3.284678555180e+00 3.282677160208e+00 3.280653287137e+00 3.278610724895e+00 3.276549281421e+00 3.274467903928e+00 3.272363803253e+00 3.270239207469e+00 3.268093376891e+00 3.265925740803e+00 3.263737781878e+00 3.261532431761e+00 3.259302849341e+00 3.257051817554e+00 3.254780571538e+00 3.252485602798e+00 3.250172884197e+00 3.247837713226e+00 3.245479903733e+00 3.243100189263e+00 3.240701661238e+00 3.238278636530e+00 3.235834333419e+00 3.233367883504e+00 3.230877695082e+00 3.228366963622e+00 3.225833152842e+00 3.223277225028e+00 3.220697547833e+00 3.218096428367e+00 3.215472253140e+00 3.212824447123e+00 3.210155560680e+00 3.207462277182e+00 3.204745743485e+00 3.202005494899e+00 3.199243408573e+00 3.196457101113e+00 3.193647711653e+00 3.190815292774e+00 3.187956604639e+00 3.185076499543e+00 3.182170474491e+00 3.179242637375e+00 3.176290041692e+00 3.173311772186e+00 3.170311584406e+00 3.167285513459e+00 3.164235180266e+00 3.161158903171e+00 3.158059640290e+00 3.154934738935e+00 3.151787088242e+00 3.148612174659e+00 3.145412281754e+00 3.142187935592e+00 3.138936732532e+00 3.135662036694e+00 3.132359307668e+00 3.129034009172e+00 3.125682210512e+00 3.122303667331e+00 3.118899167936e+00 3.115468628319e+00 3.112012426666e+00 3.108530465521e+00 3.105020585092e+00 3.101484430879e+00 3.097923908693e+00 3.094333806830e+00 3.090718045257e+00 3.087075773638e+00 3.083406475313e+00 3.079709678254e+00 3.075985134475e+00 3.072234403292e+00 3.068455993605e+00 3.064649329651e+00 3.060816941537e+00 3.056954728740e+00 3.053065523884e+00 3.049148180560e+00 3.045201083982e+00 3.041228392098e+00 3.037226789080e+00 3.033195608297e+00 3.029136952094e+00 3.025050567033e+00 3.020933561871e+00 3.016788479889e+00 3.012614707025e+00 3.008410714975e+00 3.004179395936e+00 2.999917088159e+00 2.995626799261e+00 2.991305059311e+00 2.986956023614e+00 2.982575837865e+00 2.978167117864e+00 2.973728936964e+00 2.969258280417e+00 2.964758981132e+00 2.960228827577e+00 2.955667281687e+00 2.951076813763e+00 2.946455416441e+00 2.941804894802e+00 2.937121481470e+00 2.932408540653e+00 2.927661578029e+00 2.922885792061e+00 2.918079682380e+00 2.913240179508e+00 2.908370143217e+00 2.903469175993e+00 2.898535753683e+00 2.893569532199e+00 2.888572665371e+00 2.883543523766e+00 2.878481518357e+00 2.873388261381e+00 2.868262019660e+00 2.863102995717e+00 2.857912832479e+00 2.852688831118e+00 2.847431322466e+00 2.842142983790e+00 2.836820159447e+00 2.831465059367e+00 2.826076512307e+00 2.820654586125e+00 2.815198361088e+00 2.809708635786e+00 2.804186521241e+00 2.798629230223e+00 2.793039187178e+00 2.787413676464e+00 2.781756055990e+00 2.776062687304e+00 2.770335474579e+00 2.764574459563e+00 2.758778012462e+00 2.752947840125e+00 2.747082782642e+00 2.741182005280e+00 2.735246681083e+00 2.729275549649e+00 2.723271062703e+00 2.717229984966e+00 2.711156244164e+00 2.705044007932e+00 2.698897304262e+00 2.692713952844e+00 2.686495713634e+00 2.680241560448e+00 2.673951192424e+00 2.667626322828e+00 2.661263126221e+00 2.654866647303e+00 2.648429864156e+00 2.641958738426e+00 2.635451013061e+00 2.628905819563e+00 2.622323985000e+00 2.615706935595e+00 2.609051189907e+00 2.602359296487e+00 2.595629789001e+00 2.588863137004e+00 2.582059697720e+00 2.575218996267e+00 2.568340219570e+00 2.561424696481e+00 2.554470808905e+00 2.547478041665e+00 2.540449415205e+00 2.533381843423e+00 2.526276551283e+00 2.519132542635e+00 2.511951053664e+00 2.504731037892e+00 2.497472841918e+00 2.490175490768e+00 2.482839976681e+00 2.475465957768e+00 2.468053255363e+00 2.460602804714e+00 2.453110407429e+00 2.445581756219e+00 2.438012594225e+00 2.430405863362e+00 2.422759037422e+00 2.415072785767e+00 2.407346228373e+00 2.399582845938e+00 2.391777925860e+00 2.383933924853e+00 2.376050812238e+00 2.368127710821e+00 2.360164880317e+00 2.352162053305e+00 2.344119996723e+00 2.336037489626e+00 2.327914697745e+00 2.319751746268e+00 2.311548726226e+00 2.303304477867e+00 2.295021621624e+00 2.286697800052e+00 2.278334694326e+00 2.269929243065e+00 2.261484778720e+00 2.252998549539e+00 2.244473559602e+00 2.235905247801e+00 2.227298247843e+00 2.218649880696e+00 2.209960887877e+00 2.201231013193e+00 2.192460520461e+00 2.183648475039e+00 2.174796138611e+00 2.165903139521e+00 2.156969031211e+00 2.147993305416e+00 2.138976014725e+00 2.129918717671e+00 2.120820722582e+00 2.111680791801e+00 2.102500824727e+00 2.093277978919e+00 2.084015254479e+00 2.074711711228e+00 2.065365730158e+00 2.055979265071e+00 2.046550806880e+00 2.037081073158e+00 2.027570966073e+00 2.018019628126e+00 2.008428632730e+00 1.998794553357e+00 1.989118918810e+00 1.979403590318e+00 1.969647195414e+00 1.959848681762e+00 1.950010870988e+00 1.940131840466e+00 1.930209966039e+00 1.920249799572e+00 1.910246967879e+00 1.900204427116e+00 1.890120385562e+00 1.879995909245e+00 1.869831492271e+00 1.859625165999e+00 1.849379016775e+00 1.839092011084e+00 1.828765048035e+00 1.818399931393e+00 1.807992608786e+00 1.797546385803e+00 1.787060503677e+00 1.776533605037e+00 1.765967870622e+00 1.755362792868e+00 1.744718757071e+00 1.734033957148e+00 1.723312358174e+00 1.712549817656e+00 1.701748468592e+00 1.690910603008e+00 1.680032341805e+00 1.669117453084e+00 1.658163450669e+00 1.647172663472e+00 1.636144126789e+00 1.625077117278e+00 1.613974419054e+00 1.602833249367e+00 1.591657707711e+00 1.580445278055e+00 1.569196166740e+00 1.557910533056e+00 1.546590666530e+00 1.535236238194e+00 1.523844308953e+00 1.512420426115e+00 1.500961304087e+00 1.489466992945e+00 1.477942371955e+00 1.466381140151e+00 1.454790260143e+00 1.443164425106e+00 1.431510394828e+00 1.419822789904e+00 1.408104358602e+00 1.396358694899e+00 1.384578254518e+00 1.372772450746e+00 1.360935033302e+00 1.349070230515e+00 1.337180335350e+00 1.325259000726e+00 1.313315667196e+00 1.301343095238e+00 1.289348271963e+00 1.277327153196e+00 1.265284244494e+00 1.253218097195e+00 1.241128905603e+00 1.229021240316e+00 1.216890628274e+00 1.204744072948e+00 1.192577388210e+00 1.180393718618e+00 1.168194161139e+00 1.155979157373e+00 1.143751951045e+00 1.131509269988e+00 1.119257624956e+00 1.106993511976e+00 1.094721505643e+00 1.082443054239e+00 1.070156167354e+00 1.057867994471e+00 1.045575856683e+00 1.033282020646e+00 1.020989719910e+00 1.008700860295e+00 9.964166660558e-01 9.841378501741e-01 9.718704466311e-01 9.596117571447e-01 9.473674458670e-01 9.351398830415e-01 9.229292931558e-01 9.107431044184e-01 8.985783595445e-01 8.864423951529e-01 8.743359660054e-01 8.622642467941e-01 8.502298064222e-01 8.382370536359e-01 8.262908217941e-01 8.143926680534e-01 8.025501435310e-01 7.907634631238e-01 7.790440082935e-01 7.673901777373e-01 7.558132134783e-01 7.443155978855e-01 7.329034816905e-01 7.215857320857e-01 7.103645378953e-01 6.992519250592e-01 6.882532925714e-01 6.773765359470e-01 6.666301648335e-01 6.560234166024e-01 6.455673316386e-01 6.352671253367e-01 6.251385156016e-01 6.151884263864e-01 6.054306867186e-01 5.958763599615e-01 5.865370146774e-01 5.774290787896e-01 5.685614027901e-01 5.599522816182e-01 5.516118921976e-01 5.435587777772e-01 5.358069310891e-01 5.283720549265e-01 5.212719248559e-01 5.145199699321e-01 5.081364231480e-01 5.021329479114e-01 4.965308185445e-01 4.913416952264e-01 4.865841382060e-01 4.822727737425e-01 4.784203197926e-01 4.750443637768e-01 4.721481514998e-01 4.697540891545e-01 4.678620359910e-01 4.664868258332e-01 4.656305909653e-01 4.653016473225e-01 4.655012649831e-01 4.662258643941e-01 4.674836805997e-01 4.692616968910e-01 4.715670505391e-01 4.743806410504e-01 4.777054017080e-01 4.815238473599e-01 4.858289445334e-01 4.906114112467e-01 4.958488762923e-01 5.015413642014e-01 5.076586479683e-01 5.142005607568e-01 5.211396647564e-01 5.284692268133e-01 5.361683687355e-01 5.442202494805e-01 5.526169988011e-01 5.613294404920e-01 5.703603918157e-01 5.796766691858e-01 5.892819091154e-01 5.991447257396e-01 6.092657033569e-01 6.196233823892e-01 6.302064934852e-01 6.410080098590e-01 6.520042496285e-01 6.632032011989e-01 6.745705936912e-01 6.861204131773e-01 6.978214971659e-01 7.096809048976e-01 7.216798877645e-01 7.338122827202e-01 7.460754332782e-01 7.584480547259e-01 7.709427968560e-01 7.835287171136e-01 7.962272610407e-01 8.090025795492e-01 8.218707213866e-01 8.348139845076e-01 8.478290596252e-01 8.609172914663e-01 8.740568277655e-01 8.872675982749e-01 9.005155519901e-01 9.138241035733e-01 9.271665032876e-01 9.405529816199e-01 9.539721734093e-01 9.674215395672e-01 9.809024382308e-01 9.943970448018e-01 1.007923338899e+00 1.021453253201e+00 1.035006021048e+00 1.048557668712e+00 1.062124002485e+00 1.075688212988e+00 1.089249980915e+00 1.102815269149e+00 1.116364247048e+00 1.129913111247e+00 1.143439434456e+00 1.156961961247e+00 1.170455739596e+00 1.183935882086e+00 1.197389716024e+00 1.210816060488e+00 1.224219393380e+00 1.237584121259e+00 1.250923589516e+00 1.264216784690e+00 1.277481872190e+00 1.290694782985e+00 1.303873835823e+00 1.317001720240e+00 1.330081824569e+00 1.343114469161e+00 1.356087474340e+00 1.369014097090e+00 1.381871356463e+00 1.394680322579e+00 1.407416925770e+00 1.420094492147e+00 1.432704335382e+00 1.445242178041e+00 1.457714008116e+00 1.470104979043e+00 1.482429382044e+00 1.494664817865e+00 1.506829883245e+00 1.518903631394e+00 1.530898484815e+00 1.542804626382e+00 1.554618781287e+00 1.566349126380e+00 1.577974147090e+00 1.589513898444e+00 1.600945436238e+00 1.612285707367e+00 1.623516522213e+00 1.634646162039e+00 1.645669923752e+00 1.656577778602e+00 1.667384235550e+00 1.678065945737e+00 1.688641557291e+00 1.699091530690e+00 1.709426200290e+00 1.719635926934e+00 1.729720181702e+00 1.739682616295e+00 1.749506132681e+00 1.759210159171e+00 1.768769059587e+00 1.778200523063e+00 1.787488567070e+00 1.796637235092e+00 1.805646082751e+00 1.814505031449e+00 1.823225075461e+00 1.831786356214e+00 1.840204877587e+00 1.848464022098e+00 1.856569292616e+00 1.864518042905e+00 1.872302620239e+00 1.879930077480e+00 1.887386906336e+00 1.894684492298e+00 1.901807135636e+00 1.908762191419e+00 1.915543754058e+00 1.922146909708e+00 1.928576595034e+00 1.934824412128e+00 1.940894065714e+00 1.946775716772e+00 1.952474482888e+00 1.957985037700e+00 1.963305394640e+00 1.968436207174e+00 1.973369926490e+00 1.978111243317e+00 1.982654325287e+00 1.986998852826e+00 1.991142397951e+00 1.995079695090e+00 1.998818319390e+00 2.002344534687e+00 2.005667180914e+00 2.008777813986e+00 2.011677989582e+00 2.014365692662e+00 2.016836929183e+00 2.019095823265e+00 2.021133653595e+00 2.022954702656e+00 2.024555052577e+00 2.025933376421e+00 2.027090614403e+00 2.028022630020e+00 2.028731415299e+00 2.029212937910e+00 2.029467542400e+00 2.029495210466e+00 2.029292512099e+00 2.028863972830e+00 2.028202403773e+00 2.027311522961e+00 2.026189672513e+00 2.024833900356e+00 2.023251277783e+00 2.021431554096e+00 2.019385114238e+00 2.017101188223e+00 2.014587944870e+00 2.011845290430e+00 2.008864672518e+00 2.005663868345e+00 2.002219683004e+00 1.998556094712e+00 1.994657862961e+00 1.990534266066e+00 1.986184762092e+00 1.981602859896e+00 1.976809632516e+00 1.971775908881e+00 1.966540224306e+00 1.961070365080e+00 1.955390216321e+00 1.949496105766e+00 1.943380329493e+00 1.937070488621e+00 1.930529972484e+00 1.923810384216e+00 1.916865455610e+00 1.909738823034e+00 1.902410584393e+00 1.894884674588e+00 1.887187669293e+00 1.879281246335e+00 1.871226424691e+00 1.862964379406e+00 1.854556594188e+00 1.845968392664e+00 1.837219465324e+00 1.828328182034e+00 1.819261343715e+00 1.810083523108e+00 1.800728042004e+00 1.791275197731e+00 1.781670386126e+00 1.771956760914e+00 1.762132291827e+00 1.752183346461e+00 1.742165310534e+00 1.732017578118e+00 1.721823832941e+00 1.711518572092e+00 1.701168441469e+00 1.690746229857e+00 1.680266224132e+00 1.669762611445e+00 1.659191017632e+00 1.648628563760e+00 1.638012557980e+00 1.627415297544e+00 1.616801363835e+00 1.606199391963e+00 1.595625737951e+00 1.585057652218e+00 1.574558728529e+00 1.564068039320e+00 1.553669115748e+00 1.543308120504e+00 1.533038943210e+00 1.522850733474e+00 1.512743888055e+00 1.502763834725e+00 1.492861597297e+00 1.483115153832e+00 1.473468644844e+00 1.463979648293e+00 1.454630615079e+00 1.445427996614e+00 1.436406508039e+00 1.427526746202e+00 1.418853097085e+00 1.410339120373e+00 1.402028261061e+00 1.393909833054e+00 1.385983754967e+00 1.378283665266e+00 1.370770334520e+00 1.363492495735e+00 1.356419920797e+00 1.349573081475e+00 1.342957438492e+00 1.336555028768e+00 1.330395469095e+00 1.324449433401e+00 1.318745356501e+00 1.313266303118e+00 1.308013696620e+00 1.302999308077e+00 1.298198507668e+00 1.293634465849e+00 1.289284224119e+00 1.285158441866e+00 1.281249303357e+00 1.277548825704e+00 1.274068097946e+00 1.270783276405e+00 1.267707553425e+00 1.264821953176e+00 1.262134316186e+00 1.259631588301e+00 1.257313729134e+00 1.255172273450e+00 1.253206118434e+00 1.251409687539e+00 1.249771573571e+00 1.248302190552e+00 1.246976841671e+00 1.245815062914e+00 1.244787637774e+00 1.243913228405e+00 1.243172833079e+00 1.242565500322e+00 1.242102248883e+00 1.241752093440e+00 1.241552117064e+00 1.241454598138e+00 1.241499127053e+00 1.241656381623e+00 1.241934133342e+00 1.242343808326e+00 1.242854020912e+00 1.243507128083e+00 1.244256692259e+00 1.245142921799e+00 1.246138925839e+00 1.247256358582e+00 1.248499230139e+00 1.249853464600e+00 1.251339739061e+00 1.252937542233e+00 1.254668790306e+00 1.256510789755e+00 1.258489731228e+00 1.260582394173e+00 1.262805740927e+00 1.265152084843e+00 1.267620775131e+00 1.270221689216e+00 1.272932493686e+00 1.275783891200e+00 1.278741922377e+00 1.281834977133e+00 1.285036887655e+00 1.288363971284e+00 1.291804023356e+00 1.295356701183e+00 1.299031113897e+00 1.302797184041e+00 1.306691100692e+00 1.310667158642e+00 1.314763728074e+00 1.318947425630e+00 1.323226920059e+00 1.327609362736e+00 1.332061642616e+00 1.336620476789e+00 1.341244531830e+00 1.345961543181e+00 1.350745711205e+00 1.355607270916e+00 1.360539303444e+00 1.365529336000e+00 1.370591828754e+00 1.375698937409e+00 1.380870059713e+00 1.386079513708e+00 1.391334963466e+00 1.396627201152e+00 1.401942856565e+00 1.407283815743e+00 1.412633074403e+00 1.417982231180e+00 1.423324583494e+00 1.428638975923e+00 1.433914555687e+00 1.439135270773e+00 1.444276962645e+00 1.449329582461e+00 1.454255509791e+00 1.459044071428e+00 1.463652949326e+00 1.468063251157e+00 1.472239856996e+00 1.476140519268e+00 1.479744791889e+00 1.482989492624e+00 1.485858631698e+00 1.488285360487e+00 1.490244434123e+00 1.491674647887e+00 1.492531925823e+00 1.492777214930e+00 1.492336734448e+00 1.491191847423e+00 1.489259765120e+00 1.486519916781e+00 1.482903299184e+00 1.478368610060e+00 1.472881577033e+00 1.466372916903e+00 1.458836965089e+00 1.450206975553e+00 1.440472017738e+00 1.429595369478e+00 1.417554504434e+00 1.404346506223e+00 1.389944207616e+00 1.374367245378e+00 1.357606901624e+00 1.339687652784e+00 1.320639377800e+00 1.300486077286e+00 1.279290961557e+00 1.257103341140e+00 1.234000452918e+00 1.210077903626e+00 1.185421288982e+00 1.160172776439e+00 1.134447482306e+00 1.108413490209e+00 1.082244507593e+00 1.056120760077e+00 1.030281048760e+00 1.004926876259e+00 9.803471095911e-01 9.567815783605e-01 9.345360682638e-01 9.139011261603e-01 8.951628951747e-01 8.786439657784e-01 8.645850870658e-01 8.532788955901e-01 8.449006524876e-01 8.396416681696e-01 8.375807985093e-01 8.387518512248e-01 8.431225998795e-01 8.505515820390e-01 8.608877594971e-01 8.738570557429e-01 8.892035547554e-01 9.065727846436e-01 9.256463259238e-01 9.460548256371e-01 9.674373447550e-01 9.894619621458e-01 1.011762185649e+00 1.034048959169e+00 1.056000160687e+00 1.077365351680e+00 1.097886348375e+00 1.117353816877e+00 1.135588360293e+00 1.152422905320e+00 1.167753008657e+00 1.181463579381e+00 1.193506106484e+00 1.203820953578e+00 1.212398899661e+00 1.219223743981e+00 1.224302445069e+00 1.227646899351e+00 1.228554756776e+00 1.227532886350e+00 1.224987630123e+00 1.221451178110e+00 1.217428970817e+00 1.213216425481e+00 1.208825493916e+00 1.203982708250e+00 1.198206626343e+00 1.190965804078e+00 1.181878381039e+00 1.170824256082e+00 1.158023570313e+00 1.144013120603e+00 1.129552042655e+00 1.115428271454e+00 1.102329058132e+00 1.090696634197e+00 1.080685338846e+00 1.072230263941e+00 1.065163714292e+00 1.059326186118e+00 1.054650655728e+00 1.051159844752e+00 1.048822454290e+00 1.047370898692e+00 1.045132655556e+00 1.034453665918e+00 9.825956609873e-01 9.035158359200e-01 8.283594771051e-01 7.953660936087e-01 8.226948697644e-01 8.903878134966e-01 9.586970778760e-01 9.942854301565e-01 9.806498302058e-01 9.202956806790e-01 8.360971286634e-01 7.702665371365e-01 7.676001253631e-01 8.365512331418e-01 9.393249254357e-01 1.027276477114e+00 1.065562865391e+00 1.037830069492e+00 9.465697309449e-01 8.155637436872e-01 6.954950838684e-01 6.578467962047e-01 7.331663655700e-01 8.684514712089e-01 9.938176593532e-01 1.064450077949e+00 1.059477510136e+00 9.777263910808e-01 8.380439362964e-01 6.852353885072e-01 5.979186573692e-01 6.436402971711e-01 7.844959998496e-01 9.355659396273e-01 1.041446603800e+00 1.076101979327e+00 1.034149328593e+00 9.281576983139e-01 7.898272641421e-01 6.732400281685e-01 6.418739369161e-01 7.097430375061e-01 8.223861892964e-01 9.212341568110e-01 9.737764497004e-01 9.703179636839e-01 9.191684873048e-01 8.437763539732e-01 7.782951915140e-01 7.544122363512e-01 7.797437145166e-01 8.326448413027e-01 8.829269789937e-01 9.106439826939e-01 9.112903607677e-01 8.941527436495e-01 8.768685936889e-01 8.759352986942e-01 8.960640835192e-01 9.271383568696e-01 9.518335696076e-01 9.561320753746e-01 9.361700442481e-01 9.005856002191e-01 8.687418808403e-01 8.624199871085e-01 8.917962207626e-01 9.471289520710e-01 1.006046716642e+00 1.047034688790e+00 1.057929487422e+00 1.038981247367e+00 1.002416315267e+00 9.686458497580e-01 9.571594952417e-01 9.745242574825e-01 1.009558729543e+00 1.041211832648e+00 1.050793799075e+00 1.029967472201e+00 9.841354328476e-01 9.322239192508e-01 9.010726744708e-01 9.109854935296e-01 9.599060996827e-01 1.024431533704e+00 1.075704434777e+00 1.092466834371e+00 1.066154115680e+00 1.002068188867e+00 9.187750005314e-01 8.447433673064e-01 8.076265217709e-01 8.161936660783e-01 8.530515705026e-01 8.898347766399e-01 9.055175530548e-01 8.940109706870e-01 8.644757819994e-01 8.369151639373e-01 8.315406841573e-01 8.540494350197e-01 8.898023771869e-01 9.135962119786e-01 9.035501149620e-01 8.500594926101e-01 7.612319703118e-01 6.688236348285e-01 6.286186937425e-01 6.838676666677e-01 8.124566750503e-01 9.559843285590e-01 1.066502308557e+00 1.114976188472e+00 1.089248674740e+00 9.936111406262e-01 8.514989228532e-01 7.124476641515e-01 6.532031261670e-01 7.210249147897e-01 8.687274530506e-01 1.020895324248e+00 1.128844425807e+00 1.169517665493e+00 1.138975108349e+00 1.050069985770e+00 9.322952905077e-01 8.306783704003e-01 7.925332732249e-01 8.326459210312e-01 9.185666450369e-01 1.004357141354e+00 1.058854534906e+00 1.070024774962e+00 1.041928930794e+00 9.907141955566e-01 9.390721064463e-01 9.073158947127e-01 9.031226662576e-01 9.281543995718e-01 9.647748625300e-01
 2.991557336648e+00 2.992600438073e+00 2.993693247373e+00 2.995016265084e+00 2.996669911641e+00 2.998642887453e+00 3.000738740368e+00 3.002644780851e+00 3.004163429378e+00 3.005354763800e+00 3.006442757193e+00 3.007637879748e+00 3.009066904655e+00 3.010790247383e+00 3.012760979532e+00 3.014782574175e+00 3.016586923440e+00 3.018029828424e+00 3.019172090506e+00 3.020219052157e+00 3.021381745582e+00 3.022833639475e+00 3.024635113767e+00 3.026665828906e+00 3.028654920265e+00 3.030349343251e+00 3.031684328655e+00 3.032783662442e+00 3.033853564147e+00 3.035092458912e+00 3.036644353341e+00 3.038523830689e+00 3.040573586172e+00 3.042515197702e+00 3.044122948883e+00 3.045356423612e+00 3.046371505646e+00 3.047420304871e+00 3.048744064016e+00 3.050458733278e+00 3.052470646943e+00 3.054525369588e+00 3.056357306121e+00 3.057841194823e+00 3.059021886149e+00 3.060060853935e+00 3.061168183566e+00 3.062550989723e+00 3.064307190899e+00 3.066343883882e+00 3.068397973394e+00 3.070181771116e+00 3.071556168115e+00 3.072588436972e+00 3.073541647533e+00 3.074718442049e+00 3.076309968855e+00 3.078262385587e+00 3.080331461629e+00 3.082246034435e+00 3.083859898882e+00 3.085170519388e+00 3.086283871899e+00 3.087377257704e+00 3.088654744098e+00 3.090250133149e+00 3.092147714569e+00 3.094186896892e+00 3.096115463696e+00 3.097719005111e+00 3.098929797655e+00 3.099910282433e+00 3.100974947198e+00 3.102386441095e+00 3.104175557262e+00 3.106154468289e+00 3.108065365553e+00 3.109722170324e+00 3.111092580431e+00 3.112283803787e+00 3.113449435991e+00 3.114687788040e+00 3.116027279668e+00 3.117485773569e+00 3.119101167989e+00 3.120855563592e+00 3.122609382294e+00 3.124141677431e+00 3.125297334633e+00 3.126102574314e+00 3.126816893552e+00 3.127830474899e+00 3.129395140256e+00 3.131415762954e+00 3.133482264640e+00 3.135138285960e+00 3.136193418884e+00 3.136831990264e+00 3.137504485487e+00 3.138638249426e+00 3.140365420513e+00 3.142441717492e+00 3.144449729173e+00 3.146081549566e+00 3.147317694246e+00 3.148358085785e+00 3.149470516867e+00 3.150810863770e+00 3.152344963733e+00 3.153947594512e+00 3.155529552528e+00 3.157104752400e+00 3.158704298353e+00 3.160287032356e+00 3.161716175269e+00 3.162869042298e+00 3.163770776199e+00 3.164631538227e+00 3.165770914247e+00 3.167384966665e+00 3.169365425669e+00 3.171323059958e+00 3.172832227491e+00 3.173713937969e+00 3.174181324189e+00 3.174725262384e+00 3.175829015187e+00 3.177649696530e+00 3.179897438228e+00 3.182038407377e+00 3.183624357652e+00 3.184543900252e+00 3.185073047516e+00 3.185703384897e+00 3.186846639829e+00 3.188597842877e+00 3.190703463872e+00 3.192745308800e+00 3.194361431897e+00 3.195430568461e+00 3.196119260581e+00 3.196794003019e+00 3.197791891871e+00 3.199252750679e+00 3.201065253281e+00 3.202937389129e+00 3.204562950716e+00 3.205787087463e+00 3.206684578915e+00 3.207500270958e+00 3.208479159905e+00 3.209744970239e+00 3.211266136324e+00 3.212884212858e+00 3.214410566285e+00 3.215733932414e+00 3.216845195042e+00 3.217822231024e+00 3.218792688585e+00 3.219886057958e+00 3.221170618199e+00 3.222613010452e+00 3.224098407950e+00 3.225505318552e+00 3.226755875034e+00 3.227871635777e+00 3.228948219800e+00 3.230091996054e+00 3.231338391187e+00 3.232653708467e+00 3.233981765588e+00 3.235266833002e+00 3.236494537226e+00 3.237677418215e+00 3.238833150105e+00 3.239971433765e+00 3.241107995973e+00 3.242262549797e+00 3.243450452835e+00 3.244662766227e+00 3.245879014545e+00 3.247079239448e+00 3.248252038608e+00 3.249400549002e+00 3.250541447198e+00 3.251683804046e+00 3.252823985232e+00 3.253969950474e+00 3.255124456337e+00 3.256282786424e+00 3.257438821020e+00 3.258578695023e+00 3.259706936138e+00 3.260826368492e+00 3.261944160456e+00 3.263070344539e+00 3.264197403776e+00 3.265312903585e+00 3.266421262387e+00 3.267528598071e+00 3.268628491523e+00 3.269722349051e+00 3.270816591463e+00 3.271904369924e+00 3.272986300456e+00 3.274063402822e+00 3.275136201013e+00 3.276198205678e+00 3.277257969346e+00 3.278318898507e+00 3.279374161372e+00 3.280419692321e+00 3.281455237140e+00 3.282486210555e+00 3.283518724142e+00 3.284554507551e+00 3.285586938088e+00 3.286610075578e+00 3.287624185459e+00 3.288636733578e+00 3.289648805289e+00 3.290658310042e+00 3.291656295338e+00 3.292645096860e+00 3.293626491332e+00 3.294603070779e+00 3.295579984886e+00 3.296551182617e+00 3.297513769106e+00 3.298470449447e+00 3.299424720193e+00 3.300379094686e+00 3.301327269278e+00 3.302272433014e+00 3.303204884430e+00 3.304133350460e+00 3.305058366505e+00 3.305979688336e+00 3.306891271230e+00 3.307796111416e+00 3.308694111993e+00 3.309586293785e+00 3.310477254052e+00 3.311364985950e+00 3.312244547275e+00 3.313115696191e+00 3.313984940801e+00 3.314848595509e+00 3.315705779775e+00 3.316558715853e+00 3.317402690317e+00 3.318240111299e+00 3.319072883474e+00 3.319900047230e+00 3.320719601675e+00 3.321531124640e+00 3.322341601884e+00 3.323145117422e+00 3.323941591330e+00 3.324734452775e+00 3.325518627835e+00 3.326293997629e+00 3.327066167215e+00 3.327833020277e+00 3.328590319578e+00 3.329341729668e+00 3.330087903655e+00 3.330827245297e+00 3.331558169666e+00 3.332285769879e+00 3.333005959778e+00 3.333718213868e+00 3.334424565808e+00 3.335126491831e+00 3.335817401042e+00 3.336505217688e+00 3.337186036589e+00 3.337856775551e+00 3.338522228921e+00 3.339180628048e+00 3.339831907693e+00 3.340476651968e+00 3.341114690000e+00 3.341744188591e+00 3.342363937408e+00 3.342981955286e+00 3.343591710137e+00 3.344191427239e+00 3.344788453207e+00 3.345375188088e+00 3.345954014701e+00 3.346526259180e+00 3.347092264423e+00 3.347650609386e+00 3.348200921957e+00 3.348744030913e+00 3.349279452394e+00 3.349806712184e+00 3.350327357738e+00 3.350838170865e+00 3.351344103445e+00 3.351840999560e+00 3.352331111780e+00 3.352810032038e+00 3.353281126821e+00 3.353747798704e+00 3.354203649457e+00 3.354653454497e+00 3.355093982370e+00 3.355526571065e+00 3.355949880982e+00 3.356367119604e+00 3.356774575186e+00 3.357174916551e+00 3.357565833322e+00 3.357948235964e+00 3.358321437455e+00 3.358690932707e+00 3.359048098049e+00 3.359397622709e+00 3.359739370202e+00 3.360072278769e+00 3.360394487334e+00 3.360709397084e+00 3.361014525350e+00 3.361309926849e+00 3.361598006144e+00 3.361877804320e+00 3.362149117520e+00 3.362412147406e+00 3.362663563084e+00 3.362905561018e+00 3.363138825257e+00 3.363360671098e+00 3.363575691027e+00 3.363782397004e+00 3.363981495575e+00 3.364169611087e+00 3.364347655569e+00 3.364516710269e+00 3.364672108108e+00 3.364820621856e+00 3.364959877408e+00 3.365087638161e+00 3.365208280697e+00 3.365319996330e+00 3.365420222111e+00 3.365508384804e+00 3.365589080154e+00 3.365660550824e+00 3.365717130590e+00 3.365766961282e+00 3.365807296676e+00 3.365834318634e+00 3.365854206182e+00 3.365864679707e+00 3.365862359286e+00 3.365849844398e+00 3.365827384895e+00 3.365792655951e+00 3.365748933720e+00 3.365696549718e+00 3.365630068714e+00 3.365555392366e+00 3.365467566860e+00 3.365370517140e+00 3.365259884672e+00 3.365141518073e+00 3.365009856829e+00 3.364868548974e+00 3.364715931884e+00 3.364549173984e+00 3.364373350185e+00 3.364186342856e+00 3.363988381648e+00 3.363778775363e+00 3.363556554815e+00 3.363323608866e+00 3.363079918922e+00 3.362823076608e+00 3.362553782256e+00 3.362273113211e+00 3.361979742388e+00 3.361675763665e+00 3.361360885724e+00 3.361033333082e+00 3.360694112850e+00 3.360341532285e+00 3.359974053638e+00 3.359593815170e+00 3.359203809773e+00 3.358800986587e+00 3.358388519265e+00 3.357962782190e+00 3.357523008459e+00 3.357069499423e+00 3.356604159938e+00 3.356124093582e+00 3.355633544777e+00 3.355133786276e+00 3.354618682806e+00 3.354092837389e+00 3.353550489512e+00 3.352993674114e+00 3.352425623233e+00 3.351845145111e+00 3.351252950029e+00 3.350645782237e+00 3.350026737758e+00 3.349391352396e+00 3.348742307762e+00 3.348080146856e+00 3.347404401153e+00 3.346714362072e+00 3.346010585315e+00 3.345291631885e+00 3.344558875477e+00 3.343813522717e+00 3.343053804863e+00 3.342278310101e+00 3.341488949169e+00 3.340684398665e+00 3.339867762170e+00 3.339034710610e+00 3.338188593599e+00 3.337328832387e+00 3.336454942976e+00 3.335562045561e+00 3.334657555082e+00 3.333735219443e+00 3.332800364305e+00 3.331852277806e+00 3.330886589476e+00 3.329907056917e+00 3.328910216495e+00 3.327898708705e+00 3.326869931257e+00 3.325826540554e+00 3.324768884604e+00 3.323695348741e+00 3.322604426121e+00 3.321497969635e+00 3.320375059173e+00 3.319236182068e+00 3.318082427361e+00 3.316911771933e+00 3.315727805690e+00 3.314522815178e+00 3.313303069419e+00 3.312066380350e+00 3.310812860856e+00 3.309545558327e+00 3.308260841343e+00 3.306960036626e+00 3.305641283535e+00 3.304304483834e+00 3.302951725316e+00 3.301582093767e+00 3.300196031178e+00 3.298792926094e+00 3.297372180709e+00 3.295935006764e+00 3.294478329267e+00 3.293003947302e+00 3.291512252184e+00 3.290003600042e+00 3.288476486275e+00 3.286932846905e+00 3.285370210863e+00 3.283789997402e+00 3.282188170169e+00 3.280571550859e+00 3.278936222568e+00 3.277282786105e+00 3.275611176142e+00 3.273918639176e+00 3.272209399107e+00 3.270480957024e+00 3.268734168393e+00 3.266969279854e+00 3.265186306148e+00 3.263381358942e+00 3.261561112671e+00 3.259718751958e+00 3.257857944954e+00 3.255978582291e+00 3.254078083542e+00 3.252158435017e+00 3.250220070551e+00 3.248260509274e+00 3.246284069049e+00 3.244284386566e+00 3.242265575887e+00 3.240226079161e+00 3.238168233964e+00 3.236089085196e+00 3.233991952774e+00 3.231872833010e+00 3.229731510087e+00 3.227571109317e+00 3.225391511287e+00 3.223190830778e+00 3.220968852846e+00 3.218724936263e+00 3.216460337443e+00 3.214172124667e+00 3.211865528742e+00 3.209538804885e+00 3.207189558511e+00 3.204816705597e+00 3.202424761005e+00 3.200008696833e+00 3.197574417395e+00 3.195116880504e+00 3.192637048357e+00 3.190135116920e+00 3.187613239789e+00 3.185067701739e+00 3.182499422345e+00 3.179909131100e+00 3.177295447450e+00 3.174660712503e+00 3.172001058715e+00 3.169320277786e+00 3.166616298461e+00 3.163889614063e+00 3.161139134758e+00 3.158366380682e+00 3.155570509302e+00 3.152750688087e+00 3.149907901631e+00 3.147040912654e+00 3.144150996369e+00 3.141235996631e+00 3.138300131182e+00 3.135338025044e+00 3.132351742670e+00 3.129342977162e+00 3.126307585575e+00 3.123250022058e+00 3.120168175939e+00 3.117060546818e+00 3.113929497777e+00 3.110772644548e+00 3.107591744783e+00 3.104385429895e+00 3.101153725442e+00 3.097898402460e+00 3.094618179877e+00 3.091310279548e+00 3.087978957071e+00 3.084621515229e+00 3.081238325055e+00 3.077829859896e+00 3.074394870435e+00 3.070934867047e+00 3.067449945775e+00 3.063936506432e+00 3.060396870062e+00 3.056832624391e+00 3.053241141911e+00 3.049624041366e+00 3.045978869500e+00 3.042307027106e+00 3.038610589235e+00 3.034884160905e+00 3.031132108390e+00 3.027352946072e+00 3.023546416513e+00 3.019712776577e+00 3.015851612800e+00 3.011962695024e+00 3.008046206143e+00 3.004101633699e+00 3.000131291627e+00 2.996130069327e+00 2.992102053391e+00 2.988046356155e+00 2.983958705198e+00 2.979847563596e+00 2.975706192989e+00 2.971535573192e+00 2.967336556869e+00 2.963109513965e+00 2.958852622517e+00 2.954566243103e+00 2.950251710976e+00 2.945907089873e+00 2.941533580078e+00 2.937130408443e+00 2.932698292618e+00 2.928234684299e+00 2.923743571305e+00 2.919221306696e+00 2.914669908306e+00 2.910089102579e+00 2.905476134127e+00 2.900832995142e+00 2.896160078207e+00 2.891455093288e+00 2.886720642344e+00 2.881956771925e+00 2.877161560696e+00 2.872334823139e+00 2.867477534689e+00 2.862586211214e+00 2.857666056916e+00 2.852715607729e+00 2.847731538183e+00 2.842716800955e+00 2.837669587665e+00 2.832592118513e+00 2.827479812632e+00 2.822337942692e+00 2.817163774391e+00 2.811955950093e+00 2.806717837163e+00 2.801445490653e+00 2.796140256492e+00 2.790804092938e+00 2.785433724905e+00 2.780030158549e+00 2.774595544194e+00 2.769127160269e+00 2.763625303635e+00 2.758090504340e+00 2.752522242566e+00 2.746918552529e+00 2.741282786787e+00 2.735614150441e+00 2.729909553170e+00 2.724172217998e+00 2.718401324404e+00 2.712595469768e+00 2.706756420489e+00 2.700881524116e+00 2.694973691188e+00 2.689029421827e+00 2.683053472200e+00 2.677041569108e+00 2.670992589416e+00 2.664910559600e+00 2.658793811396e+00 2.652641059671e+00 2.646453639925e+00 2.640231947376e+00 2.633974757626e+00 2.627680099278e+00 2.621349876948e+00 2.614985916646e+00 2.608583784167e+00 2.602147161391e+00 2.595676740987e+00 2.589166009052e+00 2.582622202499e+00 2.576040423023e+00 2.569421969584e+00 2.562770100543e+00 2.556077535086e+00 2.549350853159e+00 2.542587312131e+00 2.535786649522e+00 2.528948988409e+00 2.522073705072e+00 2.515162777957e+00 2.508213760220e+00 2.501228353115e+00 2.494204198222e+00 2.487144684439e+00 2.480046660956e+00 2.472910062425e+00 2.465737776588e+00 2.458526087803e+00 2.451277826326e+00 2.443990297009e+00 2.436665882588e+00 2.429303609747e+00 2.421902336212e+00 2.414463654516e+00 2.406986424836e+00 2.399470677431e+00 2.391916831326e+00 2.384323909747e+00 2.376692968068e+00 2.369023871341e+00 2.361314851624e+00 2.353566887029e+00 2.345781953364e+00 2.337956873893e+00 2.330092518321e+00 2.322190925655e+00 2.314248396681e+00 2.306266323807e+00 2.298247303026e+00 2.290187688760e+00 2.282087823310e+00 2.273950720841e+00 2.265773157164e+00 2.257556919613e+00 2.249299877692e+00 2.241004252665e+00 2.232668017916e+00 2.224292216470e+00 2.215876232697e+00 2.207422302566e+00 2.198928399055e+00 2.190392794312e+00 2.181818461073e+00 2.173204687182e+00 2.164550660648e+00 2.155855539115e+00 2.147121641449e+00 2.138347048057e+00 2.129532613283e+00 2.120678611918e+00 2.111784266280e+00 2.102848616572e+00 2.093874271504e+00 2.084859885673e+00 2.075804623848e+00 2.066710858096e+00 2.057573276072e+00 2.048398149536e+00 2.039181960593e+00 2.029925994497e+00 2.020630219969e+00 2.011293722318e+00 2.001916584669e+00 1.992500049727e+00 1.983044128452e+00 1.973545912235e+00 1.964007935219e+00 1.954430071630e+00 1.944812254814e+00 1.935155227880e+00 1.925458777177e+00 1.915720198990e+00 1.905942410297e+00 1.896124989206e+00 1.886267176986e+00 1.876371128326e+00 1.866434474634e+00 1.856459501814e+00 1.846442929671e+00 1.836387503999e+00 1.826293217915e+00 1.816158456349e+00 1.805985306231e+00 1.795772103693e+00 1.785520673789e+00 1.775229311374e+00 1.764899030543e+00 1.754530946215e+00 1.744122972713e+00 1.733679267681e+00 1.723194791384e+00 1.712673485637e+00 1.702112891139e+00 1.691515201232e+00 1.680879123383e+00 1.670205102606e+00 1.659494802246e+00 1.648745881989e+00 1.637962019679e+00 1.627138906158e+00 1.616279211571e+00 1.605385390376e+00 1.594452702988e+00 1.583486045399e+00 1.572482916583e+00 1.561444323200e+00 1.550370909102e+00 1.539261510615e+00 1.528118713338e+00 1.516940052360e+00 1.505729077931e+00 1.494484852159e+00 1.483204482525e+00 1.471893655089e+00 1.460548078090e+00 1.449172938009e+00 1.437762514107e+00 1.426323139066e+00 1.414851907978e+00 1.403348437903e+00 1.391817347954e+00 1.380254441266e+00 1.368664402409e+00 1.357042914904e+00 1.345395504815e+00 1.333720524321e+00 1.322017102531e+00 1.310290106149e+00 1.298533704999e+00 1.286755168223e+00 1.274949484294e+00 1.263120715024e+00 1.251270830778e+00 1.239394862083e+00 1.227500989537e+00 1.215582405608e+00 1.203647666359e+00 1.191691020739e+00 1.179717850013e+00 1.167728097986e+00 1.155719880553e+00 1.143699026600e+00 1.131661735537e+00 1.119615223081e+00 1.107553467198e+00 1.095483159239e+00 1.083403550463e+00 1.071315886459e+00 1.059221572432e+00 1.047121992412e+00 1.035019660835e+00 1.022914718390e+00 1.010810010428e+00 9.987075174151e-01 9.866070375528e-01 9.745138160348e-01 9.624272141994e-01 9.503501370665e-01 9.382848686989e-01 9.262349528011e-01 9.142009852885e-01 9.021857781690e-01 8.901951361268e-01 8.782274515797e-01 8.662886592766e-01 8.543806751218e-01 8.425068456411e-01 8.306714140884e-01 8.188770033219e-01 8.071297268872e-01 7.954305603374e-01 7.837865275979e-01 7.722007857555e-01 7.606796017860e-01 7.492275241592e-01 7.378474739592e-01 7.265506910524e-01 7.153367937050e-01 7.042192137230e-01 6.931967849421e-01 6.822832053162e-01 6.714833995854e-01 6.608038531765e-01 6.502568669955e-01 6.398454753451e-01 6.295850923587e-01 6.194808911497e-01 6.095458516403e-01 5.997889760006e-01 5.902225314782e-01 5.808589279906e-01 5.717082516241e-01 5.627857480452e-01 5.541043878314e-01 5.456772277539e-01 5.375207619951e-01 5.296468105709e-01 5.220745949381e-01 5.148137756977e-01 5.078861452518e-01 5.013044211763e-01 4.950857626154e-01 4.892460698965e-01 4.838028272241e-01 4.787698587380e-01 4.741629315591e-01 4.699976405649e-01 4.662852685439e-01 4.630444390956e-01 4.602800490242e-01 4.580084086172e-01 4.562354504871e-01 4.549705853776e-01 4.542201007310e-01 4.539830152010e-01 4.542718311541e-01 4.550756809910e-01 4.564021833100e-01 4.582420092065e-01 4.605952611079e-01 4.634507814528e-01 4.668007230931e-01 4.706409838312e-01 4.749517260307e-01 4.797322098826e-01 4.849567464096e-01 4.906224045533e-01 4.967062682364e-01 5.031993581279e-01 5.100846794808e-01 5.173424685005e-01 5.249666775922e-01 5.329279198189e-01 5.412279751737e-01 5.498334889013e-01 5.587460720686e-01 5.679390308819e-01 5.774033760500e-01 5.871280814658e-01 5.970900760256e-01 6.072920956724e-01 6.177039663648e-01 6.283329958665e-01 6.391482283790e-01 6.501566297527e-01 6.613349580087e-01 6.726787337443e-01 6.841801341796e-01 6.958217836852e-01 7.076091608057e-01 7.195160716844e-01 7.315555615420e-01 7.436982137137e-01 7.559557083162e-01 7.683093068465e-01 7.807556965589e-01 7.932927356158e-01 8.059048114632e-01 8.186011658563e-01 8.313560642587e-01 8.441906664657e-01 8.570714639787e-01 8.700155807289e-01 8.830055506697e-01 8.960427827891e-01 9.091240912625e-01 9.222345288771e-01 9.353905751419e-01 9.485619870985e-01 9.617723559696e-01 9.749944269851e-01 9.882418779328e-01 1.001501358036e+00 1.014772443161e+00 1.028056381614e+00 1.041338729421e+00 1.054633053946e+00 1.067916040389e+00 1.081206978725e+00 1.094480277576e+00 1.107755359681e+00 1.121011451584e+00 1.134255047995e+00 1.147484817392e+00 1.160687777053e+00 1.173877261341e+00 1.187032759772e+00 1.200171643632e+00 1.213270097266e+00 1.226345636143e+00 1.239381923732e+00 1.252382021030e+00 1.265346798644e+00 1.278263802462e+00 1.291146170969e+00 1.303971713826e+00 1.316761134334e+00 1.329488820981e+00 1.342174630741e+00 1.354799045275e+00 1.367368371209e+00 1.379881980384e+00 1.392327806839e+00 1.404719834537e+00 1.417033255620e+00 1.429294356785e+00 1.441471739895e+00 1.453586530317e+00 1.465624884964e+00 1.477584908924e+00 1.489473138435e+00 1.501272302212e+00 1.513000661857e+00 1.524633123533e+00 1.536189210380e+00 1.547649140024e+00 1.559023425588e+00 1.570305093642e+00 1.581487872582e+00 1.592583128034e+00 1.603566164598e+00 1.614461651840e+00 1.625242198352e+00 1.635928216480e+00 1.646500874113e+00 1.656966718456e+00 1.667324297863e+00 1.677560123214e+00 1.687693085932e+00 1.697695396264e+00 1.707590441896e+00 1.717354928304e+00 1.727001772199e+00 1.736521125350e+00 1.745911328130e+00 1.755177657911e+00 1.764302088045e+00 1.773305563762e+00 1.782161320366e+00 1.790886790017e+00 1.799468123307e+00 1.807908719923e+00 1.816207950515e+00 1.824355101738e+00 1.832362952460e+00 1.840211599214e+00 1.847915323011e+00 1.855460255830e+00 1.862849728568e+00 1.870084047324e+00 1.877152468165e+00 1.884065773119e+00 1.890807976216e+00 1.897391637635e+00 1.903801357451e+00 1.910043151932e+00 1.916114504467e+00 1.922007185010e+00 1.927728983503e+00 1.933268993224e+00 1.938635763509e+00 1.943813713103e+00 1.948813470182e+00 1.953626677953e+00 1.958251456781e+00 1.962691635993e+00 1.966936664389e+00 1.970994111766e+00 1.974856015838e+00 1.978523362064e+00 1.981993128568e+00 1.985263351462e+00 1.988337853979e+00 1.991206262928e+00 1.993874114278e+00 1.996337920863e+00 1.998594927007e+00 2.000646198113e+00 2.002486526307e+00 2.004121669455e+00 2.005541953903e+00 2.006752534980e+00 2.007749857399e+00 2.008532543251e+00 2.009101496630e+00 2.009453350176e+00 2.009590308500e+00 2.009508272542e+00 2.009207774322e+00 2.008690496180e+00 2.007952085223e+00 2.006996563581e+00 2.005818419732e+00 2.004420503955e+00 2.002802780422e+00 2.000961007279e+00 1.998904301270e+00 1.996621114246e+00 1.994122368795e+00 1.991399323158e+00 1.988457497161e+00 1.985300232114e+00 1.981915710436e+00 1.978325588470e+00 1.974504530376e+00 1.970477788359e+00 1.966230477863e+00 1.961770313690e+00 1.957101808309e+00 1.952212291492e+00 1.947129227422e+00 1.941818967835e+00 1.936322632308e+00 1.930608966539e+00 1.924700022969e+00 1.918594791219e+00 1.912283222470e+00 1.905796627804e+00 1.899094174453e+00 1.892232248105e+00 1.885161689221e+00 1.877927330621e+00 1.870511905359e+00 1.862914336824e+00 1.855167978737e+00 1.847228841751e+00 1.839162136825e+00 1.830908138454e+00 1.822527336458e+00 1.813987272980e+00 1.805307064901e+00 1.796505134600e+00 1.787548955123e+00 1.778502112677e+00 1.769300065737e+00 1.760021875782e+00 1.750613062366e+00 1.741117445946e+00 1.731534217283e+00 1.721847850257e+00 1.712114744982e+00 1.702273712722e+00 1.692411075761e+00 1.682459136263e+00 1.672483135382e+00 1.662460532646e+00 1.652400987077e+00 1.642341514341e+00 1.632236162101e+00 1.622163753904e+00 1.612057976250e+00 1.601995491444e+00 1.591937995366e+00 1.581913976048e+00 1.571941770697e+00 1.561993322205e+00 1.552137957640e+00 1.542311557729e+00 1.532594776826e+00 1.522940746785e+00 1.513391324309e+00 1.503947587112e+00 1.494599341176e+00 1.485398295532e+00 1.476291376719e+00 1.467354647290e+00 1.458536896040e+00 1.449885518174e+00 1.441393650483e+00 1.433054855149e+00 1.424912009694e+00 1.416921169106e+00 1.409143324415e+00 1.401537514865e+00 1.394136324179e+00 1.386936807777e+00 1.379932554678e+00 1.373154871618e+00 1.366568922723e+00 1.360214033228e+00 1.354067740328e+00 1.348139955953e+00 1.342440799570e+00 1.336947985886e+00 1.331689078686e+00 1.326639715502e+00 1.321814473385e+00 1.317208699626e+00 1.312811040005e+00 1.308638664772e+00 1.304664117314e+00 1.300904695065e+00 1.297344547528e+00 1.293984279442e+00 1.290822515305e+00 1.287843863878e+00 1.285062002000e+00 1.282451439222e+00 1.280020878577e+00 1.277756865848e+00 1.275659574016e+00 1.273721020133e+00 1.271935180190e+00 1.270297888945e+00 1.268803320062e+00 1.267446957813e+00 1.266217742844e+00 1.265124149111e+00 1.264142954433e+00 1.263290451588e+00 1.262541337568e+00 1.261909937117e+00 1.261380099278e+00 1.260949942478e+00 1.260630715951e+00 1.260392188289e+00 1.260268352141e+00 1.260218212464e+00 1.260272989520e+00 1.260413938093e+00 1.260639562879e+00 1.260968169478e+00 1.261368647999e+00 1.261877312943e+00 1.262461494436e+00 1.263146332787e+00 1.263919093132e+00 1.264786402331e+00 1.265750469893e+00 1.266808415088e+00 1.267968574277e+00 1.269225863077e+00 1.270591700513e+00 1.272050906041e+00 1.273630961445e+00 1.275306722927e+00 1.277102966517e+00 1.279006631129e+00 1.281025558810e+00 1.283164004543e+00 1.285409702273e+00 1.287789609932e+00 1.290272634950e+00 1.292893943065e+00 1.295621325619e+00 1.298481257337e+00 1.301457894502e+00 1.304556830052e+00 1.307788733123e+00 1.311121797428e+00 1.314602746378e+00 1.318179814986e+00 1.321897350605e+00 1.325724275346e+00 1.329670774044e+00 1.333745259875e+00 1.337917915314e+00 1.342228221836e+00 1.346632327869e+00 1.351164361319e+00 1.355797026149e+00 1.360542569235e+00 1.365395283377e+00 1.370343224615e+00 1.375402501610e+00 1.380542789156e+00 1.385787378625e+00 1.391107025124e+00 1.396511717263e+00 1.401987695720e+00 1.407524642584e+00 1.413119606613e+00 1.418754039999e+00 1.424420149759e+00 1.430103360792e+00 1.435785769430e+00 1.441448526590e+00 1.447073757619e+00 1.452634508730e+00 1.458112528014e+00 1.463471494694e+00 1.468690289094e+00 1.473725983848e+00 1.478553644878e+00 1.483131853969e+00 1.487415424595e+00 1.491374627509e+00 1.494948913278e+00 1.498109164628e+00 1.500788974283e+00 1.502959234728e+00 1.504550730427e+00 1.505521999331e+00 1.505823571322e+00 1.505386202005e+00 1.504184502070e+00 1.502135986599e+00 1.499221164492e+00 1.495367735816e+00 1.490539178394e+00 1.484700083270e+00 1.477786506540e+00 1.469794404781e+00 1.460659248376e+00 1.450384235040e+00 1.438927182946e+00 1.426281087253e+00 1.412447133641e+00 1.397407030907e+00 1.381191662177e+00 1.363797806215e+00 1.345267279780e+00 1.325630427633e+00 1.304931071547e+00 1.283238685565e+00 1.260610897109e+00 1.237142190230e+00 1.212924729481e+00 1.188065057588e+00 1.162701182988e+00 1.136956105996e+00 1.111002301567e+00 1.085006417859e+00 1.059150756602e+00 1.033661073572e+00 1.008730384699e+00 9.846297401033e-01 9.615758276536e-01 9.398571016854e-01 9.197251801312e-01 9.014446387879e-01 8.852953332992e-01 8.714930915674e-01 8.602948219201e-01 8.518519380438e-01 8.463415256822e-01 8.438289391926e-01 8.443595978490e-01 8.479089589046e-01 8.543669345127e-01 8.636164186202e-01 8.754249474823e-01 8.895835880974e-01 9.057853612065e-01 9.237609705643e-01 9.431786961487e-01 9.637263636723e-01 9.850976769620e-01 1.006959150734e+00 1.029046374537e+00 1.051047253123e+00 1.072728248237e+00 1.093831303152e+00 1.114147824071e+00 1.133488798507e+00 1.151676383747e+00 1.168584815240e+00 1.184077676211e+00 1.198074153287e+00 1.210482745999e+00 1.221253803427e+00 1.230326440456e+00 1.237664101844e+00 1.243229974847e+00 1.245830853526e+00 1.246422842448e+00 1.245389970167e+00 1.243245946604e+00 1.240474888785e+00 1.237351804038e+00 1.233871693776e+00 1.229748272660e+00 1.224494670930e+00 1.217573102486e+00 1.208599333905e+00 1.197452532690e+00 1.184347704106e+00 1.169818919389e+00 1.154617887402e+00 1.139533234503e+00 1.125254181580e+00 1.112233940856e+00 1.100640944646e+00 1.090434684403e+00 1.081483816937e+00 1.073683317203e+00 1.067044970257e+00 1.061703156464e+00 1.057773865985e+00 1.055188230462e+00 1.052009655658e+00 1.038871584988e+00 9.864184442121e-01 9.054768161374e-01 8.277732775463e-01 7.926158101291e-01 8.194873636795e-01 8.886474088294e-01 9.594917310772e-01 9.976957796550e-01 9.858436639811e-01 9.254660825313e-01 8.383659996408e-01 7.663133755330e-01 7.562684325403e-01 8.208546021953e-01 9.237222572396e-01 1.014945323663e+00 1.058046034317e+00 1.035167998270e+00 9.470759543315e-01 8.151740367369e-01 6.872657934930e-01 6.358453659506e-01 7.011702712421e-01 8.351803170327e-01 9.653986149572e-01 1.044552020181e+00 1.050151805899e+00 9.793689502292e-01 8.485613354282e-01 6.978672093126e-01 5.989332878932e-01 6.229138769415e-01 7.480985582285e-01 8.933130779628e-01 1.000546539983e+00 1.041636726885e+00 1.009510151821e+00 9.148402709035e-01 7.865920839453e-01 6.744553729616e-01 6.379462206547e-01 6.954379301961e-01 8.006788039924e-01 8.979235493151e-01 9.543759456790e-01 9.591281209445e-01 9.185050541586e-01 8.528382721650e-01 7.919793084559e-01 7.643325650648e-01 7.795696049732e-01 8.225611643318e-01 8.684073677950e-01 8.992806421176e-01 9.103762907384e-01 9.084701121481e-01 9.062986080548e-01 9.142942586737e-01 9.333472625875e-01 9.541668673105e-01 9.635781300332e-01 9.525139068520e-01 9.216848969871e-01 8.836434846863e-01 8.599857363740e-01 8.705634388586e-01 9.187914327507e-01 9.879915650686e-01 1.052832949219e+00 1.092078354071e+00 1.095030271367e+00 1.063717670566e+00 1.012603577028e+00 9.653044795627e-01 9.453135032246e-01 9.618942356604e-01 1.003237863324e+00 1.045409072269e+00 1.066720556703e+00 1.056403179591e+00 1.017603070627e+00 9.668554527228e-01 9.292476786725e-01 9.263003114319e-01 9.608969393485e-01 1.014675304115e+00 1.060998019467e+00 1.078557925782e+00 1.057713619408e+00 1.002077248707e+00 9.277103331204e-01 8.595364286734e-01 8.217506394837e-01 8.229644395726e-01 8.498025601740e-01 8.784663238876e-01 8.905611657467e-01 8.807589179046e-01 8.573550828983e-01 8.375555018006e-01 8.371850019674e-01 8.584527792483e-01 8.866714461034e-01 8.993031241765e-01 8.777807925474e-01 8.156952140550e-01 7.246471090802e-01 6.405972005919e-01 6.201814500121e-01 6.949994994634e-01 8.310355820186e-01 9.705876131710e-01 1.069969383608e+00 1.103458620733e+00 1.061520734083e+00 9.512134095919e-01 8.002228868718e-01 6.663629706645e-01 6.345821989723e-01 7.365378481426e-01 9.037406622202e-01 1.060321930726e+00 1.162154292837e+00 1.189365428515e+00 1.140458711588e+00 1.031146495990e+00 8.957930971112e-01 7.882937251541e-01 7.648247930193e-01 8.342128093121e-01 9.478851937289e-01 1.051421294898e+00 1.111914716551e+00 1.117544894714e+00 1.073456553916e+00 9.985974547474e-01 9.218040805799e-01 8.731234113200e-01 8.685206570345e-01 9.066155214552e-01 9.586152190358e-01
 2.971258471596e+00 2.972274475314e+00 2.973341167032e+00 2.974636260260e+00 2.976259068642e+00 2.978198219561e+00 2.980259483090e+00 2.982131612873e+00 2.983619109963e+00 2.984782677379e+00 2.985842025467e+00 2.987007793537e+00 2.988405162345e+00 2.990092074711e+00 2.992026737718e+00 2.994012790835e+00 2.995784317795e+00 2.997195667872e+00 2.998307976439e+00 2.999323634792e+00 3.000456795644e+00 3.001877125320e+00 3.003645488050e+00 3.005639620579e+00 3.007592197139e+00 3.009253612975e+00 3.010557375941e+00 3.011627313250e+00 3.012666553080e+00 3.013873207411e+00 3.015388651295e+00 3.017232348086e+00 3.019246467301e+00 3.021152414234e+00 3.022725795478e+00 3.023927705096e+00 3.024911488059e+00 3.025930298220e+00 3.027222937679e+00 3.028902520681e+00 3.030876833410e+00 3.032892543255e+00 3.034689322057e+00 3.036140770841e+00 3.037290847633e+00 3.038295881528e+00 3.039368869296e+00 3.040716104502e+00 3.042436360139e+00 3.044436712762e+00 3.046453329914e+00 3.048200704068e+00 3.049538220594e+00 3.050538883148e+00 3.051462681318e+00 3.052608265963e+00 3.054161726395e+00 3.056073838839e+00 3.058102447526e+00 3.059980086071e+00 3.061559712439e+00 3.062836844649e+00 3.063914535773e+00 3.064971347442e+00 3.066210594796e+00 3.067769320903e+00 3.069630632979e+00 3.071632584693e+00 3.073522307666e+00 3.075086854877e+00 3.076261017367e+00 3.077209071677e+00 3.078241615274e+00 3.079618234763e+00 3.081367497298e+00 3.083303663755e+00 3.085173210644e+00 3.086791192463e+00 3.088127594117e+00 3.089285364213e+00 3.090413409609e+00 3.091613659107e+00 3.092912490418e+00 3.094332044552e+00 3.095909994483e+00 3.097626340672e+00 3.099339588199e+00 3.100832981821e+00 3.101949307094e+00 3.102717186836e+00 3.103399378968e+00 3.104379097030e+00 3.105905049192e+00 3.107882053206e+00 3.109902193275e+00 3.111516931656e+00 3.112536817635e+00 3.113144844661e+00 3.113784885472e+00 3.114881090492e+00 3.116563115142e+00 3.118592848277e+00 3.120556180595e+00 3.122149638547e+00 3.123348909475e+00 3.124355083202e+00 3.125430263629e+00 3.126727063892e+00 3.128217565756e+00 3.129776116285e+00 3.131317239701e+00 3.132851434649e+00 3.134411656968e+00 3.135952078033e+00 3.137337646921e+00 3.138448479002e+00 3.139309893467e+00 3.140131969883e+00 3.141228962932e+00 3.142800826272e+00 3.144733787384e+00 3.146644863406e+00 3.148109627648e+00 3.148951775894e+00 3.149381468392e+00 3.149888549842e+00 3.150949815266e+00 3.152724347275e+00 3.154922778662e+00 3.157016357919e+00 3.158557665480e+00 3.159437306905e+00 3.159930954678e+00 3.160524158877e+00 3.161625152485e+00 3.163327976486e+00 3.165384005320e+00 3.167375610856e+00 3.168946266330e+00 3.169975340968e+00 3.170627269900e+00 3.171261345851e+00 3.172214978509e+00 3.173626942982e+00 3.175387753377e+00 3.177210681800e+00 3.178790482629e+00 3.179972121534e+00 3.180828428570e+00 3.181601548621e+00 3.182535961213e+00 3.183754331135e+00 3.185226449398e+00 3.186796277326e+00 3.188276777697e+00 3.189554064838e+00 3.190621173888e+00 3.191555327933e+00 3.192480085094e+00 3.193527897442e+00 3.194763677887e+00 3.196157243335e+00 3.197593048139e+00 3.198952699751e+00 3.200156860420e+00 3.201227091512e+00 3.202255633826e+00 3.203351638183e+00 3.204549346041e+00 3.205814406807e+00 3.207091853772e+00 3.208329903950e+00 3.209509171579e+00 3.210643822076e+00 3.211751780896e+00 3.212842149505e+00 3.213929033237e+00 3.215035036037e+00 3.216172901197e+00 3.217335905571e+00 3.218502327714e+00 3.219653568949e+00 3.220776230651e+00 3.221875648184e+00 3.222966711375e+00 3.224058546138e+00 3.225149673426e+00 3.226243411523e+00 3.227346827905e+00 3.228455911817e+00 3.229559751267e+00 3.230648980121e+00 3.231725834489e+00 3.232794297042e+00 3.233860493256e+00 3.234935343041e+00 3.236008717085e+00 3.237073084772e+00 3.238130155429e+00 3.239184882670e+00 3.240233103584e+00 3.241274250687e+00 3.242314961816e+00 3.243350723228e+00 3.244379617053e+00 3.245404778027e+00 3.246424917354e+00 3.247433810448e+00 3.248438939154e+00 3.249446032640e+00 3.250448471765e+00 3.251438903474e+00 3.252421205058e+00 3.253399135327e+00 3.254375897049e+00 3.255356992482e+00 3.256335023565e+00 3.257303270245e+00 3.258262392573e+00 3.259219967968e+00 3.260176173057e+00 3.261131362332e+00 3.262074012308e+00 3.263007419280e+00 3.263933188910e+00 3.264853600319e+00 3.265774062543e+00 3.266689165720e+00 3.267594998003e+00 3.268495030394e+00 3.269392690863e+00 3.270289250768e+00 3.271182035993e+00 3.272067419890e+00 3.272943081295e+00 3.273814661222e+00 3.274682024966e+00 3.275545473022e+00 3.276398949011e+00 3.277245755454e+00 3.278085661189e+00 3.278919546348e+00 3.279751679346e+00 3.280580663986e+00 3.281401640832e+00 3.282214029328e+00 3.283023633755e+00 3.283827530532e+00 3.284624472337e+00 3.285418410028e+00 3.286202600036e+00 3.286979729763e+00 3.287751987452e+00 3.288519577174e+00 3.289277067004e+00 3.290028121409e+00 3.290777274584e+00 3.291520770755e+00 3.292255787130e+00 3.292986290714e+00 3.293709190235e+00 3.294423277284e+00 3.295133902661e+00 3.295837913424e+00 3.296533612586e+00 3.297221072265e+00 3.297906253772e+00 3.298582263815e+00 3.299250045635e+00 3.299914359231e+00 3.300571455425e+00 3.301219647770e+00 3.301862595453e+00 3.302500231206e+00 3.303127474751e+00 3.303750992198e+00 3.304366756343e+00 3.304973739969e+00 3.305573838358e+00 3.306167624006e+00 3.306753672749e+00 3.307332951942e+00 3.307906142698e+00 3.308469401243e+00 3.309023553925e+00 3.309574963401e+00 3.310118016745e+00 3.310652189074e+00 3.311183071992e+00 3.311702827541e+00 3.312214169480e+00 3.312718963337e+00 3.313218758614e+00 3.313709516239e+00 3.314191269577e+00 3.314667398754e+00 3.315134786288e+00 3.315592292715e+00 3.316045016181e+00 3.316487319667e+00 3.316924268907e+00 3.317352366912e+00 3.317772013615e+00 3.318181835113e+00 3.318583477157e+00 3.318979438224e+00 3.319366281001e+00 3.319745334195e+00 3.320115346366e+00 3.320476961852e+00 3.320829371764e+00 3.321175586819e+00 3.321512194664e+00 3.321840106027e+00 3.322159432724e+00 3.322470719491e+00 3.322772577061e+00 3.323067367501e+00 3.323353355695e+00 3.323630228583e+00 3.323898784361e+00 3.324158446615e+00 3.324407016133e+00 3.324648538609e+00 3.324879778166e+00 3.325101646087e+00 3.325314803343e+00 3.325520756259e+00 3.325716857559e+00 3.325904967318e+00 3.326081742717e+00 3.326247559861e+00 3.326405701370e+00 3.326552350381e+00 3.326691022721e+00 3.326821264980e+00 3.326944858736e+00 3.327056183699e+00 3.327157335624e+00 3.327249232477e+00 3.327327236950e+00 3.327398796194e+00 3.327459182025e+00 3.327510338787e+00 3.327552624229e+00 3.327585049072e+00 3.327606441098e+00 3.327617381540e+00 3.327618252155e+00 3.327609626741e+00 3.327587557012e+00 3.327556874671e+00 3.327517045178e+00 3.327464353857e+00 3.327405006466e+00 3.327333529864e+00 3.327249867915e+00 3.327157042310e+00 3.327053575128e+00 3.326936724509e+00 3.326812116806e+00 3.326676275060e+00 3.326528167416e+00 3.326369978223e+00 3.326201130620e+00 3.326019152997e+00 3.325826502518e+00 3.325623592146e+00 3.325409589878e+00 3.325183487153e+00 3.324946774630e+00 3.324695102482e+00 3.324435814742e+00 3.324163845638e+00 3.323880476230e+00 3.323585026185e+00 3.323277302923e+00 3.322958096375e+00 3.322629036521e+00 3.322285768325e+00 3.321928847946e+00 3.321561917857e+00 3.321181395857e+00 3.320790166085e+00 3.320387804978e+00 3.319972524027e+00 3.319544379151e+00 3.319103643348e+00 3.318647580235e+00 3.318179205165e+00 3.317699254134e+00 3.317208019842e+00 3.316705303476e+00 3.316189988924e+00 3.315660742900e+00 3.315115294046e+00 3.314559194196e+00 3.313989408018e+00 3.313407148950e+00 3.312816810791e+00 3.312209734827e+00 3.311591285332e+00 3.310957461570e+00 3.310308162569e+00 3.309648219542e+00 3.308973789530e+00 3.308288940923e+00 3.307588011030e+00 3.306875462873e+00 3.306145566621e+00 3.305403702443e+00 3.304647398150e+00 3.303875476286e+00 3.303091965608e+00 3.302291807249e+00 3.301477226161e+00 3.300650303206e+00 3.299807313544e+00 3.298951574265e+00 3.298081253009e+00 3.297193444413e+00 3.296293005782e+00 3.295378248539e+00 3.294447610721e+00 3.293504131122e+00 3.292546022979e+00 3.291574073418e+00 3.290582459428e+00 3.289578542078e+00 3.288557287156e+00 3.287523143548e+00 3.286474508502e+00 3.285409667003e+00 3.284330329679e+00 3.283232519833e+00 3.282119817911e+00 3.280990761888e+00 3.279846535059e+00 3.278686974909e+00 3.277510911442e+00 3.276318064758e+00 3.275108494582e+00 3.273884224085e+00 3.272641880821e+00 3.271384959010e+00 3.270110794099e+00 3.268823934769e+00 3.267514265400e+00 3.266190745636e+00 3.264849178852e+00 3.263491597663e+00 3.262118971321e+00 3.260728813018e+00 3.259323231660e+00 3.257897578892e+00 3.256455614089e+00 3.254995610670e+00 3.253519413374e+00 3.252026801325e+00 3.250516245699e+00 3.248988807741e+00 3.247442351061e+00 3.245878625097e+00 3.244295211233e+00 3.242695182450e+00 3.241078110847e+00 3.239441514104e+00 3.237788913811e+00 3.236116322269e+00 3.234425018876e+00 3.232714576089e+00 3.230987279182e+00 3.229241584489e+00 3.227476584766e+00 3.225692961047e+00 3.223889065121e+00 3.222067730577e+00 3.220227695731e+00 3.218368984318e+00 3.216491548511e+00 3.214594769923e+00 3.212677324010e+00 3.210742720029e+00 3.208787601629e+00 3.206811578996e+00 3.204818479949e+00 3.202803658394e+00 3.200768385834e+00 3.198714841581e+00 3.196640198974e+00 3.194546648172e+00 3.192432317269e+00 3.190296255338e+00 3.188141189928e+00 3.185966280800e+00 3.183770416746e+00 3.181555138731e+00 3.179318929946e+00 3.177059452148e+00 3.174781279215e+00 3.172482397552e+00 3.170163013392e+00 3.167822002253e+00 3.165458607186e+00 3.163074285655e+00 3.160667233345e+00 3.158239255845e+00 3.155792894110e+00 3.153321931129e+00 3.150828993660e+00 3.148315780128e+00 3.145779120490e+00 3.143220725550e+00 3.140642526085e+00 3.138040605054e+00 3.135416464646e+00 3.132770543490e+00 3.130102204726e+00 3.127410261668e+00 3.124696193903e+00 3.121958989156e+00 3.119199132498e+00 3.116415899402e+00 3.113608748328e+00 3.110780030488e+00 3.107929286998e+00 3.105052699393e+00 3.102154188927e+00 3.099231030115e+00 3.096286242555e+00 3.093315954745e+00 3.090322263957e+00 3.087306337253e+00 3.084263143365e+00 3.081198303771e+00 3.078108794644e+00 3.074994656887e+00 3.071856786749e+00 3.068693766118e+00 3.065506414337e+00 3.062295249104e+00 3.059059282817e+00 3.055797918855e+00 3.052510939747e+00 3.049198975934e+00 3.045863209277e+00 3.042500284085e+00 3.039113604693e+00 3.035702393305e+00 3.032262612607e+00 3.028800177805e+00 3.025310273364e+00 3.021795238689e+00 3.018253685798e+00 3.014686053105e+00 3.011094044649e+00 3.007475231877e+00 3.003828291834e+00 3.000154646773e+00 2.996456894678e+00 2.992730962018e+00 2.988979595955e+00 2.985200244272e+00 2.981393383713e+00 2.977561962093e+00 2.973699564395e+00 2.969811700113e+00 2.965898064176e+00 2.961953848539e+00 2.957985450769e+00 2.953987017801e+00 2.949961952950e+00 2.945909087537e+00 2.941827029935e+00 2.937720036993e+00 2.933581614351e+00 2.929415785289e+00 2.925222117593e+00 2.920997123473e+00 2.916746581237e+00 2.912467541769e+00 2.908158474017e+00 2.903820783297e+00 2.899454381838e+00 2.895058111792e+00 2.890632479178e+00 2.886179036307e+00 2.881694869592e+00 2.877181174134e+00 2.872638579635e+00 2.868065756264e+00 2.863462411884e+00 2.858830655510e+00 2.854168262348e+00 2.849475068469e+00 2.844753970359e+00 2.839999219538e+00 2.835214957857e+00 2.830401130752e+00 2.825554408041e+00 2.820678565149e+00 2.815772184716e+00 2.810835288237e+00 2.805867298499e+00 2.800866084523e+00 2.795833710622e+00 2.790771504144e+00 2.785677682942e+00 2.780552380951e+00 2.775394255339e+00 2.770204862765e+00 2.764983331352e+00 2.759728200642e+00 2.754443536853e+00 2.749125977799e+00 2.743774996629e+00 2.738393531313e+00 2.732978484769e+00 2.727529589532e+00 2.722049367724e+00 2.716536243972e+00 2.710988761297e+00 2.705410566418e+00 2.699797989688e+00 2.694152502151e+00 2.688474502787e+00 2.682761138792e+00 2.677013750996e+00 2.671234778180e+00 2.665421271531e+00 2.659573154307e+00 2.653692926371e+00 2.647777040669e+00 2.641827124398e+00 2.635844418107e+00 2.629826435812e+00 2.623774259822e+00 2.617685783252e+00 2.611565302238e+00 2.605410665282e+00 2.599217663446e+00 2.592991961740e+00 2.586730785892e+00 2.580435005192e+00 2.574104631379e+00 2.567738518755e+00 2.561337431386e+00 2.554900872419e+00 2.548427511786e+00 2.541919446335e+00 2.535375655016e+00 2.528795167846e+00 2.522181229881e+00 2.515529097095e+00 2.508841343302e+00 2.502117309798e+00 2.495356703182e+00 2.488561796942e+00 2.481729047737e+00 2.474859941346e+00 2.467954546378e+00 2.461013235756e+00 2.454033555473e+00 2.447017092205e+00 2.439965407669e+00 2.432875335889e+00 2.425749353447e+00 2.418585176566e+00 2.411385537697e+00 2.404148057311e+00 2.396872071098e+00 2.389560415330e+00 2.382209860934e+00 2.374822381597e+00 2.367397411607e+00 2.359934355818e+00 2.352433987041e+00 2.344896513106e+00 2.337319245575e+00 2.329705513396e+00 2.322053321444e+00 2.314363076037e+00 2.306634900051e+00 2.298869136225e+00 2.291063866377e+00 2.283221388827e+00 2.275338498777e+00 2.267419699481e+00 2.259461918151e+00 2.251465572654e+00 2.243430438523e+00 2.235356632843e+00 2.227242672252e+00 2.219093239557e+00 2.210903251230e+00 2.202672618780e+00 2.194406458085e+00 2.186100369975e+00 2.177754756895e+00 2.169371576264e+00 2.160948049361e+00 2.152484309533e+00 2.143983691893e+00 2.135442264535e+00 2.126863003613e+00 2.118245992534e+00 2.109586734562e+00 2.100889571878e+00 2.092154092393e+00 2.083378496414e+00 2.074563971787e+00 2.065710029119e+00 2.056816914848e+00 2.047884386930e+00 2.038911857948e+00 2.029901527207e+00 2.020850005907e+00 2.011760796923e+00 2.002632027597e+00 1.993464816395e+00 1.984258237229e+00 1.975009704912e+00 1.965724507365e+00 1.956398116045e+00 1.947034529037e+00 1.937631966627e+00 1.928188458275e+00 1.918706145608e+00 1.909185543904e+00 1.899626096004e+00 1.890026581100e+00 1.880387697609e+00 1.870710333578e+00 1.860993998737e+00 1.851240192934e+00 1.841446509602e+00 1.831613643696e+00 1.821743117592e+00 1.811832465049e+00 1.801884641469e+00 1.791899179132e+00 1.781873996766e+00 1.771812710480e+00 1.761711331300e+00 1.751572106710e+00 1.741395494591e+00 1.731180070969e+00 1.720928337690e+00 1.710637070159e+00 1.700310164142e+00 1.689944358074e+00 1.679541973065e+00 1.669103161620e+00 1.658626711721e+00 1.648115475981e+00 1.637566104228e+00 1.626981816645e+00 1.616359574349e+00 1.605702839546e+00 1.595009208660e+00 1.584279482986e+00 1.573516949416e+00 1.562716374157e+00 1.551882870559e+00 1.541014048807e+00 1.530110025314e+00 1.519172898779e+00 1.508202011918e+00 1.497197427571e+00 1.486159529014e+00 1.475088698321e+00 1.463986272090e+00 1.452849552670e+00 1.441683017874e+00 1.430482919524e+00 1.419254903102e+00 1.407993141663e+00 1.396700957644e+00 1.385381107906e+00 1.374028857964e+00 1.362651166302e+00 1.351241203888e+00 1.339805848557e+00 1.328341912657e+00 1.316849152773e+00 1.305332516998e+00 1.293788462451e+00 1.282220617897e+00 1.270625759041e+00 1.259008024365e+00 1.247368277509e+00 1.235704141759e+00 1.224019684735e+00 1.212312351940e+00 1.200586557755e+00 1.188838823580e+00 1.177073206548e+00 1.165290445910e+00 1.153489236813e+00 1.141672899395e+00 1.129839969827e+00 1.117996387011e+00 1.106136393925e+00 1.094265558782e+00 1.082386371086e+00 1.070494779119e+00 1.058597241618e+00 1.046691646053e+00 1.034783876030e+00 1.022867897593e+00 1.010952088158e+00 9.990362783545e-01 9.871196179252e-01 9.752069570092e-01 9.632975402559e-01 9.513957136376e-01 9.395012300653e-01 9.276192792137e-01 9.157491170351e-01 9.038944808512e-01 8.920581031527e-01 8.802404261648e-01 8.684477761574e-01 8.566806484764e-01 8.449428956778e-01 8.332357751868e-01 8.215644523450e-01 8.099350125776e-01 7.983455661697e-01 7.868044036408e-01 7.753125443874e-01 7.638761826483e-01 7.525001576954e-01 7.411883035371e-01 7.299468291787e-01 7.187796114578e-01 7.076936889968e-01 6.966940403592e-01 6.857890562502e-01 6.749838432923e-01 6.642840316418e-01 6.537016831125e-01 6.432391244987e-01 6.329103212800e-01 6.227170027911e-01 6.126767890161e-01 6.027942649271e-01 5.930797654449e-01 5.835471218378e-01 5.742032117102e-01 5.650630198058e-01 5.561372219456e-01 5.474397959404e-01 5.389836244222e-01 5.307817242351e-01 5.228513225956e-01 5.152026786334e-01 5.078546099205e-01 5.008223182515e-01 4.941208803157e-01 4.877652946755e-01 4.817719371408e-01 4.761581708494e-01 4.709360465683e-01 4.661259641220e-01 4.617374597575e-01 4.577879200958e-01 4.542908000332e-01 4.512585117497e-01 4.487007738453e-01 4.466289890320e-01 4.450522037475e-01 4.439746757869e-01 4.434053625315e-01 4.433438000349e-01 4.437958008401e-01 4.447588427712e-01 4.462306856582e-01 4.482090592934e-01 4.506849509837e-01 4.536567618688e-01 4.571078732280e-01 4.610364764069e-01 4.654259543431e-01 4.702664547277e-01 4.755446864553e-01 4.812439496330e-01 4.873540018514e-01 4.938545651792e-01 5.007390624366e-01 5.079798653303e-01 5.155751501482e-01 5.234984591729e-01 5.317418270437e-01 5.402870604334e-01 5.491168858779e-01 5.582275499916e-01 5.675898709790e-01 5.772088541891e-01 5.870520532352e-01 5.971243048329e-01 6.074018473464e-01 6.178789893876e-01 6.285449656282e-01 6.393843035028e-01 6.503963820602e-01 6.615575999555e-01 6.728773772300e-01 6.843254210268e-01 6.959157254966e-01 7.076218230499e-01 7.194464894111e-01 7.313807121904e-01 7.434121597142e-01 7.555454337283e-01 7.677582450431e-01 7.800653501448e-01 7.924383600248e-01 8.048915404572e-01 8.174063478572e-01 8.299829149579e-01 8.426173281916e-01 8.553004976427e-01 8.680375871103e-01 8.808079351967e-01 8.936307109004e-01 9.064760037746e-01 9.193614261029e-01 9.322684425751e-01 9.452020926766e-01 9.581582282754e-01 9.711241129210e-01 9.841150811654e-01 9.971032395574e-01 1.010112348637e+00 1.023115825157e+00 1.036128870228e+00 1.049135065969e+00 1.062139892285e+00 1.075140392267e+00 1.088125818909e+00 1.101108261602e+00 1.114065132679e+00 1.127018006412e+00 1.139939653901e+00 1.152849576262e+00 1.165728123778e+00 1.178584106613e+00 1.191413274728e+00 1.204203691395e+00 1.216971430424e+00 1.229692544544e+00 1.242388095090e+00 1.255031351632e+00 1.267644358837e+00 1.280205571017e+00 1.292722987371e+00 1.305195287518e+00 1.317609792309e+00 1.329982793986e+00 1.342287661287e+00 1.354551052678e+00 1.366742088052e+00 1.378884879920e+00 1.390957282562e+00 1.402967076754e+00 1.414914836253e+00 1.426785341653e+00 1.438596866077e+00 1.450321688512e+00 1.461987049315e+00 1.473562977693e+00 1.485069884003e+00 1.496493218663e+00 1.507831845187e+00 1.519093758586e+00 1.530259083206e+00 1.541349611127e+00 1.552336726434e+00 1.563244213809e+00 1.574048798859e+00 1.584762750972e+00 1.595379259837e+00 1.605891604036e+00 1.616312102743e+00 1.626614662434e+00 1.636827167657e+00 1.646918882582e+00 1.656913604690e+00 1.666789876884e+00 1.676554420755e+00 1.686209525339e+00 1.695736702328e+00 1.705160038484e+00 1.714447996063e+00 1.723625178503e+00 1.732670323315e+00 1.741593980362e+00 1.750388749033e+00 1.759050184103e+00 1.767587506461e+00 1.775979251087e+00 1.784247985404e+00 1.792368077125e+00 1.800356810161e+00 1.808198818128e+00 1.815899851684e+00 1.823458494125e+00 1.830862901172e+00 1.838129187225e+00 1.845233963986e+00 1.852194065274e+00 1.858995512511e+00 1.865641858875e+00 1.872132596243e+00 1.878458192414e+00 1.884629151004e+00 1.890630578325e+00 1.896474298782e+00 1.902145143830e+00 1.907649004094e+00 1.912985722773e+00 1.918143823338e+00 1.923134242154e+00 1.927945072864e+00 1.932585190442e+00 1.937040378703e+00 1.941318776851e+00 1.945415403631e+00 1.949326364018e+00 1.953056196645e+00 1.956595928556e+00 1.959952352357e+00 1.963117126822e+00 1.966091763017e+00 1.968875341774e+00 1.971463100975e+00 1.973861414822e+00 1.976059315500e+00 1.978063180972e+00 1.979869159942e+00 1.981474597790e+00 1.982881116390e+00 1.984085637740e+00 1.985089747601e+00 1.985888664313e+00 1.986485184969e+00 1.986877758215e+00 1.987062978009e+00 1.987043753766e+00 1.986817253140e+00 1.986384104822e+00 1.985743024345e+00 1.984892660276e+00 1.983836396429e+00 1.982569780066e+00 1.981096507327e+00 1.979413203700e+00 1.977518733163e+00 1.975420209158e+00 1.973107445553e+00 1.970593468503e+00 1.967864521518e+00 1.964933203373e+00 1.961793005503e+00 1.958445144735e+00 1.954898522106e+00 1.951136134565e+00 1.947184729719e+00 1.943016700912e+00 1.938659186228e+00 1.934095861539e+00 1.929335038118e+00 1.924383763214e+00 1.919227106253e+00 1.913893755439e+00 1.908350896096e+00 1.902638103559e+00 1.896727842071e+00 1.890638062518e+00 1.884373074152e+00 1.877918067356e+00 1.871308541492e+00 1.864501883656e+00 1.857555862830e+00 1.850420900683e+00 1.843141114626e+00 1.835702605060e+00 1.828101458033e+00 1.820372666240e+00 1.812473163337e+00 1.804466176659e+00 1.796295311848e+00 1.788018449389e+00 1.779604985117e+00 1.771073017305e+00 1.762443699530e+00 1.753680908602e+00 1.744851098043e+00 1.735889912476e+00 1.726875066774e+00 1.717753322477e+00 1.708568096543e+00 1.699318695432e+00 1.689990859329e+00 1.680638447559e+00 1.671202480694e+00 1.661768639515e+00 1.652268785812e+00 1.642768541252e+00 1.633245990072e+00 1.623708535567e+00 1.614195131499e+00 1.604659104432e+00 1.595178810274e+00 1.585687186385e+00 1.576261524472e+00 1.566862366779e+00 1.557518169126e+00 1.548247620609e+00 1.539020171203e+00 1.529906884794e+00 1.520841698822e+00 1.511905182026e+00 1.503049523226e+00 1.494314119044e+00 1.485704447946e+00 1.477203172994e+00 1.468865700151e+00 1.460637516145e+00 1.452588863284e+00 1.444676610514e+00 1.436935501582e+00 1.429368426645e+00 1.421959644224e+00 1.414754517396e+00 1.407710920415e+00 1.400878197450e+00 1.394228369268e+00 1.387779190330e+00 1.381537156178e+00 1.375486374898e+00 1.369657544039e+00 1.364023115271e+00 1.358606300638e+00 1.353399537693e+00 1.348395747069e+00 1.343614271523e+00 1.339027689826e+00 1.334659212781e+00 1.330491167718e+00 1.326526224868e+00 1.322768282455e+00 1.319197267383e+00 1.315832417814e+00 1.312645291398e+00 1.309650234409e+00 1.306833832008e+00 1.304190284343e+00 1.301722292034e+00 1.299410814832e+00 1.297268792186e+00 1.295270933652e+00 1.293423624565e+00 1.291715221195e+00 1.290142284832e+00 1.288699736531e+00 1.287377438124e+00 1.286175527055e+00 1.285081777632e+00 1.284097436800e+00 1.283208180028e+00 1.282421679627e+00 1.281718137811e+00 1.281107117881e+00 1.280573469466e+00 1.280119335930e+00 1.279741639200e+00 1.279427431598e+00 1.279195991670e+00 1.279014748346e+00 1.278913480932e+00 1.278862831464e+00 1.278881548908e+00 1.278962573692e+00 1.279096062842e+00 1.279304818782e+00 1.279562589339e+00 1.279894248039e+00 1.280285169432e+00 1.280743572272e+00 1.281271350689e+00 1.281869876352e+00 1.282539432724e+00 1.283288059925e+00 1.284113116777e+00 1.285020941542e+00 1.286016824535e+00 1.287092035568e+00 1.288272758927e+00 1.289535214565e+00 1.290908278786e+00 1.292376552365e+00 1.293953705614e+00 1.295640679765e+00 1.297433118442e+00 1.299354743614e+00 1.301378734629e+00 1.303541902275e+00 1.305813322954e+00 1.308223509671e+00 1.310754881698e+00 1.313419807796e+00 1.316226645930e+00 1.319147938015e+00 1.322233936004e+00 1.325431028644e+00 1.328789616710e+00 1.332277332867e+00 1.335908437325e+00 1.339691947067e+00 1.343600597833e+00 1.347675068514e+00 1.351871530917e+00 1.356229141932e+00 1.360717407183e+00 1.365351741844e+00 1.370126968866e+00 1.375031541224e+00 1.380081023542e+00 1.385245845523e+00 1.390548543978e+00 1.395959201029e+00 1.401486191077e+00 1.407114593816e+00 1.412834506683e+00 1.418637370602e+00 1.424504328314e+00 1.430426773329e+00 1.436381342618e+00 1.442354119108e+00 1.448317519090e+00 1.454251658717e+00 1.460126431965e+00 1.465917249369e+00 1.471584555018e+00 1.477103012889e+00 1.482425699532e+00 1.487521527903e+00 1.492345535369e+00 1.496849151795e+00 1.500994215243e+00 1.504724028364e+00 1.507997458332e+00 1.510749879487e+00 1.512947079013e+00 1.514518334671e+00 1.515420915507e+00 1.515601426899e+00 1.514992778253e+00 1.513566504825e+00 1.511244587808e+00 1.508004299528e+00 1.503779584235e+00 1.498535937140e+00 1.492237038015e+00 1.484831715989e+00 1.476316112756e+00 1.466631154863e+00 1.455793490882e+00 1.443760023946e+00 1.430540440965e+00 1.416138570892e+00 1.400550239004e+00 1.383815703325e+00 1.365937883385e+00 1.346979250634e+00 1.326967487464e+00 1.305969648841e+00 1.284056040110e+00 1.261297114255e+00 1.237798078741e+00 1.213650234722e+00 1.188974749212e+00 1.163905083068e+00 1.138568141164e+00 1.113136262897e+00 1.087761150624e+00 1.062628826091e+00 1.037937441353e+00 1.013873021652e+00 9.906751405521e-01 9.685372880243e-01 9.477156194167e-01 9.284235010910e-01 9.108935025234e-01 8.953596124352e-01 8.820079922320e-01 8.710570453978e-01 8.626357087543e-01 8.569023310278e-01 8.539158428669e-01 8.537324945256e-01 8.563407498844e-01 8.616687023117e-01 8.696350086459e-01 8.800588016775e-01 8.927813326971e-01 9.075521550858e-01 9.241526619622e-01 9.422988016378e-01 9.617254588379e-01 9.821582235272e-01 1.003299439360e+00 1.024906237371e+00 1.046680504878e+00 1.068401978851e+00 1.089813667674e+00 1.110706172822e+00 1.130880371419e+00 1.150144648688e+00 1.168355624166e+00 1.185350204759e+00 1.201023126521e+00 1.215246750618e+00 1.227939284103e+00 1.238998917894e+00 1.248350486070e+00 1.255913817237e+00 1.260053829766e+00 1.262128961432e+00 1.262505126487e+00 1.261684879640e+00 1.260133756414e+00 1.258113608582e+00 1.255602541183e+00 1.252307654418e+00 1.247733141626e+00 1.241338893301e+00 1.232734562599e+00 1.221797564146e+00 1.208732186299e+00 1.194061392666e+00 1.178521514796e+00 1.162883400445e+00 1.147817955070e+00 1.133760352954e+00 1.120864303569e+00 1.109084496105e+00 1.098293914574e+00 1.088423433171e+00 1.079561076271e+00 1.071966670649e+00 1.065937371268e+00 1.061608598782e+00 1.056493051484e+00 1.042987823775e+00 9.902401328050e-01 9.081400801359e-01 8.285281064861e-01 7.913930707030e-01 8.174882544932e-01 8.876511603769e-01 9.607672266136e-01 1.001635483882e+00 9.918743954708e-01 9.318552977820e-01 8.419638466214e-01 7.629714795752e-01 7.437032553340e-01 8.018498469864e-01 9.035850839042e-01 9.978951586010e-01 1.046544554026e+00 1.030068626558e+00 9.474357542347e-01 8.175173653358e-01 6.844736642112e-01 6.193882567573e-01 6.713839980231e-01 8.005636744490e-01 9.332687237587e-01 1.019782531161e+00 1.035924216382e+00 9.772108671001e-01 8.576135760815e-01 7.128306257105e-01 6.068090393763e-01 6.097681586284e-01 7.157465884384e-01 8.514179186691e-01 9.573980646676e-01 1.003514716755e+00 9.810249793337e-01 8.987587010419e-01 7.829553743309e-01 6.785887851699e-01 6.395672614136e-01 6.862359225794e-01 7.812494916581e-01 8.736191823047e-01 9.312346485677e-01 9.424182368320e-01 9.118248840125e-01 8.569656132903e-01 8.035891613709e-01 7.762305166202e-01 7.847001271915e-01 8.188077876854e-01 8.591053544250e-01 8.907952773441e-01 9.095044879554e-01 9.200361364078e-01 9.309085254082e-01 9.474382267502e-01 9.671291296508e-01 9.807242532293e-01 9.778301359457e-01 9.533714622363e-01 9.123762936623e-01 8.715586566421e-01 8.550732893944e-01 8.808549378387e-01 9.458634882460e-01 1.027431331556e+00 1.097838011181e+00 1.135949760836e+00 1.132048334710e+00 1.089425475943e+00 1.024302150944e+00 9.632049505621e-01 9.338437166723e-01 9.488601543980e-01 9.962217867772e-01 1.049026161465e+00 1.082425382422e+00 1.083151498347e+00 1.052113187783e+00 1.003481649666e+00 9.604024659508e-01 9.449144535934e-01 9.642087566394e-01 1.005314197755e+00 1.044632193043e+00 1.061357046724e+00 1.045024462231e+00 9.977069852132e-01 9.331284162324e-01 8.728337374647e-01 8.373872282479e-01 8.341903501361e-01 8.525230860675e-01 8.726691599065e-01 8.791507388426e-01 8.678963356817e-01 8.469338566789e-01 8.315750915781e-01 8.344902088786e-01 8.552057505758e-01 8.786203358854e-01 8.837931950984e-01 8.545201587601e-01 7.869313277891e-01 6.955501266997e-01 6.196092281034e-01 6.149903009973e-01 7.028836283239e-01 8.419151117400e-01 9.760954745388e-01 1.065048821030e+00 1.085596503078e+00 1.030362308889e+00 9.088938503847e-01 7.530998881345e-01 6.292056601567e-01 6.269275339827e-01 7.574990114134e-01 9.376780098070e-01 1.094787623186e+00 1.188968828216e+00 1.202957877561e+00 1.137284247333e+00 1.010146699898e+00 8.604769045388e-01 7.510539564328e-01 7.456880260447e-01 8.433948624543e-01 9.802525723680e-01 1.096865743582e+00 1.160317333004e+00 1.159477834121e+00 1.100471768284e+00 1.004378649585e+00 9.050306253168e-01 8.414770554799e-01 8.380672630592e-01 8.894089399399e-01 9.564913026339e-01
 2.949989032403e+00 2.950977540963e+00 2.952016478333e+00 2.953281924227e+00 2.954872475952e+00 2.956776412305e+00 2.958801090692e+00 2.960636990644e+00 2.962093223064e+00 2.963226193297e+00 2.964256923896e+00 2.965390378083e+00 2.966755182559e+00 2.968404206785e+00 2.970301922479e+00 2.972250188727e+00 2.973987490984e+00 2.975366131630e+00 2.976446132096e+00 2.977430372641e+00 2.978531249376e+00 2.979919528730e+00 2.981652539036e+00 2.983608922898e+00 2.985523803547e+00 2.987150044529e+00 2.988421726159e+00 2.989460669828e+00 2.990467557392e+00 2.991640721801e+00 2.993118234890e+00 2.994924211434e+00 2.996901053523e+00 2.998769855473e+00 3.000307202464e+00 3.001475259193e+00 3.002427022367e+00 3.003414235697e+00 3.004675351415e+00 3.006317742995e+00 3.008251485085e+00 3.010228645011e+00 3.011987418176e+00 3.013405541059e+00 3.014522021237e+00 3.015492543444e+00 3.016529659589e+00 3.017839309011e+00 3.019522468213e+00 3.021484559957e+00 3.023462463013e+00 3.025171606794e+00 3.026471209803e+00 3.027439489069e+00 3.028331769867e+00 3.029444026670e+00 3.030957993813e+00 3.032828790750e+00 3.034813996022e+00 3.036653323067e+00 3.038197606008e+00 3.039439321712e+00 3.040480139386e+00 3.041498569470e+00 3.042698426804e+00 3.044218628176e+00 3.046042937656e+00 3.048004567968e+00 3.049854878129e+00 3.051377890195e+00 3.052514392285e+00 3.053428036152e+00 3.054428050676e+00 3.055766909424e+00 3.057475681343e+00 3.059366315048e+00 3.061192946572e+00 3.062771656644e+00 3.064073121511e+00 3.065193411929e+00 3.066284359928e+00 3.067443420902e+00 3.068700693611e+00 3.070079868756e+00 3.071618198388e+00 3.073294527313e+00 3.074966785439e+00 3.076418447967e+00 3.077493465912e+00 3.078223435711e+00 3.078872492543e+00 3.079816819656e+00 3.081301374691e+00 3.083233620431e+00 3.085205434310e+00 3.086777069012e+00 3.087760168313e+00 3.088335319286e+00 3.088942441456e+00 3.089999761523e+00 3.091635576424e+00 3.093615657619e+00 3.095533106950e+00 3.097085070507e+00 3.098248409816e+00 3.099217158230e+00 3.100253649083e+00 3.101505720209e+00 3.102949499532e+00 3.104463608509e+00 3.105960649193e+00 3.107454307221e+00 3.108972140856e+00 3.110468257491e+00 3.111808190725e+00 3.112875663680e+00 3.113695420580e+00 3.114476953311e+00 3.115532350960e+00 3.117057556302e+00 3.118942402256e+00 3.120804559587e+00 3.122223577262e+00 3.123024434368e+00 3.123414439288e+00 3.123882644532e+00 3.124901831460e+00 3.126627458993e+00 3.128774295127e+00 3.130818646514e+00 3.132313758165e+00 3.133152533256e+00 3.133608109520e+00 3.134162913595e+00 3.135220143026e+00 3.136873981520e+00 3.138876945388e+00 3.140816860781e+00 3.142340588655e+00 3.143327465177e+00 3.143941023811e+00 3.144532932573e+00 3.145440887044e+00 3.146802221774e+00 3.148509896682e+00 3.150281063144e+00 3.151813380995e+00 3.152950729322e+00 3.153764571456e+00 3.154494258178e+00 3.155381194555e+00 3.156551471336e+00 3.157972487862e+00 3.159492101975e+00 3.160924983765e+00 3.162154167045e+00 3.163175056025e+00 3.164065353359e+00 3.164943686777e+00 3.165942643662e+00 3.167128419599e+00 3.168469671676e+00 3.169856690024e+00 3.171165386405e+00 3.172322721848e+00 3.173344030195e+00 3.174325351471e+00 3.175370472665e+00 3.176517934295e+00 3.177731599529e+00 3.178956803373e+00 3.180144991127e+00 3.181274872404e+00 3.182359093535e+00 3.183416049006e+00 3.184458145649e+00 3.185493427635e+00 3.186547806864e+00 3.187635526015e+00 3.188747101911e+00 3.189863013987e+00 3.190961869778e+00 3.192033606964e+00 3.193081627208e+00 3.194121041662e+00 3.195161492678e+00 3.196200148236e+00 3.197240984345e+00 3.198292597510e+00 3.199348259982e+00 3.200400164360e+00 3.201436572240e+00 3.202459772600e+00 3.203474762630e+00 3.204488802755e+00 3.205509356935e+00 3.206529289648e+00 3.207539544520e+00 3.208543561284e+00 3.209543979866e+00 3.210537881196e+00 3.211525488312e+00 3.212510572811e+00 3.213492334714e+00 3.214466660090e+00 3.215438027155e+00 3.216402773374e+00 3.217357610830e+00 3.218306718343e+00 3.219258275084e+00 3.220206374298e+00 3.221140074883e+00 3.222066854402e+00 3.222988411718e+00 3.223909229698e+00 3.224833141800e+00 3.225756438945e+00 3.226666742560e+00 3.227569021710e+00 3.228470136229e+00 3.229369602690e+00 3.230267201035e+00 3.231152785297e+00 3.232030198206e+00 3.232897647431e+00 3.233759973473e+00 3.234623086460e+00 3.235480249886e+00 3.236327012979e+00 3.237168361451e+00 3.238007941720e+00 3.238844590606e+00 3.239679791850e+00 3.240505313194e+00 3.241322052054e+00 3.242134409805e+00 3.242941758627e+00 3.243746634215e+00 3.244539082992e+00 3.245326405650e+00 3.246106950204e+00 3.246880433623e+00 3.247652299536e+00 3.248420841443e+00 3.249180297093e+00 3.249933013589e+00 3.250681090841e+00 3.251422882687e+00 3.252159269762e+00 3.252889955687e+00 3.253613245379e+00 3.254329344924e+00 3.255039199935e+00 3.255745032004e+00 3.256440002632e+00 3.257128110569e+00 3.257813363137e+00 3.258495318128e+00 3.259167144187e+00 3.259834926369e+00 3.260493650221e+00 3.261144828216e+00 3.261791133079e+00 3.262431301418e+00 3.263062379528e+00 3.263686302677e+00 3.264306619841e+00 3.264918084612e+00 3.265521231158e+00 3.266120607477e+00 3.266712599186e+00 3.267295852979e+00 3.267872830278e+00 3.268444856178e+00 3.269006466570e+00 3.269563293416e+00 3.270113481521e+00 3.270653926267e+00 3.271187321144e+00 3.271714416393e+00 3.272234800111e+00 3.272745677475e+00 3.273252699032e+00 3.273747234978e+00 3.274235385794e+00 3.274717904909e+00 3.275192842583e+00 3.275659413664e+00 3.276121223155e+00 3.276573226913e+00 3.277015355468e+00 3.277451325941e+00 3.277881274590e+00 3.278303320721e+00 3.278715207018e+00 3.279123370670e+00 3.279518379192e+00 3.279907399026e+00 3.280290220594e+00 3.280661728971e+00 3.281027310163e+00 3.281385121310e+00 3.281733102289e+00 3.282072500743e+00 3.282402191039e+00 3.282726715446e+00 3.283041682476e+00 3.283348823480e+00 3.283647350701e+00 3.283935312749e+00 3.284215076322e+00 3.284489983188e+00 3.284752338300e+00 3.285006958701e+00 3.285253783865e+00 3.285491379282e+00 3.285719499043e+00 3.285938700788e+00 3.286151594401e+00 3.286354019822e+00 3.286547668178e+00 3.286732525558e+00 3.286906045515e+00 3.287071930433e+00 3.287227263691e+00 3.287374427852e+00 3.287511564940e+00 3.287641546043e+00 3.287761188598e+00 3.287872694648e+00 3.287972603678e+00 3.288061431335e+00 3.288143284828e+00 3.288211698466e+00 3.288273099477e+00 3.288326560045e+00 3.288371014298e+00 3.288404451841e+00 3.288427018822e+00 3.288440147123e+00 3.288439895232e+00 3.288431337526e+00 3.288413882756e+00 3.288385172410e+00 3.288346764683e+00 3.288299510583e+00 3.288241126803e+00 3.288171700842e+00 3.288092368820e+00 3.288001731884e+00 3.287898642640e+00 3.287787101490e+00 3.287664921947e+00 3.287531424049e+00 3.287390118894e+00 3.287236136822e+00 3.287070109363e+00 3.286894985625e+00 3.286707941005e+00 3.286508843298e+00 3.286300322425e+00 3.286081019891e+00 3.285848920214e+00 3.285607057809e+00 3.285353850381e+00 3.285087527678e+00 3.284810371169e+00 3.284522000684e+00 3.284223208191e+00 3.283911626117e+00 3.283588900654e+00 3.283251631519e+00 3.282905488221e+00 3.282548920620e+00 3.282177319499e+00 3.281795607193e+00 3.281400317790e+00 3.280994346636e+00 3.280577132493e+00 3.280147000830e+00 3.279701260903e+00 3.279246788796e+00 3.278777757894e+00 3.278296417710e+00 3.277806012764e+00 3.277301665757e+00 3.276784049148e+00 3.276253185623e+00 3.275706697084e+00 3.275148646219e+00 3.274579264958e+00 3.273996216824e+00 3.273403291463e+00 3.272796172488e+00 3.272175546802e+00 3.271538638909e+00 3.270890186848e+00 3.270228688149e+00 3.269553326920e+00 3.268871018093e+00 3.268169867350e+00 3.267459596616e+00 3.266731593015e+00 3.265989213411e+00 3.265235718325e+00 3.264466763364e+00 3.263686687911e+00 3.262892290295e+00 3.262083683772e+00 3.261259759385e+00 3.260422027373e+00 3.259570563383e+00 3.258703423244e+00 3.257822386067e+00 3.256927269695e+00 3.256015303887e+00 3.255091825821e+00 3.254151361646e+00 3.253197651713e+00 3.252229896010e+00 3.251244578394e+00 3.250246378428e+00 3.249232085741e+00 3.248203623879e+00 3.247160813273e+00 3.246104235786e+00 3.245032044083e+00 3.243941122718e+00 3.242836224503e+00 3.241716482645e+00 3.240581282169e+00 3.239431366243e+00 3.238265885087e+00 3.237085424006e+00 3.235886615316e+00 3.234671581503e+00 3.233440839433e+00 3.232194449398e+00 3.230931213473e+00 3.229653422400e+00 3.228357255047e+00 3.227045041039e+00 3.225716356750e+00 3.224370927159e+00 3.223009169601e+00 3.221631285789e+00 3.220239156320e+00 3.218826126971e+00 3.217396006111e+00 3.215949739863e+00 3.214486540331e+00 3.213007711703e+00 3.211512373248e+00 3.209999314529e+00 3.208468148759e+00 3.206918992456e+00 3.205352226293e+00 3.203767095266e+00 3.202167720541e+00 3.200548992323e+00 3.198913995730e+00 3.197258561508e+00 3.195585945111e+00 3.193893080675e+00 3.192184433835e+00 3.190457759278e+00 3.188712067220e+00 3.186948948860e+00 3.185165411397e+00 3.183363041813e+00 3.181542453622e+00 3.179704757541e+00 3.177847755314e+00 3.175970340039e+00 3.174075120345e+00 3.172160140515e+00 3.170225079481e+00 3.168273120788e+00 3.166300999055e+00 3.164310952645e+00 3.162300431185e+00 3.160269381724e+00 3.158219910218e+00 3.156151248930e+00 3.154061301878e+00 3.151951740755e+00 3.149823206683e+00 3.147672416267e+00 3.145502839034e+00 3.143312314258e+00 3.141102956886e+00 3.138872098199e+00 3.136620186605e+00 3.134347586690e+00 3.132056403903e+00 3.129742997296e+00 3.127409723524e+00 3.125055658041e+00 3.122678517381e+00 3.120281047527e+00 3.117863775090e+00 3.115426086295e+00 3.112965395621e+00 3.110482553632e+00 3.107978362465e+00 3.105451428547e+00 3.102903606279e+00 3.100336159844e+00 3.097744725854e+00 3.095131437541e+00 3.092496219229e+00 3.089838216980e+00 3.087158427827e+00 3.084456922421e+00 3.081734608032e+00 3.078987143442e+00 3.076217724633e+00 3.073426975666e+00 3.070611539565e+00 3.067773571133e+00 3.064912627973e+00 3.062029194837e+00 3.059121170503e+00 3.056189919011e+00 3.053236621857e+00 3.050259657170e+00 3.047259346798e+00 3.044234142170e+00 3.041185367982e+00 3.038113936267e+00 3.035017483189e+00 3.031898732896e+00 3.028754975141e+00 3.025585392050e+00 3.022393029465e+00 3.019175582213e+00 3.015933117377e+00 3.012668632992e+00 3.009377572968e+00 3.006060981710e+00 3.002721283464e+00 2.999356088414e+00 2.995966392880e+00 2.992549704072e+00 2.989107644139e+00 2.985642794714e+00 2.982149408551e+00 2.978631835527e+00 2.975090690716e+00 2.971520284198e+00 2.967927061511e+00 2.964305572488e+00 2.960658834928e+00 2.956986484993e+00 2.953286261179e+00 2.949562348934e+00 2.945812263678e+00 2.942031558976e+00 2.938226069819e+00 2.934394376839e+00 2.930535826459e+00 2.926650404945e+00 2.922737833266e+00 2.918797903689e+00 2.914831504648e+00 2.910835307590e+00 2.906812824439e+00 2.902765214626e+00 2.898686330566e+00 2.894583191700e+00 2.890449854460e+00 2.886289155315e+00 2.882101089002e+00 2.877882849828e+00 2.873640385686e+00 2.869365944167e+00 2.865063963137e+00 2.860734312110e+00 2.856373507523e+00 2.851985594592e+00 2.847569876052e+00 2.843123462728e+00 2.838648409147e+00 2.834145626549e+00 2.829610169209e+00 2.825048970004e+00 2.820456143383e+00 2.815835346843e+00 2.811183841767e+00 2.806502742701e+00 2.801791202194e+00 2.797049291327e+00 2.792279691065e+00 2.787478220144e+00 2.782646063141e+00 2.777785279622e+00 2.772891761077e+00 2.767968509023e+00 2.763014625477e+00 2.758030049251e+00 2.753014427226e+00 2.747968116835e+00 2.742891207499e+00 2.737783705614e+00 2.732642265286e+00 2.727470932087e+00 2.722267834718e+00 2.717033811347e+00 2.711768811158e+00 2.706469597079e+00 2.701140901290e+00 2.695778126645e+00 2.690382761972e+00 2.684958296453e+00 2.679498818894e+00 2.674008182885e+00 2.668485083605e+00 2.662930241218e+00 2.657340997334e+00 2.651718998958e+00 2.646065476206e+00 2.640377498349e+00 2.634658592762e+00 2.628904755700e+00 2.623118645441e+00 2.617299646807e+00 2.611445058314e+00 2.605557781339e+00 2.599636831664e+00 2.593683171825e+00 2.587694517569e+00 2.581673112483e+00 2.575617300675e+00 2.569526343579e+00 2.563402622559e+00 2.557245297758e+00 2.551052147971e+00 2.544823024700e+00 2.538562822485e+00 2.532267068749e+00 2.525934400639e+00 2.519569376291e+00 2.513166858074e+00 2.506732660590e+00 2.500261379443e+00 2.493755382151e+00 2.487215588646e+00 2.480638740833e+00 2.474026617119e+00 2.467378982227e+00 2.460696638860e+00 2.453976691431e+00 2.447223935738e+00 2.440434101168e+00 2.433607580782e+00 2.426744733691e+00 2.419846634198e+00 2.412913872928e+00 2.405942757139e+00 2.398937236947e+00 2.391894986392e+00 2.384816094858e+00 2.377700155888e+00 2.370547371649e+00 2.363358941072e+00 2.356133009635e+00 2.348871071712e+00 2.341572074915e+00 2.334236666407e+00 2.326864452078e+00 2.319454290914e+00 2.312007709490e+00 2.304523351826e+00 2.297002984470e+00 2.289444589468e+00 2.281848402023e+00 2.274216255781e+00 2.266546973788e+00 2.258837199621e+00 2.251091338028e+00 2.243308578495e+00 2.235487409332e+00 2.227630467631e+00 2.219734176897e+00 2.211799616074e+00 2.203828317364e+00 2.195818340009e+00 2.187770613964e+00 2.179686614095e+00 2.171562797071e+00 2.163401313214e+00 2.155201489465e+00 2.146963125319e+00 2.138688504028e+00 2.130373856141e+00 2.122020882903e+00 2.113631151991e+00 2.105202839827e+00 2.096735501868e+00 2.088231168841e+00 2.079687388825e+00 2.071103711609e+00 2.062484061353e+00 2.053824795742e+00 2.045127151892e+00 2.036394110965e+00 2.027618735684e+00 2.018806014771e+00 2.009955166692e+00 2.001067158447e+00 1.992138756368e+00 1.983173644629e+00 1.974169112131e+00 1.965126324802e+00 1.956043879581e+00 1.946924358537e+00 1.937766101702e+00 1.928570053098e+00 1.919335404103e+00 1.910062615556e+00 1.900752438414e+00 1.891402090949e+00 1.882014367334e+00 1.872588082745e+00 1.863124236108e+00 1.853623271354e+00 1.844082823831e+00 1.834504301607e+00 1.824888521129e+00 1.815234925615e+00 1.805543974087e+00 1.795812415100e+00 1.786045913835e+00 1.776241432535e+00 1.766398753785e+00 1.756519465468e+00 1.746602457491e+00 1.736648519283e+00 1.726656060180e+00 1.716628324776e+00 1.706563578631e+00 1.696461703755e+00 1.686324265310e+00 1.676148764106e+00 1.665936822511e+00 1.655689052005e+00 1.645404677953e+00 1.635085262901e+00 1.624728729386e+00 1.614337899518e+00 1.603910555417e+00 1.593447933041e+00 1.582951371707e+00 1.572418463237e+00 1.561852887004e+00 1.551251319624e+00 1.540616421511e+00 1.529946923696e+00 1.519243709724e+00 1.508507499872e+00 1.497736662495e+00 1.486935186871e+00 1.476097738550e+00 1.465230436907e+00 1.454329970874e+00 1.443397688564e+00 1.432433580197e+00 1.421438526601e+00 1.410413691968e+00 1.399356726438e+00 1.388271249479e+00 1.377156967717e+00 1.366010771739e+00 1.354838191328e+00 1.343635050859e+00 1.332406848829e+00 1.321148489822e+00 1.309864179337e+00 1.298554253343e+00 1.287216355996e+00 1.275856115793e+00 1.264468476776e+00 1.253058574016e+00 1.241624602343e+00 1.230165909057e+00 1.218686738178e+00 1.207184677440e+00 1.195664749191e+00 1.184121001608e+00 1.172560315571e+00 1.160980727048e+00 1.149383788373e+00 1.137771758647e+00 1.126140424336e+00 1.114497858662e+00 1.102838029161e+00 1.091168512630e+00 1.079486172272e+00 1.067791542447e+00 1.056090010981e+00 1.044377324308e+00 1.032661415779e+00 1.020937618770e+00 1.009209818965e+00 9.974818141480e-01 9.857498928599e-01 9.740200309773e-01 9.622915792422e-01 9.505688956898e-01 9.388501116160e-01 9.271404517423e-01 9.154408634319e-01 9.037520322566e-01 8.920795779333e-01 8.804213041652e-01 8.687834145992e-01 8.571664993876e-01 8.455756329496e-01 8.340104203972e-01 8.224755038977e-01 8.109764216907e-01 7.995112819639e-01 7.880884620320e-01 7.767100142948e-01 7.653795070734e-01 7.541007724816e-01 7.428792198466e-01 7.317215234258e-01 7.206268478298e-01 7.096048917179e-01 6.986596715742e-01 6.877968335354e-01 6.770231918906e-01 6.663447117825e-01 6.557681604239e-01 6.452990742835e-01 6.349489245202e-01 6.247220547664e-01 6.146279158348e-01 6.046772221265e-01 5.948762994737e-01 5.852379445565e-01 5.757691487490e-01 5.664844615032e-01 5.573907213642e-01 5.485040714308e-01 5.398351776265e-01 5.313967019019e-01 5.232036069190e-01 5.152650115401e-01 5.076002064868e-01 5.002224220797e-01 4.931469345584e-01 4.863870565846e-01 4.799611965390e-01 4.738841523358e-01 4.681692420579e-01 4.628355446681e-01 4.578963128947e-01 4.533680713927e-01 4.492633737334e-01 4.455972479182e-01 4.423821992560e-01 4.396268969785e-01 4.373465077105e-01 4.355458214917e-01 4.342358938053e-01 4.334217980368e-01 4.331060123976e-01 4.332934772342e-01 4.339836083520e-01 4.351756263984e-01 4.368643275146e-01 4.390499560520e-01 4.417210733850e-01 4.448732830992e-01 4.484953965706e-01 4.525770121701e-01 4.571079407079e-01 4.620721137017e-01 4.674597463525e-01 4.732527283373e-01 4.794422154419e-01 4.860070173476e-01 4.929371557652e-01 5.002150045162e-01 5.078239620155e-01 5.157535628091e-01 5.239845097936e-01 5.325071133724e-01 5.412989228823e-01 5.503591100146e-01 5.596610496298e-01 5.692024939988e-01 5.789635827490e-01 5.889341007001e-01 5.991084752192e-01 6.094642568580e-01 6.200057042887e-01 6.307056499920e-01 6.415714468542e-01 6.525819633683e-01 6.637345524305e-01 6.750180255353e-01 6.864239131845e-01 6.979507301216e-01 7.095799848054e-01 7.213197386595e-01 7.331459392932e-01 7.450710913511e-01 7.570731344855e-01 7.691551432798e-01 7.813101535473e-01 7.935287238061e-01 8.058154906677e-01 8.181504848780e-01 8.305489878468e-01 8.429841806581e-01 8.554734466165e-01 8.679961161950e-01 8.805571451660e-01 8.931505207730e-01 9.057688012624e-01 9.184194991581e-01 9.310820307291e-01 9.437746332074e-01 9.564703537977e-01 9.691887388953e-01 9.819086680306e-01 9.946381437640e-01 1.007371288327e+00 1.020100053907e+00 1.032834954670e+00 1.045554402467e+00 1.058277844354e+00 1.070980191717e+00 1.083679667514e+00 1.096357619285e+00 1.109021783288e+00 1.121666065060e+00 1.134284957081e+00 1.146888423695e+00 1.159453448315e+00 1.172003794394e+00 1.184510212798e+00 1.196994412808e+00 1.209436407210e+00 1.221845543026e+00 1.234217741228e+00 1.246540609872e+00 1.258831171470e+00 1.271066041659e+00 1.283264955586e+00 1.295402999376e+00 1.307501130740e+00 1.319538171772e+00 1.331524179275e+00 1.343455922574e+00 1.355321593405e+00 1.367138273097e+00 1.378879188044e+00 1.390568976062e+00 1.402181106128e+00 1.413735992670e+00 1.425213895851e+00 1.436622045742e+00 1.447960670378e+00 1.459215888476e+00 1.470405120720e+00 1.481501022236e+00 1.492531995795e+00 1.503466111986e+00 1.514326134714e+00 1.525095380133e+00 1.535775097349e+00 1.546372385823e+00 1.556867383138e+00 1.567281634405e+00 1.577588094851e+00 1.587809479181e+00 1.597922919674e+00 1.607941415163e+00 1.617856962568e+00 1.627663206616e+00 1.637374753939e+00 1.646963567753e+00 1.656457475689e+00 1.665828781821e+00 1.675097281332e+00 1.684243906035e+00 1.693275463792e+00 1.702194263944e+00 1.710982699706e+00 1.719662451635e+00 1.728205695659e+00 1.736634226945e+00 1.744928687651e+00 1.753098658191e+00 1.761138341195e+00 1.769041633108e+00 1.776819704261e+00 1.784450383269e+00 1.791956841862e+00 1.799311675859e+00 1.806536035835e+00 1.813611862994e+00 1.820544584376e+00 1.827336720654e+00 1.833972393160e+00 1.840470446862e+00 1.846805525340e+00 1.852997696972e+00 1.859030353990e+00 1.864909567273e+00 1.870633746427e+00 1.876193265927e+00 1.881600202726e+00 1.886838019990e+00 1.891919680010e+00 1.896830886864e+00 1.901577815345e+00 1.906158287349e+00 1.910564084163e+00 1.914804403397e+00 1.918868129890e+00 1.922763763175e+00 1.926479861855e+00 1.930022099171e+00 1.933386859634e+00 1.936569613675e+00 1.939575939809e+00 1.942397442766e+00 1.945040357913e+00 1.947497678881e+00 1.949770040344e+00 1.951857422014e+00 1.953755144923e+00 1.955468592279e+00 1.956990317613e+00 1.958324206070e+00 1.959467678804e+00 1.960418728643e+00 1.961178262506e+00 1.961744703738e+00 1.962118731079e+00 1.962297194790e+00 1.962281450228e+00 1.962071878098e+00 1.961664902913e+00 1.961063095938e+00 1.960265806468e+00 1.959270487858e+00 1.958079685971e+00 1.956691486658e+00 1.955107941368e+00 1.953327151705e+00 1.951351684641e+00 1.949179037821e+00 1.946808241753e+00 1.944247859189e+00 1.941484958953e+00 1.938536440007e+00 1.935386500347e+00 1.932049445097e+00 1.928518699153e+00 1.924795815568e+00 1.920889716174e+00 1.916783604150e+00 1.912505018446e+00 1.908027149174e+00 1.903376617226e+00 1.898538467076e+00 1.893518982932e+00 1.888329150191e+00 1.882949900828e+00 1.877415718222e+00 1.871688415957e+00 1.865812422099e+00 1.859758404585e+00 1.853544041296e+00 1.847176205414e+00 1.840637220287e+00 1.833966116047e+00 1.827119775759e+00 1.820153072694e+00 1.813023717303e+00 1.805766183904e+00 1.798376762542e+00 1.790844755877e+00 1.783208755049e+00 1.775426183211e+00 1.767557487851e+00 1.759551661317e+00 1.751460029514e+00 1.743258127988e+00 1.734961181258e+00 1.726591026415e+00 1.718111069089e+00 1.709589183251e+00 1.700961623718e+00 1.692302445409e+00 1.683564652023e+00 1.674784526233e+00 1.665967174312e+00 1.657095138685e+00 1.648223019214e+00 1.639293395839e+00 1.630386993354e+00 1.621442138448e+00 1.612518257991e+00 1.603597376331e+00 1.594684534860e+00 1.585817860746e+00 1.576953287569e+00 1.568164804268e+00 1.559389878058e+00 1.550698952564e+00 1.542057620023e+00 1.533489970630e+00 1.525016698248e+00 1.516605627083e+00 1.508324496809e+00 1.500112851431e+00 1.492042452452e+00 1.484072782636e+00 1.476233528964e+00 1.468537222741e+00 1.460960651303e+00 1.453557959318e+00 1.446278521439e+00 1.439182499790e+00 1.432237460065e+00 1.425464412313e+00 1.418873433690e+00 1.412444112606e+00 1.406219494486e+00 1.400161431801e+00 1.394307127815e+00 1.388641597948e+00 1.383167001027e+00 1.377898834785e+00 1.372814737080e+00 1.367942394524e+00 1.363258802746e+00 1.358777589153e+00 1.354498939520e+00 1.350406246776e+00 1.346521659203e+00 1.342816728236e+00 1.339308815362e+00 1.335987246536e+00 1.332843017642e+00 1.329889385729e+00 1.327097112033e+00 1.324487273846e+00 1.322033194935e+00 1.319743431233e+00 1.317607832345e+00 1.315616057942e+00 1.313774129917e+00 1.312060393287e+00 1.310485613873e+00 1.309026013757e+00 1.307688191073e+00 1.306459443110e+00 1.305333801559e+00 1.304311052132e+00 1.303375026692e+00 1.302531225302e+00 1.301762581014e+00 1.301074942356e+00 1.300450732758e+00 1.299898508719e+00 1.299400040144e+00 1.298962640594e+00 1.298575223696e+00 1.298234841303e+00 1.297945010158e+00 1.297687684935e+00 1.297485918148e+00 1.297308539398e+00 1.297177663509e+00 1.297079980217e+00 1.297016188804e+00 1.296996307808e+00 1.297000247083e+00 1.297054208729e+00 1.297138622149e+00 1.297266438658e+00 1.297438868666e+00 1.297651065945e+00 1.297916504987e+00 1.298232972464e+00 1.298597769508e+00 1.299029785273e+00 1.299516754646e+00 1.300073538273e+00 1.300702803137e+00 1.301398682918e+00 1.302188855849e+00 1.303047983965e+00 1.304011192588e+00 1.305058389457e+00 1.306212484934e+00 1.307467335125e+00 1.308828006038e+00 1.310313982283e+00 1.311903523859e+00 1.313634919129e+00 1.315476161038e+00 1.317465364221e+00 1.319580481382e+00 1.321839325608e+00 1.324251454094e+00 1.326790845243e+00 1.329510880958e+00 1.332357244208e+00 1.335385496379e+00 1.338562296329e+00 1.341905248341e+00 1.345421765552e+00 1.349091387290e+00 1.352950597017e+00 1.356959343462e+00 1.361159213411e+00 1.365515394928e+00 1.370049322123e+00 1.374752764269e+00 1.379614939385e+00 1.384652117826e+00 1.389832682571e+00 1.395179212189e+00 1.400658834803e+00 1.406282868084e+00 1.412027363746e+00 1.417889193868e+00 1.423849668989e+00 1.429890833116e+00 1.436002523619e+00 1.442152654096e+00 1.448330964754e+00 1.454499562934e+00 1.460639276924e+00 1.466714701403e+00 1.472694838080e+00 1.478540252091e+00 1.484216711162e+00 1.489678910647e+00 1.494885946036e+00 1.499793222169e+00 1.504347015605e+00 1.508504842659e+00 1.512210006343e+00 1.515416293725e+00 1.518058214353e+00 1.520098379418e+00 1.521468254731e+00 1.522121997705e+00 1.522006266939e+00 1.521058871381e+00 1.519247322932e+00 1.516500869285e+00 1.512798034611e+00 1.508075507802e+00 1.502308419555e+00 1.495457269035e+00 1.487489133937e+00 1.478397294305e+00 1.468136695239e+00 1.456730599979e+00 1.444143306760e+00 1.430401375276e+00 1.415508451297e+00 1.399481203117e+00 1.382364548386e+00 1.364172824488e+00 1.344984432431e+00 1.324829231192e+00 1.303792449150e+00 1.281948729353e+00 1.259375052255e+00 1.236188349546e+00 1.212476220196e+00 1.188372326504e+00 1.163997563138e+00 1.139485743261e+00 1.114997096879e+00 1.090669594570e+00 1.066682774697e+00 1.043202740070e+00 1.020404483593e+00 9.984865483542e-01 9.776168051056e-01 9.580126463621e-01 9.398427583398e-01 9.233090410563e-01 9.085930114619e-01 8.958532864315e-01 8.852676976626e-01 8.769443492147e-01 8.710250068185e-01 8.675643682920e-01 8.666310560738e-01 8.682283809948e-01 8.723282179228e-01 8.788833856120e-01 8.877705505528e-01 8.988832011339e-01 9.120285042483e-01 9.270432729078e-01 9.436942310382e-01 9.617638718852e-01 9.810115245178e-01 1.001179880465e+00 1.022041247091e+00 1.043318857101e+00 1.064802705312e+00 1.086234446634e+00 1.107406726315e+00 1.128107677336e+00 1.148134821327e+00 1.167323603852e+00 1.185490707470e+00 1.202503960775e+00 1.218208220411e+00 1.232487361845e+00 1.245209856720e+00 1.256264990699e+00 1.265536637623e+00 1.271010553478e+00 1.274382330607e+00 1.276013188356e+00 1.276393668939e+00 1.275977440337e+00 1.275016591286e+00 1.273478694348e+00 1.271063488043e+00 1.267271044183e+00 1.261556466463e+00 1.253525175322e+00 1.243050259651e+00 1.230322327167e+00 1.215851047189e+00 1.200348039301e+00 1.184555937096e+00 1.169110054883e+00 1.154403407900e+00 1.140551820088e+00 1.127469024195e+00 1.115006161974e+00 1.103092768681e+00 1.091870302077e+00 1.081722482269e+00 1.073145248302e+00 1.066484577287e+00 1.058970741796e+00 1.046453660797e+00 9.937364029884e-01 9.111919662216e-01 8.303410658043e-01 7.914474782592e-01 8.164133019719e-01 8.870163223252e-01 9.620399764053e-01 1.005567358003e+00 9.982446632543e-01 9.391552142466e-01 8.469760544583e-01 7.608981861007e-01 7.309874396313e-01 7.805727077023e-01 8.796334610843e-01 9.764763713826e-01 1.031041634932e+00 1.022178182256e+00 9.470193576973e-01 8.218442500597e-01 6.867150797120e-01 6.091314285756e-01 6.450056943148e-01 7.655130739216e-01 8.979137944584e-01 9.902024014196e-01 1.016426120389e+00 9.704349065840e-01 8.638974962379e-01 7.283481932812e-01 6.200071993521e-01 6.046018875572e-01 6.891999187891e-01 8.119025960140e-01 9.139501235962e-01 9.635275565763e-01 9.503030956001e-01 8.812970378111e-01 7.799768159833e-01 6.862855054309e-01 6.472979317016e-01 6.831479552390e-01 7.653751931496e-01 8.495526501454e-01 9.054350805412e-01 9.211270756700e-01 8.999350760902e-01 8.567655642414e-01 8.133294829426e-01 7.898140170367e-01 7.946639284823e-01 8.210248026146e-01 8.546215896214e-01 8.844165375884e-01 9.073534735657e-01 9.270586863164e-01 9.486657948523e-01 9.732290682341e-01 9.952022515657e-01 1.004760157336e+00 9.931487541626e-01 9.582318622542e-01 9.087016803464e-01 8.651934348853e-01 8.544275723378e-01 8.926666287843e-01 9.713265370071e-01 1.062976453336e+00 1.138069147603e+00 1.175445083257e+00 1.165979899392e+00 1.113788848474e+00 1.036349506177e+00 9.625647198817e-01 9.240729448035e-01 9.371490576716e-01 9.899178051415e-01 1.052678440888e+00 1.097548226778e+00 1.108918940909e+00 1.085648331332e+00 1.039735811748e+00 9.923771415963e-01 9.655179578213e-01 9.696951857421e-01 9.971176757185e-01 1.027820872483e+00 1.042127156956e+00 1.029137019548e+00 9.896354685028e-01 9.352309337776e-01 8.842948996859e-01 8.537318472274e-01 8.489938926987e-01 8.607567309519e-01 8.725840672599e-01 8.718780817085e-01 8.562164181780e-01 8.340382663508e-01 8.198090452902e-01 8.242792958438e-01 8.450263201094e-01 8.662481962307e-01 8.677022294298e-01 8.346378151133e-01 7.649469613565e-01 6.751992936166e-01 6.064759793153e-01 6.125970850867e-01 7.070378483958e-01 8.450778302372e-01 9.728199693172e-01 1.052351025093e+00 1.062384429750e+00 9.972845386592e-01 8.688003982553e-01 7.128957174795e-01 6.033809938076e-01 6.294945384071e-01 7.811323060071e-01 9.680236294223e-01 1.122393504254e+00 1.208004990969e+00 1.209684563624e+00 1.129641227059e+00 9.882224704345e-01 8.285368799776e-01 7.216090459662e-01 7.361628040142e-01 8.585610023531e-01 1.012783134671e+00 1.137729318142e+00 1.201474233357e+00 1.193769510000e+00 1.121606812419e+00 1.007677693942e+00 8.897099129079e-01 8.144830333564e-01 8.138992422991e-01 8.781098079930e-01 9.593815265139e-01
 2.927758073867e+00 2.928716827707e+00 2.929727400306e+00 2.930962512326e+00 2.932518750522e+00 2.934386609500e+00 2.936372129927e+00 2.938171463106e+00 2.939593157624e+00 2.940694726041e+00 2.941695351126e+00 2.942796122194e+00 2.944125514630e+00 2.945736350580e+00 2.947593887533e+00 2.949504617187e+00 2.951205008762e+00 2.952549637155e+00 2.953596229232e+00 2.954547154957e+00 2.955615438796e+00 2.956969373296e+00 2.958666084682e+00 2.960582411262e+00 2.962458146378e+00 2.964047335596e+00 2.965286596857e+00 2.966292094578e+00 2.967265803864e+00 2.968402786270e+00 2.969842373376e+00 2.971609161802e+00 2.973546262824e+00 2.975377489949e+00 2.976877320432e+00 2.978009165967e+00 2.978927657186e+00 2.979882302594e+00 2.981108983838e+00 2.982713372987e+00 2.984605692349e+00 2.986541099872e+00 2.988262136304e+00 2.989644843322e+00 2.990725615679e+00 2.991660794890e+00 2.992660158074e+00 2.993930159340e+00 2.995575850349e+00 2.997497305056e+00 2.999434363057e+00 3.001103546753e+00 3.002364879067e+00 3.003299239399e+00 3.004157726324e+00 3.005235786472e+00 3.006708930632e+00 3.008535932631e+00 3.010477123624e+00 3.012275121661e+00 3.013782837328e+00 3.014987573078e+00 3.015991137354e+00 3.016968567032e+00 3.018128183722e+00 3.019608002293e+00 3.021394141797e+00 3.023314015585e+00 3.025123023622e+00 3.026603034133e+00 3.027699223953e+00 3.028578581314e+00 3.029543360150e+00 3.030844248739e+00 3.032509904852e+00 3.034353980707e+00 3.036134727276e+00 3.037673477938e+00 3.038936777286e+00 3.040020635369e+00 3.041071869872e+00 3.042188128240e+00 3.043402223380e+00 3.044740141641e+00 3.046236266211e+00 3.047870972240e+00 3.049501530496e+00 3.050908223434e+00 3.051940640763e+00 3.052632607388e+00 3.053245701202e+00 3.054153935361e+00 3.055595783292e+00 3.057480984433e+00 3.059402732963e+00 3.060929934114e+00 3.061873960037e+00 3.062416460221e+00 3.062987815319e+00 3.064005479232e+00 3.065592070040e+00 3.067522139254e+00 3.069390512406e+00 3.070900344600e+00 3.072025321696e+00 3.072956846385e+00 3.073950813194e+00 3.075157684723e+00 3.076553007256e+00 3.078019844365e+00 3.079472838725e+00 3.080922755295e+00 3.082397805153e+00 3.083846701412e+00 3.085141345977e+00 3.086161913748e+00 3.086938679345e+00 3.087678775401e+00 3.088691632772e+00 3.090168208481e+00 3.092003076374e+00 3.093814082408e+00 3.095184799610e+00 3.095942855080e+00 3.096293021510e+00 3.096720745811e+00 3.097696293950e+00 3.099370885532e+00 3.101464527160e+00 3.103457313361e+00 3.104905084954e+00 3.105700484628e+00 3.106117634942e+00 3.106631775140e+00 3.107644100966e+00 3.109247013790e+00 3.111195028812e+00 3.113082330203e+00 3.114555859226e+00 3.115499506502e+00 3.116072538894e+00 3.116621633114e+00 3.117481830210e+00 3.118791099274e+00 3.120444565602e+00 3.122162152444e+00 3.123644179320e+00 3.124735905593e+00 3.125506425321e+00 3.126189993248e+00 3.127029603756e+00 3.128148258698e+00 3.129517312136e+00 3.130984547874e+00 3.132366775390e+00 3.133547637680e+00 3.134521684329e+00 3.135365199643e+00 3.136195902845e+00 3.137143837232e+00 3.138278209528e+00 3.139566277704e+00 3.140900034098e+00 3.142157147076e+00 3.143265597158e+00 3.144237169230e+00 3.145169048842e+00 3.146161815932e+00 3.147257315872e+00 3.148417842442e+00 3.149589801575e+00 3.150726153368e+00 3.151805729661e+00 3.152836434077e+00 3.153842393012e+00 3.154832866759e+00 3.155814372837e+00 3.156816795934e+00 3.157851880342e+00 3.158911501428e+00 3.159973154189e+00 3.161020324838e+00 3.162037794158e+00 3.163033625028e+00 3.164019390145e+00 3.165005459431e+00 3.165991203007e+00 3.166977723682e+00 3.167974233381e+00 3.168976464839e+00 3.169973101119e+00 3.170955493123e+00 3.171924409606e+00 3.172884134757e+00 3.173842748651e+00 3.174808165353e+00 3.175772691957e+00 3.176727927503e+00 3.177676473521e+00 3.178620562693e+00 3.179559149684e+00 3.180489805635e+00 3.181419776062e+00 3.182344241005e+00 3.183263394352e+00 3.184177897837e+00 3.185087109211e+00 3.185984509710e+00 3.186876845937e+00 3.187771563710e+00 3.188662446484e+00 3.189539926220e+00 3.190407973369e+00 3.191271204715e+00 3.192133953436e+00 3.193000586823e+00 3.193864385497e+00 3.194717304710e+00 3.195560424523e+00 3.196403600810e+00 3.197244532727e+00 3.198082477265e+00 3.198911408250e+00 3.199728301180e+00 3.200535629039e+00 3.201339670232e+00 3.202142051179e+00 3.202940186204e+00 3.203726626914e+00 3.204507654902e+00 3.205286844651e+00 3.206062687051e+00 3.206836708046e+00 3.207603224763e+00 3.208358302607e+00 3.209109465692e+00 3.209856031332e+00 3.210598420108e+00 3.211330057418e+00 3.212055994848e+00 3.212774516797e+00 3.213486322522e+00 3.214196234393e+00 3.214901429991e+00 3.215599550755e+00 3.216288291350e+00 3.216974167189e+00 3.217653398705e+00 3.218326018575e+00 3.218993706150e+00 3.219653339359e+00 3.220306666263e+00 3.220952031989e+00 3.221593265525e+00 3.222225909323e+00 3.222848557824e+00 3.223469603219e+00 3.224086967181e+00 3.224693778893e+00 3.225296295301e+00 3.225890404850e+00 3.226476331643e+00 3.227057308936e+00 3.227631351034e+00 3.228196781128e+00 3.228754808198e+00 3.229308763798e+00 3.229853678299e+00 3.230391159045e+00 3.230922126809e+00 3.231448233291e+00 3.231965334255e+00 3.232474938035e+00 3.232978322915e+00 3.233473174778e+00 3.233961851656e+00 3.234445003491e+00 3.234916772970e+00 3.235382468478e+00 3.235841285864e+00 3.236292750764e+00 3.236735818186e+00 3.237172121872e+00 3.237598497586e+00 3.238016964382e+00 3.238430640026e+00 3.238836068311e+00 3.239233157303e+00 3.239623287452e+00 3.240006519499e+00 3.240377300883e+00 3.240742748706e+00 3.241102255516e+00 3.241452894005e+00 3.241793706683e+00 3.242129553618e+00 3.242454548228e+00 3.242771449896e+00 3.243082284895e+00 3.243382130108e+00 3.243675426164e+00 3.243960372047e+00 3.244235312350e+00 3.244501611820e+00 3.244759719957e+00 3.245010706863e+00 3.245250479326e+00 3.245485394075e+00 3.245709495141e+00 3.245924141908e+00 3.246130053729e+00 3.246329867575e+00 3.246518414634e+00 3.246698074005e+00 3.246869401379e+00 3.247031369441e+00 3.247184506180e+00 3.247328201467e+00 3.247464311508e+00 3.247591694209e+00 3.247708518256e+00 3.247816159638e+00 3.247914225478e+00 3.248002581487e+00 3.248081439924e+00 3.248151025811e+00 3.248210255346e+00 3.248263891544e+00 3.248305299154e+00 3.248338249943e+00 3.248360229356e+00 3.248371131745e+00 3.248372798208e+00 3.248363841082e+00 3.248345155378e+00 3.248319873121e+00 3.248284253390e+00 3.248238346282e+00 3.248180458357e+00 3.248113383913e+00 3.248032651267e+00 3.247944440674e+00 3.247845534259e+00 3.247736428746e+00 3.247616451244e+00 3.247487388441e+00 3.247348180329e+00 3.247196145021e+00 3.247035278981e+00 3.246861184514e+00 3.246675982989e+00 3.246482549817e+00 3.246276437111e+00 3.246059701344e+00 3.245834268391e+00 3.245598151951e+00 3.245348135828e+00 3.245088482440e+00 3.244817760235e+00 3.244533360849e+00 3.244239613538e+00 3.243936509940e+00 3.243618763003e+00 3.243291586624e+00 3.242952339101e+00 3.242600722275e+00 3.242238354442e+00 3.241862944856e+00 3.241476611630e+00 3.241078862050e+00 3.240668802385e+00 3.240244739470e+00 3.239810417737e+00 3.239366335443e+00 3.238906908869e+00 3.238436494591e+00 3.237953678832e+00 3.237458471991e+00 3.236953650441e+00 3.236433119512e+00 3.235898645494e+00 3.235354617362e+00 3.234794999709e+00 3.234224235908e+00 3.233643955126e+00 3.233048215624e+00 3.232440225430e+00 3.231817936030e+00 3.231180079169e+00 3.230530635735e+00 3.229869908617e+00 3.229195136881e+00 3.228510506014e+00 3.227810197334e+00 3.227096927974e+00 3.226367950199e+00 3.225625824714e+00 3.224871009815e+00 3.224102249256e+00 3.223325507751e+00 3.222531032156e+00 3.221724890515e+00 3.220903369292e+00 3.220066705471e+00 3.219217403028e+00 3.218353607277e+00 3.217477535724e+00 3.216588104550e+00 3.215683302801e+00 3.214763578371e+00 3.213828831761e+00 3.212880643107e+00 3.211916525226e+00 3.210938847088e+00 3.209946301124e+00 3.208936639259e+00 3.207914802100e+00 3.206877270502e+00 3.205824597968e+00 3.204757280376e+00 3.203674270395e+00 3.202576748098e+00 3.201461671124e+00 3.200334986649e+00 3.199191684448e+00 3.198034912013e+00 3.196861429984e+00 3.195670716134e+00 3.194465808728e+00 3.193244875918e+00 3.192007807669e+00 3.190756307116e+00 3.189488873974e+00 3.188206438746e+00 3.186905502169e+00 3.185588010502e+00 3.184254218782e+00 3.182904277219e+00 3.181538012637e+00 3.180156314760e+00 3.178756618834e+00 3.177341507153e+00 3.175907632102e+00 3.174457068768e+00 3.172990952178e+00 3.171508135840e+00 3.170009622361e+00 3.168491232468e+00 3.166956588993e+00 3.165403428391e+00 3.163833837180e+00 3.162248841774e+00 3.160646554360e+00 3.159026025104e+00 3.157387653471e+00 3.155730754673e+00 3.154056975119e+00 3.152363586612e+00 3.150656048992e+00 3.148929066915e+00 3.147184551542e+00 3.145420668902e+00 3.143638031600e+00 3.141836233758e+00 3.140017794992e+00 3.138180766147e+00 3.136325379727e+00 3.134451109432e+00 3.132556866870e+00 3.130643334803e+00 3.128710853789e+00 3.126762512664e+00 3.124792977799e+00 3.122804657809e+00 3.120796665280e+00 3.118769302839e+00 3.116721772217e+00 3.114657372669e+00 3.112570960968e+00 3.110467841026e+00 3.108342893809e+00 3.106198379677e+00 3.104033840249e+00 3.101851378874e+00 3.099646329889e+00 3.097422774082e+00 3.095177760839e+00 3.092911709676e+00 3.090626716965e+00 3.088319919599e+00 3.085995664748e+00 3.083646306201e+00 3.081278556135e+00 3.078889733790e+00 3.076480302114e+00 3.074049691249e+00 3.071599366692e+00 3.069126999862e+00 3.066631595408e+00 3.064115973420e+00 3.061579897087e+00 3.059022214882e+00 3.056444095733e+00 3.053840659482e+00 3.051217364293e+00 3.048570304466e+00 3.045902725100e+00 3.043215098476e+00 3.040502486320e+00 3.037768190317e+00 3.035012487921e+00 3.032233255757e+00 3.029431806102e+00 3.026608508310e+00 3.023763793801e+00 3.020895077665e+00 3.018002010043e+00 3.015088325905e+00 3.012149664153e+00 3.009189347631e+00 3.006204309125e+00 3.003197560095e+00 3.000165794996e+00 2.997111289336e+00 2.994033726544e+00 2.990930945658e+00 2.987806185096e+00 2.984655863170e+00 2.981482402054e+00 2.978285015137e+00 2.975063936375e+00 2.971817615498e+00 2.968548389024e+00 2.965252453072e+00 2.961933662759e+00 2.958589570554e+00 2.955220235374e+00 2.951828079304e+00 2.948409663192e+00 2.944965729183e+00 2.941497729433e+00 2.938004938718e+00 2.934486112264e+00 2.930941282956e+00 2.927371318430e+00 2.923776233415e+00 2.920154433822e+00 2.916507539437e+00 2.912836534749e+00 2.909136460181e+00 2.905413617924e+00 2.901661600721e+00 2.897883886852e+00 2.894082150381e+00 2.890250980479e+00 2.886396217794e+00 2.882514987559e+00 2.878602715742e+00 2.874666171102e+00 2.870701948045e+00 2.866711948936e+00 2.862695505080e+00 2.858648737057e+00 2.854578120237e+00 2.850477854544e+00 2.846348856744e+00 2.842194309043e+00 2.838013342199e+00 2.833802047614e+00 2.829565519425e+00 2.825298739120e+00 2.821003768779e+00 2.816681607167e+00 2.812329767967e+00 2.807952658908e+00 2.803544747495e+00 2.799107363818e+00 2.794643663940e+00 2.790148400273e+00 2.785626248526e+00 2.781074435535e+00 2.776492239406e+00 2.771883577458e+00 2.767243513579e+00 2.762574542570e+00 2.757876115822e+00 2.753148384699e+00 2.748391743033e+00 2.743604485220e+00 2.738786945915e+00 2.733939029869e+00 2.729061646821e+00 2.724154439991e+00 2.719217823342e+00 2.714248940065e+00 2.709250179118e+00 2.704220164872e+00 2.699160014599e+00 2.694070037848e+00 2.688948562287e+00 2.683795812372e+00 2.678613103463e+00 2.673397579567e+00 2.668152877266e+00 2.662874631009e+00 2.657566151422e+00 2.652225188693e+00 2.646854088286e+00 2.641450977956e+00 2.636014708610e+00 2.630548245267e+00 2.625047689097e+00 2.619515583159e+00 2.613952500024e+00 2.608355638467e+00 2.602727337707e+00 2.597066751825e+00 2.591374499617e+00 2.585647484723e+00 2.579888154136e+00 2.574096791331e+00 2.568271214517e+00 2.562414376013e+00 2.556523628317e+00 2.550599410517e+00 2.544642385877e+00 2.538651341880e+00 2.532626227429e+00 2.526568003479e+00 2.520477532323e+00 2.514351249798e+00 2.508192592838e+00 2.501999841941e+00 2.495771461639e+00 2.489511908896e+00 2.483216707784e+00 2.476887423313e+00 2.470522102832e+00 2.464125102298e+00 2.457692138648e+00 2.451224359629e+00 2.444722805022e+00 2.438184817846e+00 2.431614265398e+00 2.425007490559e+00 2.418366730117e+00 2.411690728145e+00 2.404978909918e+00 2.398232242535e+00 2.391448534493e+00 2.384632154566e+00 2.377779022657e+00 2.370891148894e+00 2.363967244968e+00 2.357006649936e+00 2.350010818695e+00 2.342979115561e+00 2.335913146371e+00 2.328809366980e+00 2.321670844620e+00 2.314496860833e+00 2.307285917338e+00 2.300038500075e+00 2.292754160598e+00 2.285435140600e+00 2.278077639505e+00 2.270685511839e+00 2.263256513853e+00 2.255791088468e+00 2.248289230498e+00 2.240750451167e+00 2.233174736902e+00 2.225561938587e+00 2.217913618456e+00 2.210228018362e+00 2.202504536283e+00 2.194745880524e+00 2.186948984079e+00 2.179115191727e+00 2.171242645698e+00 2.163335155650e+00 2.155388835864e+00 2.147408312809e+00 2.139388984436e+00 2.131331047276e+00 2.123237727661e+00 2.115106148326e+00 2.106937189599e+00 2.098731650080e+00 2.090487351159e+00 2.082206511681e+00 2.073887924226e+00 2.065532112299e+00 2.057138205405e+00 2.048706541908e+00 2.040237564937e+00 2.031731493876e+00 2.023187803500e+00 2.014606384792e+00 2.005987724237e+00 1.997330791495e+00 1.988635266523e+00 1.979903774347e+00 1.971133992766e+00 1.962326623599e+00 1.953483860598e+00 1.944600904904e+00 1.935680782700e+00 1.926723100842e+00 1.917728533140e+00 1.908696423367e+00 1.899627738523e+00 1.890519191070e+00 1.881375119440e+00 1.872191643063e+00 1.862971171887e+00 1.853714660502e+00 1.844420039639e+00 1.835089210775e+00 1.825720026595e+00 1.816314994005e+00 1.806871483543e+00 1.797391574766e+00 1.787873684472e+00 1.778320296619e+00 1.768729714505e+00 1.759101013974e+00 1.749437595575e+00 1.739735984597e+00 1.729998245808e+00 1.720224921047e+00 1.710412477082e+00 1.700566026035e+00 1.690683662453e+00 1.680764212506e+00 1.670810141585e+00 1.660818750632e+00 1.650793191951e+00 1.640730716415e+00 1.630632669237e+00 1.620501550669e+00 1.610332993693e+00 1.600132149682e+00 1.589894683542e+00 1.579622019388e+00 1.569316643012e+00 1.558975845855e+00 1.548600628356e+00 1.538191954790e+00 1.527750300465e+00 1.517273946403e+00 1.506765129886e+00 1.496223692366e+00 1.485649353894e+00 1.475043644006e+00 1.464404127377e+00 1.453733561375e+00 1.443029803883e+00 1.432297562713e+00 1.421532687487e+00 1.410736626404e+00 1.399911967816e+00 1.389054958628e+00 1.378168960305e+00 1.367253167852e+00 1.356310382299e+00 1.345336712766e+00 1.334336461809e+00 1.323309363290e+00 1.312251888357e+00 1.301170079906e+00 1.290062319678e+00 1.278927247436e+00 1.267769453038e+00 1.256583299696e+00 1.245376310592e+00 1.234143757834e+00 1.222888247784e+00 1.211612130633e+00 1.200310770215e+00 1.188992492802e+00 1.177651064849e+00 1.166291407939e+00 1.154913072009e+00 1.143514866363e+00 1.132100989288e+00 1.120669200255e+00 1.109225350832e+00 1.097762828642e+00 1.086289235116e+00 1.074802418296e+00 1.063304105021e+00 1.051796867396e+00 1.040277791524e+00 1.028752949765e+00 1.017219985846e+00 1.005682282253e+00 9.941400816099e-01 9.825942419298e-01 9.710488557878e-01 9.595010251224e-01 9.479582905276e-01 9.364182563851e-01 9.248822718366e-01 9.133559799839e-01 9.018368028148e-01 8.903307966005e-01 8.788367912709e-01 8.673610262474e-01 8.559015175844e-01 8.444629926499e-01 8.330487106206e-01 8.216599301123e-01 8.103008031146e-01 7.989734468462e-01 7.876821978524e-01 7.764275364696e-01 7.652180337759e-01 7.540525636315e-01 7.429378747710e-01 7.318800809116e-01 7.208771328776e-01 7.099409568889e-01 6.990723670047e-01 6.882780187776e-01 6.775626123355e-01 6.669316975981e-01 6.563958859805e-01 6.459538850297e-01 6.356193432611e-01 6.253954100063e-01 6.152901508430e-01 6.053156292627e-01 5.954752581012e-01 5.857816766840e-01 5.762415151432e-01 5.668677864351e-01 5.576687132313e-01 5.486546261315e-01 5.398402740422e-01 5.312343912700e-01 5.228516874082e-01 5.147022334100e-01 5.068045175735e-01 4.991652063083e-01 4.918056992313e-01 4.847375791292e-01 4.779763774660e-01 4.715368903949e-01 4.654335350221e-01 4.596837132669e-01 4.543010930908e-01 4.493022981427e-01 4.447007045099e-01 4.405124353812e-01 4.367501178868e-01 4.334252664706e-01 4.305532506179e-01 4.281411189540e-01 4.262015372360e-01 4.247401572848e-01 4.237647916933e-01 4.232792562409e-01 4.232864603635e-01 4.237887868017e-01 4.247830736700e-01 4.262700130587e-01 4.282443953948e-01 4.306993936220e-01 4.336288427388e-01 4.370238458642e-01 4.408737934647e-01 4.451677548851e-01 4.498950357723e-01 4.550382750248e-01 4.605880698550e-01 4.665278229786e-01 4.728445337122e-01 4.795222838297e-01 4.865445070497e-01 4.939007529505e-01 5.015700421212e-01 5.095443418870e-01 5.178037907996e-01 5.263390054919e-01 5.351329255006e-01 5.441723808445e-01 5.534474677367e-01 5.629429207397e-01 5.726504636037e-01 5.825517391349e-01 5.926461158109e-01 6.029124860914e-01 6.133504048475e-01 6.239420086008e-01 6.346816505929e-01 6.455649254502e-01 6.565740263568e-01 6.677121364724e-01 6.789592864245e-01 6.903218965902e-01 7.017804450774e-01 7.133391032904e-01 7.249836112488e-01 7.367116839565e-01 7.485211020148e-01 7.603961257914e-01 7.723441979731e-01 7.843476854146e-01 7.964151111505e-01 8.085296580304e-01 8.206969425179e-01 8.329052673527e-01 8.451538411114e-01 8.574420339288e-01 8.697548469348e-01 8.821060421227e-01 8.944720368760e-01 9.068708934716e-01 9.192801540974e-01 9.317097299353e-01 9.441496712317e-01 9.565987199163e-01 9.690582529945e-01 9.815146909069e-01 9.939823316798e-01 1.006438317805e+00 1.018901295838e+00 1.031347573487e+00 1.043791916221e+00 1.056222703302e+00 1.068637737365e+00 1.081043452328e+00 1.093421167599e+00 1.105789866627e+00 1.118123696501e+00 1.130443760261e+00 1.142728986726e+00 1.154990293405e+00 1.167219631501e+00 1.179412407686e+00 1.191579770394e+00 1.203697485254e+00 1.215790154267e+00 1.227827659978e+00 1.239835737855e+00 1.251788852188e+00 1.263703112120e+00 1.275567835328e+00 1.287375839576e+00 1.299142720831e+00 1.310843319967e+00 1.322502405609e+00 1.334089514526e+00 1.345630215798e+00 1.357099608645e+00 1.368512446693e+00 1.379861730286e+00 1.391138049913e+00 1.402357675434e+00 1.413494120095e+00 1.424573205280e+00 1.435566292035e+00 1.446495723666e+00 1.457340623556e+00 1.468109803270e+00 1.478804171150e+00 1.489405305667e+00 1.499938229653e+00 1.510369817346e+00 1.520729854282e+00 1.530988878072e+00 1.541166343025e+00 1.551249323381e+00 1.561235290603e+00 1.571135284923e+00 1.580926668000e+00 1.590632338554e+00 1.600225737615e+00 1.609728967722e+00 1.619120241379e+00 1.628411093681e+00 1.637595248077e+00 1.646664842741e+00 1.655637153617e+00 1.664481099084e+00 1.673228137865e+00 1.681848244651e+00 1.690361817516e+00 1.698750603243e+00 1.707020634550e+00 1.715174614477e+00 1.723195656521e+00 1.731106347693e+00 1.738875883796e+00 1.746530428291e+00 1.754046732655e+00 1.761437576358e+00 1.768696423001e+00 1.775815815395e+00 1.782809037829e+00 1.789655409444e+00 1.796373129114e+00 1.802940994262e+00 1.809375037967e+00 1.815662216941e+00 1.821804798753e+00 1.827806961047e+00 1.833652429717e+00 1.839359768492e+00 1.844906315651e+00 1.850308090090e+00 1.855553780300e+00 1.860645207308e+00 1.865583533858e+00 1.870359121119e+00 1.874983469830e+00 1.879440957556e+00 1.883743733503e+00 1.887879545566e+00 1.891852511851e+00 1.895663212531e+00 1.899301820647e+00 1.902779339016e+00 1.906082184532e+00 1.909221594877e+00 1.912186890931e+00 1.914981961779e+00 1.917604541193e+00 1.920050314263e+00 1.922324786463e+00 1.924420703078e+00 1.926343251832e+00 1.928087260012e+00 1.929652554835e+00 1.931039184316e+00 1.932244399617e+00 1.933271320599e+00 1.934116156146e+00 1.934779632054e+00 1.935262277963e+00 1.935560058743e+00 1.935676304212e+00 1.935609082153e+00 1.935357796976e+00 1.934922517355e+00 1.934303348398e+00 1.933499995486e+00 1.932511829902e+00 1.931339122710e+00 1.929983494556e+00 1.928440853905e+00 1.926717394151e+00 1.924806598950e+00 1.922716351733e+00 1.920440373558e+00 1.917984023953e+00 1.915345708773e+00 1.912523309963e+00 1.909527059369e+00 1.906342136706e+00 1.902988114900e+00 1.899448798909e+00 1.895738326393e+00 1.891853081332e+00 1.887789890200e+00 1.883563145168e+00 1.879152985974e+00 1.874588548696e+00 1.869845376685e+00 1.864945527417e+00 1.859881240531e+00 1.854651320932e+00 1.849274459803e+00 1.843726022466e+00 1.838043975430e+00 1.832190756840e+00 1.826208910656e+00 1.820072527943e+00 1.813795510390e+00 1.807390231532e+00 1.800833623880e+00 1.794169183510e+00 1.787352917047e+00 1.780438182883e+00 1.773387340294e+00 1.766229558910e+00 1.758967026700e+00 1.751583302295e+00 1.744121980871e+00 1.736538818123e+00 1.728893985328e+00 1.721138924072e+00 1.713321163874e+00 1.705420679967e+00 1.697448883605e+00 1.689429497660e+00 1.681328482247e+00 1.673207851500e+00 1.665010963617e+00 1.656804366626e+00 1.648548135890e+00 1.640272455523e+00 1.631986256559e+00 1.623669863124e+00 1.615378595410e+00 1.607056657637e+00 1.598777875489e+00 1.590489996133e+00 1.582241957617e+00 1.574023327052e+00 1.565834910302e+00 1.557714711895e+00 1.549618710283e+00 1.541619159831e+00 1.533656145280e+00 1.525792598163e+00 1.518001975049e+00 1.510300926645e+00 1.502712556091e+00 1.495203466030e+00 1.487837308566e+00 1.480559247208e+00 1.473430623820e+00 1.466420185627e+00 1.459546974193e+00 1.452829773544e+00 1.446239643479e+00 1.439828732296e+00 1.433552155565e+00 1.427456529324e+00 1.421522133876e+00 1.415755470544e+00 1.410175201003e+00 1.404754028679e+00 1.399532658628e+00 1.394478567609e+00 1.389616410673e+00 1.384940982152e+00 1.380443167099e+00 1.376144595391e+00 1.372018370032e+00 1.368086248980e+00 1.364335843147e+00 1.360763668638e+00 1.357382066894e+00 1.354166028065e+00 1.351136666212e+00 1.348269788650e+00 1.345571896590e+00 1.343042942382e+00 1.340662498770e+00 1.338450672926e+00 1.336371657817e+00 1.334449648418e+00 1.332656428236e+00 1.330998012495e+00 1.329466745286e+00 1.328048756976e+00 1.326752211199e+00 1.325553377907e+00 1.324463810438e+00 1.323458097265e+00 1.322546815318e+00 1.321712738036e+00 1.320951352815e+00 1.320263894012e+00 1.319630687460e+00 1.319064051902e+00 1.318538433962e+00 1.318069585145e+00 1.317632367534e+00 1.317237520226e+00 1.316872734135e+00 1.316536080222e+00 1.316228627784e+00 1.315935084843e+00 1.315670929023e+00 1.315411449437e+00 1.315182559529e+00 1.314956253652e+00 1.314747935659e+00 1.314556201056e+00 1.314368648540e+00 1.314208199022e+00 1.314049135932e+00 1.313917357743e+00 1.313801135081e+00 1.313703420845e+00 1.313636248757e+00 1.313589506014e+00 1.313579254021e+00 1.313604966177e+00 1.313662505245e+00 1.313775839056e+00 1.313928496278e+00 1.314139605576e+00 1.314412101178e+00 1.314741669093e+00 1.315155326119e+00 1.315631290523e+00 1.316204276832e+00 1.316855285467e+00 1.317611513651e+00 1.318463042935e+00 1.319422848787e+00 1.320505216118e+00 1.321694240872e+00 1.323030015125e+00 1.324477493072e+00 1.326082470719e+00 1.327820472710e+00 1.329711990853e+00 1.331768127762e+00 1.333966730537e+00 1.336358588127e+00 1.338895199472e+00 1.341628592566e+00 1.344531817840e+00 1.347622084090e+00 1.350905009288e+00 1.354366735239e+00 1.358039767148e+00 1.361886377288e+00 1.365950079412e+00 1.370193140845e+00 1.374641565147e+00 1.379281593242e+00 1.384107078444e+00 1.389128458882e+00 1.394318123515e+00 1.399693450390e+00 1.405220678722e+00 1.410913193278e+00 1.416737232164e+00 1.422695321460e+00 1.428759148528e+00 1.434911851142e+00 1.441139859917e+00 1.447404519607e+00 1.453696503210e+00 1.459969332408e+00 1.466205599555e+00 1.472359993106e+00 1.478401435602e+00 1.484288146916e+00 1.489976253436e+00 1.495425108202e+00 1.500582953412e+00 1.505407348253e+00 1.509839804395e+00 1.513835617752e+00 1.517336394042e+00 1.520296082625e+00 1.522647098861e+00 1.524351403593e+00 1.525343050686e+00 1.525575911370e+00 1.524997907992e+00 1.523553201286e+00 1.521207364751e+00 1.517899460482e+00 1.513608901104e+00 1.508279826658e+00 1.501895087217e+00 1.494420430816e+00 1.485835114545e+00 1.476135110582e+00 1.465290949783e+00 1.453333605376e+00 1.440235281771e+00 1.426040782367e+00 1.410756308321e+00 1.394417350813e+00 1.377074914583e+00 1.358757422118e+00 1.339552378251e+00 1.319497693343e+00 1.298694591915e+00 1.277214762493e+00 1.255148785313e+00 1.232614524570e+00 1.209698883209e+00 1.186540925755e+00 1.163243939762e+00 1.139949625114e+00 1.116792432593e+00 1.093901279743e+00 1.071434585001e+00 1.049527211820e+00 1.028334988254e+00 1.008011651777e+00 9.886985549307e-01 9.705640928555e-01 9.537385966645e-01 9.383875802854e-01 9.246418007199e-01 9.126363603163e-01 9.025068465581e-01 8.943482014821e-01 8.882851699472e-01 8.843705386805e-01 8.826880460612e-01 8.832575202864e-01 8.860919782796e-01 8.911808801080e-01 8.984555208247e-01 9.078635121616e-01 9.192664261018e-01 9.325584207202e-01 9.475553412212e-01 9.640904203336e-01 9.819546089490e-01 1.000932141092e+00 1.020810448127e+00 1.041335343696e+00 1.062307352129e+00 1.083463849257e+00 1.104606238333e+00 1.125503387790e+00 1.145947648542e+00 1.165755254604e+00 1.184722736679e+00 1.202698221175e+00 1.219497542017e+00 1.234981583381e+00 1.248989448463e+00 1.261384262686e+00 1.272022246880e+00 1.278579031451e+00 1.283021180179e+00 1.285705929851e+00 1.287116994885e+00 1.287704240232e+00 1.287709556652e+00 1.287097565674e+00 1.285561134197e+00 1.282601025873e+00 1.277663554171e+00 1.270355160431e+00 1.260540751090e+00 1.248399763323e+00 1.234424618348e+00 1.219299270622e+00 1.203729694788e+00 1.188303721121e+00 1.173360152230e+00 1.158952950882e+00 1.144929558390e+00 1.131081917287e+00 1.117303670317e+00 1.103744175071e+00 1.090889517262e+00 1.079463147592e+00 1.070180565707e+00 1.060739608968e+00 1.048796979871e+00 9.966477380286e-01 9.143552948746e-01 8.329366268757e-01 7.924956849073e-01 8.159135048710e-01 8.862837817115e-01 9.627421225846e-01 1.008873298333e+00 1.004385739139e+00 9.470043453737e-01 8.534845685215e-01 7.608886132148e-01 7.195918395327e-01 7.586207486497e-01 8.531610491799e-01 9.515596387402e-01 1.011976811592e+00 1.011526183233e+00 9.454854499989e-01 8.275404731046e-01 6.934564519364e-01 6.054774960408e-01 6.233193641729e-01 7.311965004228e-01 8.600970954279e-01 9.561642875424e-01 9.915996487618e-01 9.585497620180e-01 8.664344347957e-01 7.428677059405e-01 6.366850540747e-01 6.068926429641e-01 6.695788545419e-01 7.764217638902e-01 8.718743986123e-01 9.232142559934e-01 9.186992752466e-01 8.635674898113e-01 7.784082154047e-01 6.978185513461e-01 6.612673861701e-01 6.869057104714e-01 7.543818370940e-01 8.272224031800e-01 8.784096742312e-01 8.965647675395e-01 8.840195638846e-01 8.532277482668e-01 8.217945432298e-01 8.051325320594e-01 8.091789520531e-01 8.289539121409e-01 8.547344006023e-01 8.796983380023e-01 9.030694191722e-01 9.283141354772e-01 9.581489704222e-01 9.901289898471e-01 1.015895360295e+00 1.024587158043e+00 1.008158531284e+00 9.663878743741e-01 9.107159401129e-01 8.649751010993e-01 8.581026610954e-01 9.051861688550e-01 9.935455571712e-01 1.092373074732e+00 1.170818717689e+00 1.207612088073e+00 1.193943351081e+00 1.134411406560e+00 1.047316785522e+00 9.632844478764e-01 9.171440632274e-01 9.284659208611e-01 9.857644057189e-01 1.057010765156e+00 1.111757386767e+00 1.132441100590e+00 1.116201385743e+00 1.073174473817e+00 1.022744756166e+00 9.863174532477e-01 9.767093951700e-01 9.905879902270e-01 1.011817502393e+00 1.022415126381e+00 1.011525035050e+00 9.789981929660e-01 9.346210937828e-01 8.938528983053e-01 8.700378174689e-01 8.662474423910e-01 8.735336822303e-01 8.778093290927e-01 8.690080683954e-01 8.465254264257e-01 8.198258379542e-01 8.036002827314e-01 8.079293830001e-01 8.291637779178e-01 8.505847069821e-01 8.518831931415e-01 8.189190081010e-01 7.505179060857e-01 6.642188732832e-01 6.012562025347e-01 6.125882240190e-01 7.074115836991e-01 8.409708316632e-01 9.615297482568e-01 1.032915193350e+00 1.035183473335e+00 9.640614422855e-01 8.332055026080e-01 6.822145444303e-01 5.903070949726e-01 6.404386605286e-01 8.047465606457e-01 9.926629074939e-01 1.141614958370e+00 1.218271424232e+00 1.209128663364e+00 1.117801133275e+00 9.665064007240e-01 8.020478164215e-01 7.021592091428e-01 7.363682480357e-01 8.776870177579e-01 1.042858943724e+00 1.171536900095e+00 1.233249922686e+00 1.218683561839e+00 1.135611687580e+00 1.007980188703e+00 8.764432433727e-01 7.937933811391e-01 7.975622849674e-01 8.735136700527e-01 9.673435222035e-01
 2.904575305180e+00 2.905502648824e+00 2.906483257894e+00 2.907686117521e+00 2.909208400673e+00 2.911036773206e+00 2.912981743174e+00 2.914743508262e+00 2.916129119312e+00 2.917198450400e+00 2.918166496612e+00 2.919234654523e+00 2.920525886683e+00 2.922097573875e+00 2.923914028972e+00 2.925784185677e+00 2.927447598188e+00 2.928755784606e+00 2.929768278032e+00 2.930683400515e+00 2.931718566693e+00 2.933037585868e+00 2.934695426317e+00 2.936569882131e+00 2.938404733954e+00 2.939956331856e+00 2.941160042171e+00 2.942132914992e+00 2.943070667712e+00 2.944170649337e+00 2.945570851661e+00 2.947296952990e+00 2.949192606858e+00 2.950984559310e+00 2.952445249794e+00 2.953540273008e+00 2.954422614868e+00 2.955344083577e+00 2.956535345709e+00 2.958100136560e+00 2.959948962265e+00 2.961840848068e+00 2.963522072417e+00 2.964867940224e+00 2.965912472737e+00 2.966809668806e+00 2.967770148792e+00 2.969001332241e+00 2.970605320057e+00 2.972486805664e+00 2.974380360123e+00 2.976007766328e+00 2.977229285239e+00 2.978128372030e+00 2.978951911404e+00 2.979993530667e+00 2.981425323447e+00 2.983206336771e+00 2.985101793331e+00 2.986857567447e+00 2.988327081414e+00 2.989492692364e+00 2.990456277661e+00 2.991393389377e+00 2.992510893451e+00 2.993948738276e+00 2.995693742807e+00 2.997572906419e+00 2.999336413420e+00 3.000772911653e+00 3.001828109995e+00 3.002670082142e+00 3.003600390402e+00 3.004860613677e+00 3.006481144845e+00 3.008278484825e+00 3.010011217475e+00 3.011507275829e+00 3.012731324045e+00 3.013777348422e+00 3.014786529801e+00 3.015859676336e+00 3.017028596029e+00 3.018322674908e+00 3.019775677767e+00 3.021368193908e+00 3.022954101872e+00 3.024315220602e+00 3.025305164001e+00 3.025954933316e+00 3.026531947991e+00 3.027401153499e+00 3.028800754343e+00 3.030635371069e+00 3.032506797062e+00 3.033987368821e+00 3.034890701632e+00 3.035398162042e+00 3.035934015418e+00 3.036908742290e+00 3.038445382301e+00 3.040323509460e+00 3.042141247604e+00 3.043607074116e+00 3.044691568598e+00 3.045585111088e+00 3.046536104428e+00 3.047694196877e+00 3.049039771881e+00 3.050458573661e+00 3.051865339898e+00 3.053270742099e+00 3.054699728498e+00 3.056101754125e+00 3.057347893244e+00 3.058320588101e+00 3.059052162796e+00 3.059750010912e+00 3.060717131103e+00 3.062145567464e+00 3.063927831774e+00 3.065685988209e+00 3.067007054729e+00 3.067720605218e+00 3.068029756665e+00 3.068416448409e+00 3.069345255992e+00 3.070967758731e+00 3.073007228214e+00 3.074944995009e+00 3.076343992757e+00 3.077095915433e+00 3.077472159169e+00 3.077944854511e+00 3.078910472588e+00 3.080458949324e+00 3.082352386988e+00 3.084184320297e+00 3.085606743647e+00 3.086505239745e+00 3.087035937150e+00 3.087541105415e+00 3.088351663736e+00 3.089608623269e+00 3.091203861471e+00 3.092866277535e+00 3.094297284767e+00 3.095342011936e+00 3.096065909533e+00 3.096703472684e+00 3.097493063280e+00 3.098558725067e+00 3.099874652066e+00 3.101287510912e+00 3.102617500121e+00 3.103748880522e+00 3.104674340176e+00 3.105468435587e+00 3.106249634984e+00 3.107146363598e+00 3.108227226778e+00 3.109460682513e+00 3.110739360363e+00 3.111943437350e+00 3.113000610565e+00 3.113922462370e+00 3.114801358174e+00 3.115741603934e+00 3.116781060947e+00 3.117887998334e+00 3.119005664047e+00 3.120088638901e+00 3.121114011267e+00 3.122092576029e+00 3.123045097148e+00 3.123980859809e+00 3.124909438875e+00 3.125856377771e+00 3.126838161493e+00 3.127842562486e+00 3.128850271294e+00 3.129841274067e+00 3.130804791601e+00 3.131746315418e+00 3.132676556661e+00 3.133608204681e+00 3.134537510033e+00 3.135468017713e+00 3.136408701470e+00 3.137355047051e+00 3.138294663491e+00 3.139220846349e+00 3.140135437609e+00 3.141038043600e+00 3.141940092923e+00 3.142847923752e+00 3.143754678668e+00 3.144653377001e+00 3.145545162681e+00 3.146431283213e+00 3.147312741556e+00 3.148185643282e+00 3.149057342145e+00 3.149923941135e+00 3.150785479550e+00 3.151642887324e+00 3.152493633857e+00 3.153332249643e+00 3.154167388298e+00 3.155001764424e+00 3.155833094794e+00 3.156653173795e+00 3.157461779250e+00 3.158264875446e+00 3.159067512804e+00 3.159874255825e+00 3.160678236892e+00 3.161471432875e+00 3.162254551606e+00 3.163037028759e+00 3.163818230110e+00 3.164595419865e+00 3.165363915658e+00 3.166120245736e+00 3.166865895746e+00 3.167609247831e+00 3.168349562883e+00 3.169086569924e+00 3.169811959487e+00 3.170530900625e+00 3.171247603806e+00 3.171961650292e+00 3.172672155825e+00 3.173376956053e+00 3.174070006434e+00 3.174757956654e+00 3.175441516390e+00 3.176120185338e+00 3.176789206416e+00 3.177452291637e+00 3.178107457468e+00 3.178755462479e+00 3.179401739145e+00 3.180042526888e+00 3.180676785281e+00 3.181300042952e+00 3.181921581568e+00 3.182537249623e+00 3.183143966520e+00 3.183747336128e+00 3.184342065755e+00 3.184929374901e+00 3.185510080552e+00 3.186085837997e+00 3.186651633700e+00 3.187209349181e+00 3.187764534511e+00 3.188314854257e+00 3.188855713292e+00 3.189390326876e+00 3.189918893298e+00 3.190437265171e+00 3.190952137309e+00 3.191457632238e+00 3.191956199632e+00 3.192446886086e+00 3.192932364132e+00 3.193409323550e+00 3.193878675883e+00 3.194342364468e+00 3.194798920088e+00 3.195247343260e+00 3.195688796246e+00 3.196122582545e+00 3.196548655748e+00 3.196967817197e+00 3.197381328907e+00 3.197784287851e+00 3.198179482180e+00 3.198568414460e+00 3.198949636482e+00 3.199322628089e+00 3.199687902587e+00 3.200043689076e+00 3.200389989260e+00 3.200733332666e+00 3.201067990807e+00 3.201394290831e+00 3.201712174630e+00 3.202023339854e+00 3.202322347983e+00 3.202615506470e+00 3.202902278416e+00 3.203180087667e+00 3.203449363864e+00 3.203710523658e+00 3.203963746233e+00 3.204206700055e+00 3.204444250020e+00 3.204670325059e+00 3.204890395486e+00 3.205100663637e+00 3.205301828411e+00 3.205493066427e+00 3.205677023756e+00 3.205852986084e+00 3.206018342413e+00 3.206177086939e+00 3.206325685259e+00 3.206465904058e+00 3.206596335045e+00 3.206719055556e+00 3.206832138772e+00 3.206934867297e+00 3.207030945014e+00 3.207114836719e+00 3.207190781948e+00 3.207258094969e+00 3.207316572284e+00 3.207366909382e+00 3.207404861935e+00 3.207434425334e+00 3.207455371253e+00 3.207464586455e+00 3.207466012820e+00 3.207455734073e+00 3.207437263878e+00 3.207410499645e+00 3.207373229926e+00 3.207326309356e+00 3.207267767395e+00 3.207200034518e+00 3.207121015259e+00 3.207032504887e+00 3.206933151510e+00 3.206826304142e+00 3.206709911899e+00 3.206582783566e+00 3.206444059154e+00 3.206294655718e+00 3.206132593153e+00 3.205962761277e+00 3.205781179771e+00 3.205589505081e+00 3.205387559811e+00 3.205174660051e+00 3.204952674596e+00 3.204717701752e+00 3.204472515091e+00 3.204214193130e+00 3.203946532177e+00 3.203668140122e+00 3.203378044524e+00 3.203076771987e+00 3.202766267117e+00 3.202445790411e+00 3.202109436865e+00 3.201765834522e+00 3.201408494535e+00 3.201038017859e+00 3.200659187294e+00 3.200269813008e+00 3.199865166125e+00 3.199451000414e+00 3.199025034388e+00 3.198585523383e+00 3.198136660081e+00 3.197673294779e+00 3.197199406517e+00 3.196712993403e+00 3.196214228119e+00 3.195702955245e+00 3.195179881573e+00 3.194645622352e+00 3.194097392789e+00 3.193537642942e+00 3.192965279764e+00 3.192380832847e+00 3.191785351566e+00 3.191174745184e+00 3.190550746067e+00 3.189913767782e+00 3.189265553522e+00 3.188602379656e+00 3.187930145032e+00 3.187243480867e+00 3.186541979450e+00 3.185828357513e+00 3.185098564916e+00 3.184356166672e+00 3.183601883502e+00 3.182835433707e+00 3.182056531039e+00 3.181264044974e+00 3.180456298828e+00 3.179633372860e+00 3.178797258752e+00 3.177948648560e+00 3.177085126586e+00 3.176211972323e+00 3.175324198595e+00 3.174421192064e+00 3.173504148130e+00 3.172572323606e+00 3.171626258399e+00 3.170666801617e+00 3.169694195235e+00 3.168707507903e+00 3.167706661585e+00 3.166689127327e+00 3.165657323749e+00 3.164610717688e+00 3.163549347417e+00 3.162473899952e+00 3.161382069732e+00 3.160274423694e+00 3.159153556134e+00 3.158016290798e+00 3.156865049202e+00 3.155698723142e+00 3.154515763611e+00 3.153317960569e+00 3.152102723415e+00 3.150876055857e+00 3.149631326293e+00 3.148373413641e+00 3.147098725766e+00 3.145807396280e+00 3.144500552697e+00 3.143177981723e+00 3.141838037213e+00 3.140484423265e+00 3.139114837901e+00 3.137728437620e+00 3.136325214192e+00 3.134904771496e+00 3.133466654250e+00 3.132013503225e+00 3.130543120200e+00 3.129056771120e+00 3.127553316677e+00 3.126032704033e+00 3.124494916242e+00 3.122937617435e+00 3.121366462969e+00 3.119778306835e+00 3.118173541335e+00 3.116548618138e+00 3.114908342836e+00 3.113248828898e+00 3.111572232974e+00 3.109879708487e+00 3.108170016764e+00 3.106442389873e+00 3.104695189390e+00 3.102931359387e+00 3.101148654791e+00 3.099346807825e+00 3.097531037558e+00 3.095694680490e+00 3.093840815534e+00 3.091967483207e+00 3.090075568677e+00 3.088163886046e+00 3.086234735788e+00 3.084287861050e+00 3.082321096145e+00 3.080336191605e+00 3.078331466815e+00 3.076305960499e+00 3.074262739310e+00 3.072201896921e+00 3.070120082563e+00 3.068020423680e+00 3.065898966265e+00 3.063758765887e+00 3.061599390450e+00 3.059420830901e+00 3.057222277932e+00 3.055004166459e+00 3.052765311032e+00 3.050506823306e+00 3.048228524556e+00 3.045929984175e+00 3.043611638172e+00 3.041272459321e+00 3.038911782340e+00 3.036530313488e+00 3.034130379445e+00 3.031708146762e+00 3.029266345062e+00 3.026801895299e+00 3.024316148342e+00 3.021811535306e+00 3.019284961671e+00 3.016737375043e+00 3.014168421848e+00 3.011578432298e+00 3.008966159689e+00 3.006331741005e+00 3.003676130758e+00 3.001000975526e+00 2.998302863597e+00 2.995581122302e+00 2.992837845078e+00 2.990071994811e+00 2.987284735664e+00 2.984476391939e+00 2.981643182780e+00 2.978788576189e+00 2.975912801311e+00 2.973011383760e+00 2.970090144279e+00 2.967145598466e+00 2.964178943427e+00 2.961187966685e+00 2.958173507687e+00 2.955135805828e+00 2.952076322406e+00 2.948992147853e+00 2.945885769690e+00 2.942755328935e+00 2.939601057805e+00 2.936423173451e+00 2.933221111144e+00 2.929995276393e+00 2.926745892184e+00 2.923470834494e+00 2.920173386305e+00 2.916852095022e+00 2.913504628335e+00 2.910133312084e+00 2.906739192667e+00 2.903317760796e+00 2.899873908205e+00 2.896404767408e+00 2.892908394413e+00 2.889389048589e+00 2.885845281561e+00 2.882274147514e+00 2.878679372025e+00 2.875059584382e+00 2.871413299477e+00 2.867741069590e+00 2.864043578185e+00 2.860320480164e+00 2.856571154782e+00 2.852795669186e+00 2.848996739800e+00 2.845168604528e+00 2.841315666584e+00 2.837436612306e+00 2.833528910609e+00 2.829597541824e+00 2.825638348323e+00 2.821653649272e+00 2.817642135705e+00 2.813600421175e+00 2.809533929784e+00 2.805439792730e+00 2.801318638201e+00 2.797172021091e+00 2.792995710591e+00 2.788793192303e+00 2.784562065408e+00 2.780302936854e+00 2.776016607348e+00 2.771704375870e+00 2.767362609200e+00 2.762993399091e+00 2.758595999210e+00 2.754167226650e+00 2.749714099376e+00 2.745231574722e+00 2.740720116964e+00 2.736180913997e+00 2.731611430955e+00 2.727013476791e+00 2.722387582157e+00 2.717731957262e+00 2.713046692583e+00 2.708332080752e+00 2.703589884358e+00 2.698817067357e+00 2.694014962226e+00 2.689182316101e+00 2.684322402297e+00 2.679430665305e+00 2.674510523301e+00 2.669559442364e+00 2.664577470155e+00 2.659567216426e+00 2.654525199676e+00 2.649454617479e+00 2.644351666177e+00 2.639218900306e+00 2.634054710056e+00 2.628860263180e+00 2.623637312114e+00 2.618379865734e+00 2.613094302431e+00 2.607776618998e+00 2.602426297702e+00 2.597046916956e+00 2.591634973000e+00 2.586191838223e+00 2.580717239771e+00 2.575210361367e+00 2.569673395151e+00 2.564102269041e+00 2.558501507755e+00 2.552866711158e+00 2.547200790760e+00 2.541503403393e+00 2.535770858265e+00 2.530008787564e+00 2.524214607414e+00 2.518387123575e+00 2.512526354086e+00 2.506632472676e+00 2.500707996815e+00 2.494747964710e+00 2.488757382000e+00 2.482731772712e+00 2.476674608243e+00 2.470582704400e+00 2.464458292892e+00 2.458299722435e+00 2.452107559479e+00 2.445883889561e+00 2.439625665504e+00 2.433332968108e+00 2.427006696971e+00 2.420645571020e+00 2.414253367717e+00 2.407825547708e+00 2.401363721092e+00 2.394866242961e+00 2.388336492745e+00 2.381772253077e+00 2.375171821781e+00 2.368539296538e+00 2.361869662950e+00 2.355167713418e+00 2.348429784852e+00 2.341657736335e+00 2.334850437939e+00 2.328009510587e+00 2.321131676410e+00 2.314217384023e+00 2.307272693269e+00 2.300289355374e+00 2.293272147210e+00 2.286219473184e+00 2.279130760456e+00 2.272005489028e+00 2.264846708239e+00 2.257651340728e+00 2.250421216735e+00 2.243154629074e+00 2.235853632386e+00 2.228516562835e+00 2.221142577323e+00 2.213732577462e+00 2.206288208287e+00 2.198805097114e+00 2.191288534101e+00 2.183735378294e+00 2.176144371899e+00 2.168520039818e+00 2.160857770144e+00 2.153158986369e+00 2.145424540714e+00 2.137653446048e+00 2.129846872967e+00 2.122002982997e+00 2.114122486646e+00 2.106205955573e+00 2.098252822543e+00 2.090261806243e+00 2.082235177941e+00 2.074171686667e+00 2.066072485161e+00 2.057936942789e+00 2.049763174060e+00 2.041553921872e+00 2.033308489965e+00 2.025024507369e+00 2.016704750445e+00 2.008347454653e+00 1.999954133216e+00 1.991523603327e+00 1.983056564205e+00 1.974552253397e+00 1.966011228329e+00 1.957432901273e+00 1.948818924432e+00 1.940167150485e+00 1.931478949169e+00 1.922754204206e+00 1.913992582136e+00 1.905193110548e+00 1.896357270629e+00 1.887485764427e+00 1.878576360772e+00 1.869632485777e+00 1.860650676934e+00 1.851629975613e+00 1.842575733119e+00 1.833483350232e+00 1.824355427507e+00 1.815191344736e+00 1.805989316754e+00 1.796751344884e+00 1.787477116387e+00 1.778166192089e+00 1.768818956984e+00 1.759436647443e+00 1.750018230968e+00 1.740562543667e+00 1.731071916643e+00 1.721545373547e+00 1.711982967069e+00 1.702383689555e+00 1.692750149119e+00 1.683081481509e+00 1.673374842014e+00 1.663636712405e+00 1.653860897711e+00 1.644050240140e+00 1.634204821915e+00 1.624322987799e+00 1.614408093650e+00 1.604458655830e+00 1.594474402245e+00 1.584456822790e+00 1.574403549760e+00 1.564318560932e+00 1.554197092789e+00 1.544043760954e+00 1.533856787981e+00 1.523635779631e+00 1.513383540228e+00 1.503096917940e+00 1.492778208979e+00 1.482426734727e+00 1.472043504106e+00 1.461628017238e+00 1.451179902709e+00 1.440702551325e+00 1.430191899992e+00 1.419651147410e+00 1.409080827194e+00 1.398478979047e+00 1.387848707502e+00 1.377188007029e+00 1.366497464548e+00 1.355777192762e+00 1.345030962616e+00 1.334255270992e+00 1.323451409506e+00 1.312621526254e+00 1.301762106100e+00 1.290876857863e+00 1.279965742551e+00 1.269030491158e+00 1.258067693734e+00 1.247081475073e+00 1.236072144598e+00 1.225036541960e+00 1.213979961533e+00 1.202901583544e+00 1.191798938000e+00 1.180677988498e+00 1.169534413048e+00 1.158372477625e+00 1.147189761154e+00 1.135989204553e+00 1.124772730633e+00 1.113536315747e+00 1.102287125680e+00 1.091020702864e+00 1.079741043608e+00 1.068447738275e+00 1.057142053448e+00 1.045824892410e+00 1.034497509742e+00 1.023163238317e+00 1.011817422566e+00 1.000467666793e+00 9.891115466866e-01 9.777513939482e-01 9.663892860436e-01 9.550244479033e-01 9.436620435565e-01 9.322992951553e-01 9.209416291254e-01 9.095888720666e-01 8.982419012174e-01 8.869063481323e-01 8.755784808602e-01 8.642669461865e-01 8.529685111371e-01 8.416883540396e-01 8.304297608834e-01 8.191907644078e-01 8.079798278757e-01 7.967947080368e-01 7.856426300149e-01 7.745245501390e-01 7.634441089017e-01 7.524047725940e-01 7.414096038389e-01 7.304650559401e-01 7.195714524508e-01 7.087362526931e-01 6.979598127627e-01 6.872525740984e-01 6.766154464379e-01 6.660556441059e-01 6.555799459618e-01 6.451894277974e-01 6.348969822934e-01 6.247052616816e-01 6.146220838179e-01 6.046560818203e-01 5.948129635584e-01 5.851040858239e-01 5.755333848215e-01 5.661152489427e-01 5.568553548871e-01 5.477657557372e-01 5.388581320267e-01 5.301414830379e-01 5.216292153404e-01 5.133304637808e-01 5.052628172113e-01 4.974349347438e-01 4.898628210421e-01 4.825613377613e-01 4.755423318112e-01 4.688228706325e-01 4.624151734204e-01 4.563384119797e-01 4.506024950314e-01 4.452273517129e-01 4.402253896244e-01 4.356135292226e-01 4.314041519033e-01 4.276099883921e-01 4.242461357761e-01 4.213229361382e-01 4.188522827846e-01 4.168439534996e-01 4.153043911297e-01 4.142433114757e-01 4.136619410338e-01 4.135665110436e-01 4.139564274525e-01 4.148340400020e-01 4.161948026177e-01 4.180361071796e-01 4.203521101665e-01 4.231355429440e-01 4.263781164257e-01 4.300691893394e-01 4.342003162116e-01 4.387571543686e-01 4.437279731148e-01 4.490981991802e-01 4.548555043369e-01 4.609839127964e-01 4.674702974342e-01 4.742992223931e-01 4.814551740699e-01 4.889259154657e-01 4.966933631278e-01 5.047459792119e-01 5.130689996447e-01 5.216477925002e-01 5.304730956326e-01 5.395257545163e-01 5.488009645314e-01 5.582808322180e-01 5.679589674776e-01 5.778208058248e-01 5.878562629554e-01 5.980591815954e-01 6.084148977009e-01 6.189198620275e-01 6.295583159438e-01 6.403313222240e-01 6.512223235143e-01 6.622320764761e-01 6.733443014759e-01 6.845584903135e-01 6.958691147785e-01 7.072629142219e-01 7.187435821683e-01 7.302945375246e-01 7.419231191555e-01 7.536120328417e-01 7.653664763141e-01 7.771734734239e-01 7.890347464269e-01 8.009449184207e-01 8.128940200466e-01 8.248879201575e-01 8.369108526514e-01 8.489732616701e-01 8.610582458816e-01 8.731737597933e-01 8.853064505551e-01 8.974598832560e-01 9.096307382735e-01 9.218075515352e-01 9.340030027215e-01 9.461955304177e-01 9.584025992609e-01 9.706019104561e-01 9.828075633330e-01 9.950054813637e-01 1.007197356834e+00 1.019384341812e+00 1.031554348020e+00 1.043720936890e+00 1.055862400683e+00 1.067996958149e+00 1.080101506526e+00 1.092192820975e+00 1.104256625009e+00 1.116293194618e+00 1.128308604309e+00 1.140284402227e+00 1.152239760494e+00 1.164149305124e+00 1.176035357117e+00 1.187873825950e+00 1.199681082447e+00 1.211443322207e+00 1.223160415210e+00 1.234842407159e+00 1.246466021568e+00 1.258053303002e+00 1.269578443397e+00 1.281064328103e+00 1.292486855447e+00 1.303861475794e+00 1.315177177735e+00 1.326428469316e+00 1.337631989883e+00 1.348758533651e+00 1.359837846229e+00 1.370835721391e+00 1.381781206469e+00 1.392646996823e+00 1.403448514286e+00 1.414179757769e+00 1.424830677703e+00 1.435418994578e+00 1.445914661726e+00 1.456350030336e+00 1.466689781477e+00 1.476960858093e+00 1.487140217478e+00 1.497237263082e+00 1.507254883958e+00 1.517170936088e+00 1.527016516552e+00 1.536751578966e+00 1.546410935279e+00 1.555964748270e+00 1.565429851348e+00 1.574796383433e+00 1.584059994236e+00 1.593233428820e+00 1.602291748928e+00 1.611261913435e+00 1.620112941038e+00 1.628871527917e+00 1.637512409582e+00 1.646048502493e+00 1.654475126295e+00 1.662782274563e+00 1.670988472314e+00 1.679063102750e+00 1.687036889335e+00 1.694880312679e+00 1.702613997169e+00 1.710220701933e+00 1.717703974058e+00 1.725070220564e+00 1.732300446667e+00 1.739417215518e+00 1.746392174810e+00 1.753248408284e+00 1.759965636824e+00 1.766554985607e+00 1.773011742128e+00 1.779326303953e+00 1.785514958040e+00 1.791554801669e+00 1.797464269559e+00 1.803226123409e+00 1.808850151652e+00 1.814330808039e+00 1.819664460349e+00 1.824859030648e+00 1.829896257739e+00 1.834796602191e+00 1.839537386364e+00 1.844133864834e+00 1.848576821357e+00 1.852866666819e+00 1.857004417887e+00 1.860982108316e+00 1.864810868082e+00 1.868474731932e+00 1.871987462891e+00 1.875335672309e+00 1.878525150043e+00 1.881555357410e+00 1.884417865570e+00 1.887123157926e+00 1.889659155984e+00 1.892034894255e+00 1.894242019364e+00 1.896284384540e+00 1.898160589487e+00 1.899864621339e+00 1.901404458526e+00 1.902772843620e+00 1.903973871745e+00 1.905003728149e+00 1.905862451345e+00 1.906551227620e+00 1.907065017886e+00 1.907410514995e+00 1.907581280306e+00 1.907581733100e+00 1.907408833992e+00 1.907062728968e+00 1.906543703122e+00 1.905853858271e+00 1.904988710244e+00 1.903951575975e+00 1.902743358415e+00 1.901362911376e+00 1.899808569729e+00 1.898083723814e+00 1.896189136968e+00 1.894120058191e+00 1.891885056349e+00 1.889477385303e+00 1.886904168671e+00 1.884159649015e+00 1.881251289629e+00 1.878176600549e+00 1.874933554515e+00 1.871534091278e+00 1.867962467780e+00 1.864238945161e+00 1.860349556231e+00 1.856304894854e+00 1.852105328246e+00 1.847746288009e+00 1.843243350867e+00 1.838575762035e+00 1.833775290136e+00 1.828817251907e+00 1.823720775886e+00 1.818484154908e+00 1.813099804958e+00 1.807594067307e+00 1.801936809419e+00 1.796167501081e+00 1.790254238629e+00 1.784229772607e+00 1.778080945318e+00 1.771810236663e+00 1.765437974595e+00 1.758938471289e+00 1.752353993195e+00 1.745646558075e+00 1.738861212938e+00 1.731969397707e+00 1.724994632740e+00 1.717940812242e+00 1.710792441967e+00 1.703591648902e+00 1.696298473528e+00 1.688965914146e+00 1.681553270439e+00 1.674102062285e+00 1.666596847107e+00 1.659045572240e+00 1.651473803832e+00 1.643848390989e+00 1.636227117443e+00 1.628559183217e+00 1.620904705951e+00 1.613228846764e+00 1.605558583532e+00 1.597902973751e+00 1.590243194352e+00 1.582631082915e+00 1.575016638718e+00 1.567464332099e+00 1.559930691304e+00 1.552456924861e+00 1.545036592088e+00 1.537667443126e+00 1.530386273435e+00 1.523151636211e+00 1.516028912774e+00 1.508965449119e+00 1.502014882627e+00 1.495156994845e+00 1.488402017635e+00 1.481774527136e+00 1.475240818815e+00 1.468858996064e+00 1.462579626105e+00 1.456456003408e+00 1.450461088093e+00 1.444608104096e+00 1.438917257796e+00 1.433358701922e+00 1.427978042576e+00 1.422738937437e+00 1.417672724519e+00 1.412771631853e+00 1.408031007380e+00 1.403472718069e+00 1.399069064348e+00 1.394850931923e+00 1.390798750879e+00 1.386918124816e+00 1.383218613257e+00 1.379677770577e+00 1.376322249061e+00 1.373122933446e+00 1.370095401648e+00 1.367236271085e+00 1.364527671112e+00 1.361992430674e+00 1.359596792773e+00 1.357363613555e+00 1.355270409013e+00 1.353315635672e+00 1.351507460437e+00 1.349817013174e+00 1.348268608553e+00 1.346824135286e+00 1.345506866189e+00 1.344289372974e+00 1.343175769516e+00 1.342161206517e+00 1.341226930825e+00 1.340386741675e+00 1.339610573601e+00 1.338916372634e+00 1.338274255815e+00 1.337697921912e+00 1.337168387622e+00 1.336682094906e+00 1.336241482225e+00 1.335826317116e+00 1.335450635691e+00 1.335085710240e+00 1.334753753178e+00 1.334424444771e+00 1.334111981262e+00 1.333806902178e+00 1.333500935022e+00 1.333205211058e+00 1.332894995118e+00 1.332596096149e+00 1.332277512084e+00 1.331966339058e+00 1.331642644365e+00 1.331310333898e+00 1.330981183466e+00 1.330633193488e+00 1.330296696373e+00 1.329945278579e+00 1.329601407732e+00 1.329261431423e+00 1.328921050222e+00 1.328600841790e+00 1.328285872541e+00 1.327992738361e+00 1.327726368406e+00 1.327479235020e+00 1.327277330972e+00 1.327106543979e+00 1.326985005370e+00 1.326916343745e+00 1.326900566190e+00 1.326959300205e+00 1.327079828942e+00 1.327290910923e+00 1.327578212204e+00 1.327969851934e+00 1.328456369291e+00 1.329053628524e+00 1.329773756046e+00 1.330605664890e+00 1.331589207833e+00 1.332689754511e+00 1.333957224257e+00 1.335365918987e+00 1.336938270427e+00 1.338686047855e+00 1.340593316540e+00 1.342704722244e+00 1.344978497135e+00 1.347464847464e+00 1.350137250321e+00 1.353018159510e+00 1.356108320349e+00 1.359401005360e+00 1.362920612263e+00 1.366638182359e+00 1.370591950513e+00 1.374744464454e+00 1.379125288678e+00 1.383714169235e+00 1.388509072624e+00 1.393514366037e+00 1.398706115673e+00 1.404094657611e+00 1.409648393968e+00 1.415377352004e+00 1.421242102673e+00 1.427247454606e+00 1.433357919085e+00 1.439554822329e+00 1.445822322845e+00 1.452115829272e+00 1.458425257082e+00 1.464697809338e+00 1.470914988375e+00 1.477025226769e+00 1.482996424450e+00 1.488782961242e+00 1.494336812716e+00 1.499617002489e+00 1.504565653111e+00 1.509140968318e+00 1.513283327574e+00 1.516945609422e+00 1.520068189729e+00 1.522605783855e+00 1.524495768324e+00 1.525691824017e+00 1.526140543441e+00 1.525791960306e+00 1.524599562633e+00 1.522513822009e+00 1.519500969990e+00 1.515512707401e+00 1.510526810836e+00 1.504502948728e+00 1.497428592745e+00 1.489277926549e+00 1.480044152347e+00 1.469726306090e+00 1.458314699723e+00 1.445843040316e+00 1.432301146275e+00 1.417744999094e+00 1.402188575353e+00 1.385684517098e+00 1.368290637369e+00 1.350048810266e+00 1.331055522842e+00 1.311354197676e+00 1.291060404160e+00 1.270241775871e+00 1.249000562332e+00 1.227449271295e+00 1.205673731108e+00 1.183811759770e+00 1.161947492588e+00 1.140221871400e+00 1.118741041851e+00 1.097618651798e+00 1.076988654905e+00 1.056948589452e+00 1.037631889791e+00 1.019144256728e+00 1.001600000434e+00 9.851149066617e-01 9.697882168968e-01 9.557425254512e-01 9.430685166396e-01 9.318773547330e-01 9.222687879677e-01 9.143289432512e-01 9.081661402105e-01 9.038383085614e-01 9.014410026586e-01 9.010121783618e-01 9.026039059305e-01 9.062375756490e-01 9.119005212377e-01 9.195842806868e-01 9.292067942957e-01 9.407135918152e-01 9.539685348324e-01 9.688505570947e-01 9.851882897589e-01 1.002799378585e+00 1.021489591634e+00 1.041029549106e+00 1.061225583395e+00 1.081818419061e+00 1.102611440584e+00 1.123364240114e+00 1.143861173128e+00 1.163903544200e+00 1.183272462286e+00 1.201797171630e+00 1.219273553981e+00 1.235542259315e+00 1.250420805455e+00 1.263752358330e+00 1.275373816967e+00 1.282728504627e+00 1.287981086980e+00 1.291481831378e+00 1.293718017496e+00 1.295136006484e+00 1.295973673359e+00 1.296195893055e+00 1.295493491906e+00 1.293362833569e+00 1.289251320692e+00 1.282761795893e+00 1.273754312301e+00 1.262395955280e+00 1.249163532828e+00 1.234712372904e+00 1.219706967289e+00 1.204683364453e+00 1.189919116846e+00 1.175389048092e+00 1.160858997875e+00 1.146030709164e+00 1.130718413487e+00 1.115023309757e+00 1.099465801377e+00 1.084960353665e+00 1.072647259792e+00 1.061348857579e+00 1.049717271724e+00 9.986626536252e-01 9.173839505425e-01 8.360917697625e-01 7.942907487377e-01 8.156549876174e-01 8.849889592137e-01 9.622874023149e-01 1.010904421815e+00 1.009685829556e+00 9.549781660872e-01 8.614930074663e-01 7.637071100547e-01 7.111776586266e-01 7.380277845855e-01 8.259655465305e-01 9.244992420164e-01 9.902366259757e-01 9.985464241947e-01 9.428495910512e-01 8.342682901006e-01 7.042466186346e-01 6.087013181303e-01 6.077769952122e-01 6.991989991953e-01 8.210270734835e-01 9.184670983079e-01 9.618554317686e-01 9.415760498401e-01 8.648096199024e-01 7.554237818761e-01 6.553156581416e-01 6.156797966195e-01 6.574735600615e-01 7.462874139393e-01 8.325419368460e-01 8.837826665342e-01 8.871786027589e-01 8.462226916251e-01 7.784616737352e-01 7.128526539904e-01 6.809377641121e-01 6.976526901691e-01 7.493497439187e-01 8.081888511085e-01 8.517966662626e-01 8.702751426677e-01 8.654740882639e-01 8.475129287972e-01 8.297246070630e-01 8.223591603262e-01 8.280408245582e-01 8.424301052418e-01 8.594906327909e-01 8.767232820031e-01 8.965238394093e-01 9.233967861643e-01 9.587474041404e-01 9.973568687802e-01 1.028216869516e+00 1.039043476439e+00 1.021738939195e+00 9.770614651142e-01 9.181588957808e-01 8.709649959291e-01 8.659607673906e-01 9.177078607723e-01 1.011251444244e+00 1.113875392845e+00 1.193932497303e+00 1.230016418182e+00 1.213450815498e+00 1.149086081094e+00 1.055701242583e+00 9.649872172893e-01 9.138813382019e-01 9.242753715881e-01 9.850490210965e-01 1.062607013311e+00 1.124754711528e+00 1.152569407407e+00 1.141923872131e+00 1.101478019472e+00 1.049052316358e+00 1.005245780062e+00 9.841537456775e-01 9.858435250313e-01 9.977230568228e-01 1.003852912674e+00 9.939084970369e-01 9.672442337612e-01 9.322026208936e-01 9.016716363658e-01 8.856673950392e-01 8.847165074812e-01 8.895155865921e-01 8.874332328879e-01 8.703692042804e-01 8.394447266646e-01 8.055596041549e-01 7.845991953733e-01 7.872215729226e-01 8.092972646780e-01 8.330424637592e-01 8.374144189834e-01 8.081101045904e-01 7.440696447606e-01 6.626607764839e-01 6.036189150133e-01 6.147384814954e-01 7.043733439355e-01 8.304301856074e-01 9.433530039968e-01 1.008110813624e+00 1.005632082843e+00 9.326512356770e-01 8.043960128662e-01 6.632664748191e-01 5.902852956763e-01 6.575597221448e-01 8.262071896717e-01 1.010080414957e+00 1.151402229115e+00 1.219121321920e+00 1.201079158107e+00 1.102086187899e+00 9.460026349796e-01 7.827032043510e-01 6.940522744190e-01 7.455475418379e-01 8.987476784042e-01 1.068380367095e+00 1.196430529553e+00 1.254062091733e+00 1.232900169725e+00 1.141461063192e+00 1.004713518965e+00 8.654170907876e-01 7.803218732076e-01 7.896922925920e-01 8.754053460662e-01 9.793891653745e-01
 2.880450344200e+00 2.881344895732e+00 2.882294411216e+00 2.883464129315e+00 2.884949529728e+00 2.886736893809e+00 2.888640538105e+00 2.890362024312e+00 2.891711887443e+00 2.892746341385e+00 2.893681937187e+00 2.894714436316e+00 2.895967501979e+00 2.897497504311e+00 2.899271732715e+00 2.901100685033e+00 2.902724278142e+00 2.903995653221e+00 2.904970854746e+00 2.905851326525e+00 2.906850444876e+00 2.908133434887e+00 2.909751234839e+00 2.911583057168e+00 2.913375283661e+00 2.914887388324e+00 2.916053698774e+00 2.916992097587e+00 2.917893272498e+00 2.918954555813e+00 2.920313711237e+00 2.921997681139e+00 2.923850965113e+00 2.925600835705e+00 2.927021784601e+00 2.928077785059e+00 2.928924110186e+00 2.929811642928e+00 2.930964709388e+00 2.932488338997e+00 2.934292498114e+00 2.936139519893e+00 2.937778278121e+00 2.939086488234e+00 2.940092687930e+00 2.940951190811e+00 2.941871507327e+00 2.943061592912e+00 2.944624020747e+00 2.946461721038e+00 2.948312754685e+00 2.949896020069e+00 2.951076435646e+00 2.951938082127e+00 2.952725788233e+00 2.953728946593e+00 2.955118765158e+00 2.956850895980e+00 2.958699278837e+00 2.960412368073e+00 2.961840791326e+00 2.962966667180e+00 2.963889207927e+00 2.964782984676e+00 2.965858082160e+00 2.967252592049e+00 2.968954774272e+00 2.970791517580e+00 2.972507949080e+00 2.973899063069e+00 2.974912266570e+00 2.975715948629e+00 2.976608856853e+00 2.977828224980e+00 2.979401675624e+00 2.981149754926e+00 2.982834690739e+00 2.984285382498e+00 2.985469118035e+00 2.986474932488e+00 2.987441892169e+00 2.988469372726e+00 2.989592034693e+00 2.990839799856e+00 2.992250234498e+00 2.993797691894e+00 2.995337011405e+00 2.996652671716e+00 2.997595083337e+00 2.998204825588e+00 2.998742879822e+00 2.999571923382e+00 3.000927466305e+00 3.002710023031e+00 3.004529809252e+00 3.005961165690e+00 3.006822728321e+00 3.007293978952e+00 3.007792665753e+00 3.008722786971e+00 3.010209607202e+00 3.012030722335e+00 3.013798822558e+00 3.015217225975e+00 3.016261695547e+00 3.017114730669e+00 3.018020975636e+00 3.019129027333e+00 3.020423784748e+00 3.021792388271e+00 3.023151666952e+00 3.024511833400e+00 3.025892644192e+00 3.027245378736e+00 3.028441029207e+00 3.029365189553e+00 3.030050468557e+00 3.030702929683e+00 3.031624332048e+00 3.033001817933e+00 3.034729857920e+00 3.036434312887e+00 3.037703670931e+00 3.038371888543e+00 3.038638817547e+00 3.038982596666e+00 3.039863249277e+00 3.041432217115e+00 3.043414770071e+00 3.045296752711e+00 3.046644375030e+00 3.047351272570e+00 3.047686467613e+00 3.048116522181e+00 3.049031832978e+00 3.050526363937e+00 3.052361498134e+00 3.054136208669e+00 3.055507130137e+00 3.056357985792e+00 3.056845530253e+00 3.057304738789e+00 3.058065925224e+00 3.059266673517e+00 3.060803881983e+00 3.062408090666e+00 3.063786940146e+00 3.064782416292e+00 3.065459542404e+00 3.066048223563e+00 3.066786504565e+00 3.067798985770e+00 3.069058355193e+00 3.070416091142e+00 3.071692514686e+00 3.072772478824e+00 3.073647038001e+00 3.074391216317e+00 3.075121281669e+00 3.075965715135e+00 3.076990518252e+00 3.078167337326e+00 3.079390212035e+00 3.080538935208e+00 3.081543315450e+00 3.082413569822e+00 3.083239257953e+00 3.084123733669e+00 3.085106859580e+00 3.086158116238e+00 3.087219756298e+00 3.088247133636e+00 3.089217511345e+00 3.090142565722e+00 3.091039375589e+00 3.091919223918e+00 3.092793079286e+00 3.093683358759e+00 3.094609766317e+00 3.095557447471e+00 3.096509080701e+00 3.097442457433e+00 3.098351460294e+00 3.099235921367e+00 3.100109517607e+00 3.100984060865e+00 3.101856817750e+00 3.102729402615e+00 3.103612199463e+00 3.104500052118e+00 3.105383058682e+00 3.106251621474e+00 3.107107460044e+00 3.107952944578e+00 3.108796948648e+00 3.109645615240e+00 3.110492827154e+00 3.111333633376e+00 3.112165860029e+00 3.112993618927e+00 3.113815385624e+00 3.114629610632e+00 3.115441405726e+00 3.116248334570e+00 3.117051071727e+00 3.117849422073e+00 3.118639722237e+00 3.119418564140e+00 3.120193571597e+00 3.120967675383e+00 3.121737451125e+00 3.122496926683e+00 3.123246100218e+00 3.123986582800e+00 3.124728587186e+00 3.125472064836e+00 3.126216235372e+00 3.126947481672e+00 3.127670243563e+00 3.128389200746e+00 3.129108221086e+00 3.129823192859e+00 3.130530179386e+00 3.131224000468e+00 3.131907382803e+00 3.132587292515e+00 3.133264756327e+00 3.133938430197e+00 3.134601056946e+00 3.135256693441e+00 3.135909483515e+00 3.136559442995e+00 3.137205500958e+00 3.137846179343e+00 3.138476477066e+00 3.139098862377e+00 3.139717839677e+00 3.140332974396e+00 3.140935959001e+00 3.141534806709e+00 3.142125553320e+00 3.142707632579e+00 3.143288583254e+00 3.143863679084e+00 3.144431345194e+00 3.144988501484e+00 3.145544485153e+00 3.146093736534e+00 3.146634739945e+00 3.147170408243e+00 3.147697960454e+00 3.148219246153e+00 3.148732733688e+00 3.149241292869e+00 3.149739825459e+00 3.150230453427e+00 3.150717712055e+00 3.151199884376e+00 3.151673297684e+00 3.152140130856e+00 3.152599146671e+00 3.153049000182e+00 3.153495136246e+00 3.153932192954e+00 3.154361431327e+00 3.154783428236e+00 3.155198608687e+00 3.155606340651e+00 3.156005788185e+00 3.156400985412e+00 3.156786776996e+00 3.157163875054e+00 3.157536398199e+00 3.157900163643e+00 3.158254330360e+00 3.158602789196e+00 3.158945871047e+00 3.159276206478e+00 3.159601147563e+00 3.159918379865e+00 3.160227659134e+00 3.160528095871e+00 3.160821221119e+00 3.161105309937e+00 3.161378754268e+00 3.161649123929e+00 3.161912186643e+00 3.162164435235e+00 3.162409542201e+00 3.162646835078e+00 3.162872985160e+00 3.163092151113e+00 3.163305168517e+00 3.163509448500e+00 3.163704198153e+00 3.163891156240e+00 3.164068741428e+00 3.164237994970e+00 3.164399743005e+00 3.164550586144e+00 3.164695409909e+00 3.164830015770e+00 3.164955227902e+00 3.165070801905e+00 3.165179087319e+00 3.165278241845e+00 3.165366856278e+00 3.165449514192e+00 3.165521341088e+00 3.165583984510e+00 3.165637681658e+00 3.165682936713e+00 3.165717152446e+00 3.165742914787e+00 3.165761242800e+00 3.165766986414e+00 3.165763423137e+00 3.165753346909e+00 3.165733002613e+00 3.165703150315e+00 3.165664335032e+00 3.165613187742e+00 3.165554659345e+00 3.165484563957e+00 3.165404599617e+00 3.165315297664e+00 3.165216415136e+00 3.165108533597e+00 3.164990775991e+00 3.164862713406e+00 3.164723230755e+00 3.164573892607e+00 3.164414477300e+00 3.164243485854e+00 3.164063402496e+00 3.163873063457e+00 3.163674308110e+00 3.163464581604e+00 3.163243592525e+00 3.163011221189e+00 3.162766575646e+00 3.162513107438e+00 3.162248430652e+00 3.161971800106e+00 3.161686548156e+00 3.161389310144e+00 3.161082228619e+00 3.160762897823e+00 3.160432763410e+00 3.160090625099e+00 3.159736357110e+00 3.159372729856e+00 3.158997644050e+00 3.158610525907e+00 3.158214416514e+00 3.157806724245e+00 3.157385524767e+00 3.156954333843e+00 3.156509155215e+00 3.156053207271e+00 3.155586692973e+00 3.155108870508e+00 3.154617139044e+00 3.154115946784e+00 3.153600369552e+00 3.153072743328e+00 3.152534854140e+00 3.151983291050e+00 3.151420550645e+00 3.150844573945e+00 3.150256553659e+00 3.149655485388e+00 3.149043660928e+00 3.148417736152e+00 3.147779534189e+00 3.147130078895e+00 3.146466296173e+00 3.145791834565e+00 3.145103396998e+00 3.144402559690e+00 3.143687306730e+00 3.142958632932e+00 3.142218402525e+00 3.141462431320e+00 3.140696568657e+00 3.139918144804e+00 3.139123849424e+00 3.138315860929e+00 3.137493894856e+00 3.136657513847e+00 3.135809507924e+00 3.134949492452e+00 3.134075421006e+00 3.133189337866e+00 3.132286322491e+00 3.131369074561e+00 3.130437918743e+00 3.129493847127e+00 3.128534070379e+00 3.127564994651e+00 3.126581099988e+00 3.125582035800e+00 3.124568145159e+00 3.123539390868e+00 3.122496283848e+00 3.121440376859e+00 3.120369876002e+00 3.119286403322e+00 3.118186972292e+00 3.117071938313e+00 3.115941830241e+00 3.114796608193e+00 3.113635935905e+00 3.112461393208e+00 3.111271232843e+00 3.110064092858e+00 3.108843381676e+00 3.107605857294e+00 3.106355031427e+00 3.105089122900e+00 3.103805012900e+00 3.102505925138e+00 3.101191649434e+00 3.099862053998e+00 3.098516498449e+00 3.097157480751e+00 3.095780325100e+00 3.094387306850e+00 3.092977689826e+00 3.091552240907e+00 3.090110071772e+00 3.088653812851e+00 3.087180430775e+00 3.085690241876e+00 3.084184189900e+00 3.082659925536e+00 3.081117168229e+00 3.079559573665e+00 3.077984239197e+00 3.076394061490e+00 3.074784355935e+00 3.073159214473e+00 3.071515754731e+00 3.069853090100e+00 3.068174242068e+00 3.066481278572e+00 3.064769871390e+00 3.063038384485e+00 3.061291409874e+00 3.059525601039e+00 3.057741121271e+00 3.055941798096e+00 3.054123979207e+00 3.052287509907e+00 3.050433045268e+00 3.048560580994e+00 3.046669119385e+00 3.044759189020e+00 3.042833419414e+00 3.040888104341e+00 3.038924714082e+00 3.036940979090e+00 3.034939408334e+00 3.032917881711e+00 3.030878233383e+00 3.028821172702e+00 3.026743433920e+00 3.024647358626e+00 3.022531659756e+00 3.020394563867e+00 3.018240323955e+00 3.016066686171e+00 3.013873542199e+00 3.011660417980e+00 3.009427416009e+00 3.007173733213e+00 3.004900690627e+00 3.002609700752e+00 3.000298331333e+00 2.997965252566e+00 2.995614243654e+00 2.993240673806e+00 2.990848534092e+00 2.988435069316e+00 2.986002342318e+00 2.983548447685e+00 2.981072207750e+00 2.978575449141e+00 2.976059689993e+00 2.973522272399e+00 2.970964171547e+00 2.968383722061e+00 2.965781473023e+00 2.963160806855e+00 2.960517597666e+00 2.957852102017e+00 2.955166621853e+00 2.952459041940e+00 2.949728739017e+00 2.946976472270e+00 2.944203902200e+00 2.941408946192e+00 2.938592167995e+00 2.935752717352e+00 2.932889444264e+00 2.930005756519e+00 2.927098683278e+00 2.924170038035e+00 2.921218550981e+00 2.918243263875e+00 2.915247597144e+00 2.912225422725e+00 2.909184737309e+00 2.906118746680e+00 2.903030957884e+00 2.899918352971e+00 2.896783494506e+00 2.893624292234e+00 2.890442886946e+00 2.887237229559e+00 2.884008257825e+00 2.880756936408e+00 2.877479719112e+00 2.874178329642e+00 2.870854333619e+00 2.867505437394e+00 2.864132388014e+00 2.860734548574e+00 2.857313668122e+00 2.853868318336e+00 2.850396267544e+00 2.846902213407e+00 2.843383239684e+00 2.839838093617e+00 2.836269596107e+00 2.832674304954e+00 2.829054349576e+00 2.825409897873e+00 2.821739682191e+00 2.818043851130e+00 2.814323727917e+00 2.810577330994e+00 2.806806032449e+00 2.803007204111e+00 2.799183485916e+00 2.795335611082e+00 2.791457918699e+00 2.787557269127e+00 2.783630293917e+00 2.779675965574e+00 2.775694709503e+00 2.771689517343e+00 2.767654526311e+00 2.763594355187e+00 2.759509328224e+00 2.755395012411e+00 2.751255931145e+00 2.747085757304e+00 2.742891797223e+00 2.738669758832e+00 2.734420074717e+00 2.730143791791e+00 2.725839032294e+00 2.721507092184e+00 2.717147812787e+00 2.712759441896e+00 2.708344845826e+00 2.703902308441e+00 2.699431207073e+00 2.694932024422e+00 2.690405113037e+00 2.685846957138e+00 2.681263439551e+00 2.676651881455e+00 2.672010401888e+00 2.667340030275e+00 2.662641210878e+00 2.657913021066e+00 2.653156631922e+00 2.648370687900e+00 2.643555061010e+00 2.638709516940e+00 2.633836543903e+00 2.628933936614e+00 2.624000105377e+00 2.619037645426e+00 2.614045961097e+00 2.609023574111e+00 2.603972138638e+00 2.598890272815e+00 2.593778123235e+00 2.588635967231e+00 2.583463658585e+00 2.578260230523e+00 2.573026992543e+00 2.567763465182e+00 2.562467939343e+00 2.557143009394e+00 2.551787934361e+00 2.546399668633e+00 2.540982548493e+00 2.535533969451e+00 2.530051905426e+00 2.524541383889e+00 2.518998811813e+00 2.513423612498e+00 2.507818840921e+00 2.502180494926e+00 2.496512517247e+00 2.490810289039e+00 2.485078748016e+00 2.479313373271e+00 2.473515581656e+00 2.467688622561e+00 2.461825002619e+00 2.455931908492e+00 2.450007042032e+00 2.444049127618e+00 2.438057527912e+00 2.432033847949e+00 2.425978387123e+00 2.419888632797e+00 2.413767727420e+00 2.407612437387e+00 2.401425159492e+00 2.395203387299e+00 2.388949302351e+00 2.382662105806e+00 2.376340097609e+00 2.369987434111e+00 2.363600939800e+00 2.357178706377e+00 2.350725022118e+00 2.344234065530e+00 2.337713745667e+00 2.331157986799e+00 2.324567543562e+00 2.317943423980e+00 2.311285602260e+00 2.304593582751e+00 2.297866330108e+00 2.291106882481e+00 2.284310859654e+00 2.277482562976e+00 2.270618141443e+00 2.263720014391e+00 2.256787188139e+00 2.249819863213e+00 2.242817235969e+00 2.235779376658e+00 2.228708889241e+00 2.221601427002e+00 2.214460938565e+00 2.207284281177e+00 2.200072285789e+00 2.192824753961e+00 2.185542611057e+00 2.178225455047e+00 2.170872688839e+00 2.163485421291e+00 2.156062705306e+00 2.148604306788e+00 2.141110725120e+00 2.133580662895e+00 2.126016575329e+00 2.118414041701e+00 2.110779240000e+00 2.103107410833e+00 2.095399221260e+00 2.087657193999e+00 2.079878135460e+00 2.072063331470e+00 2.064213159603e+00 2.056326194090e+00 2.048404878297e+00 2.040446266800e+00 2.032452648768e+00 2.024422735083e+00 2.016355942226e+00 2.008254724499e+00 2.000115976929e+00 1.991941742124e+00 1.983732218494e+00 1.975486460284e+00 1.967205224273e+00 1.958887186685e+00 1.950533713786e+00 1.942143158292e+00 1.933716604678e+00 1.925253680690e+00 1.916756140925e+00 1.908221384296e+00 1.899650626934e+00 1.891044791398e+00 1.882401563205e+00 1.873722272694e+00 1.865008242616e+00 1.856256388494e+00 1.847470676802e+00 1.838649237268e+00 1.829789925883e+00 1.820895345694e+00 1.811964891774e+00 1.802999362364e+00 1.793998404220e+00 1.784960947682e+00 1.775889408612e+00 1.766778373729e+00 1.757636175898e+00 1.748455404739e+00 1.739239864319e+00 1.729991231353e+00 1.720705066985e+00 1.711383485054e+00 1.702028176338e+00 1.692636129490e+00 1.683209738303e+00 1.673748632222e+00 1.664253000981e+00 1.654721445584e+00 1.645157175633e+00 1.635557510707e+00 1.625922333706e+00 1.616253102962e+00 1.606551822045e+00 1.596815390143e+00 1.587043345850e+00 1.577240560043e+00 1.567402118568e+00 1.557530849118e+00 1.547625194099e+00 1.537685935574e+00 1.527715660823e+00 1.517711644610e+00 1.507674839458e+00 1.497606715416e+00 1.487505166834e+00 1.477371707904e+00 1.467206326366e+00 1.457009999395e+00 1.446782343420e+00 1.436523302814e+00 1.426232664138e+00 1.415912131564e+00 1.405560597525e+00 1.395179432401e+00 1.384767628403e+00 1.374327475274e+00 1.363856815898e+00 1.353359103422e+00 1.342831150985e+00 1.332274439277e+00 1.321691598767e+00 1.311079360883e+00 1.300442869134e+00 1.289777874327e+00 1.279086646267e+00 1.268367219665e+00 1.257626547528e+00 1.246859491819e+00 1.236067009917e+00 1.225252159384e+00 1.214411377593e+00 1.203549059741e+00 1.192663524128e+00 1.181756628978e+00 1.170828640032e+00 1.159878472988e+00 1.148911151383e+00 1.137921740591e+00 1.126915005541e+00 1.115891318828e+00 1.104847417943e+00 1.093790843090e+00 1.082717072222e+00 1.071628927428e+00 1.060525919815e+00 1.049409396081e+00 1.038284997158e+00 1.027144355994e+00 1.015999120660e+00 1.004841865740e+00 9.936773835943e-01 9.825060973246e-01 9.713294298151e-01 9.601494934129e-01 9.489657593564e-01 9.377831157663e-01 9.265988382279e-01 9.154169830129e-01 9.042392004962e-01 8.930656454398e-01 8.819001190832e-01 8.707421038916e-01 8.595970582556e-01 8.484627276489e-01 8.373444950203e-01 8.262430441009e-01 8.151602701681e-01 8.041017328934e-01 7.930657968671e-01 7.820593234837e-01 7.710814861254e-01 7.601385521168e-01 7.492316240149e-01 7.383651215879e-01 7.275426573308e-01 7.167669606635e-01 7.060432963374e-01 6.953761508360e-01 6.847689241295e-01 6.742262620145e-01 6.637537032943e-01 6.533568314086e-01 6.430401060117e-01 6.328104901290e-01 6.226721715821e-01 6.126344649859e-01 6.027022507082e-01 5.928837908408e-01 5.831880365854e-01 5.736184403507e-01 5.641889773824e-01 5.549055863310e-01 5.457798040941e-01 5.368192888489e-01 5.280363180394e-01 5.194416207215e-01 5.110443916724e-01 5.028598857448e-01 4.948975062983e-01 4.871722672271e-01 4.796977924200e-01 4.724868297725e-01 4.655533040621e-01 4.589114876631e-01 4.525799250048e-01 4.465664584517e-01 4.408927098757e-01 4.355721493333e-01 4.306178554633e-01 4.260462078907e-01 4.218678449620e-01 4.181018117000e-01 4.147550072769e-01 4.118432182653e-01 4.093771370597e-01 4.073648466317e-01 4.058152623047e-01 4.047332056849e-01 4.041272968825e-01 4.039965341580e-01 4.043458169304e-01 4.051742304057e-01 4.064784380886e-01 4.082574102063e-01 4.105023455505e-01 4.132089526908e-01 4.163689881446e-01 4.199710889258e-01 4.240047314510e-01 4.284592462585e-01 4.333212054563e-01 4.385764902199e-01 4.442117341239e-01 4.502137054664e-01 4.565677295806e-01 4.632574835072e-01 4.702705984406e-01 4.775907425709e-01 4.852047111842e-01 4.930980331784e-01 5.012579710463e-01 5.096704431895e-01 5.183216918337e-01 5.272019667533e-01 5.362939232375e-01 5.455926329033e-01 5.550806427699e-01 5.647507012807e-01 5.745938907576e-01 5.845962582824e-01 5.947530856361e-01 6.050505940888e-01 6.154854475964e-01 6.260458921119e-01 6.367258043419e-01 6.475181223019e-01 6.584142073688e-01 6.694102085673e-01 6.804946091549e-01 6.916691573993e-01 7.029195369058e-01 7.142499159304e-01 7.256446323987e-01 7.371062020228e-01 7.486272314043e-01 7.602018424747e-01 7.718295231514e-01 7.834986680593e-01 7.952161382393e-01 8.069660641765e-01 8.187556123250e-01 8.305726809235e-01 8.424198369753e-01 8.542919407769e-01 8.661828512231e-01 8.780949153694e-01 8.900170906719e-01 9.019572697861e-01 9.139016808698e-01 9.258579957319e-01 9.378137766372e-01 9.497735605195e-01 9.617324863352e-01 9.736832767730e-01 9.856361491904e-01 9.975718691842e-01 1.009506119639e+00 1.021419209312e+00 1.033324292599e+00 1.045207575587e+00 1.057073638435e+00 1.068920555818e+00 1.080738908516e+00 1.092541286935e+00 1.104306639522e+00 1.116053021097e+00 1.127758517943e+00 1.139440100808e+00 1.151082135087e+00 1.162688437613e+00 1.174260839647e+00 1.185784355462e+00 1.197278015806e+00 1.208715959323e+00 1.220120615749e+00 1.231467928276e+00 1.242775742698e+00 1.254027352423e+00 1.265227962960e+00 1.276382492751e+00 1.287469503032e+00 1.298513703502e+00 1.309486200180e+00 1.320412454984e+00 1.331265530879e+00 1.342063818148e+00 1.352793315129e+00 1.363454782146e+00 1.374056760900e+00 1.384577842149e+00 1.395041830591e+00 1.405417891821e+00 1.415734068489e+00 1.425965026351e+00 1.436123160825e+00 1.446204856421e+00 1.456200287997e+00 1.466125130810e+00 1.475952180759e+00 1.485712275984e+00 1.495370161629e+00 1.504953961058e+00 1.514439302759e+00 1.523836958177e+00 1.533148306261e+00 1.542354112966e+00 1.551482549800e+00 1.560496090985e+00 1.569428545411e+00 1.578249973139e+00 1.586977541109e+00 1.595601520858e+00 1.604118656592e+00 1.612540343107e+00 1.620841788185e+00 1.629051969776e+00 1.637137528930e+00 1.645126428264e+00 1.652994767700e+00 1.660752224065e+00 1.668399878165e+00 1.675921783929e+00 1.683340115892e+00 1.690624107886e+00 1.697802966946e+00 1.704849705173e+00 1.711781456286e+00 1.718585718172e+00 1.725263302472e+00 1.731821533828e+00 1.738241503589e+00 1.744546265191e+00 1.750706960023e+00 1.756746604217e+00 1.762647287089e+00 1.768417543182e+00 1.774053976036e+00 1.779548216159e+00 1.784915487542e+00 1.790132748097e+00 1.795219885941e+00 1.800159401340e+00 1.804960430716e+00 1.809619102488e+00 1.814130739609e+00 1.818503552595e+00 1.822721225865e+00 1.826801961400e+00 1.830724815994e+00 1.834505461585e+00 1.838134925915e+00 1.841612306436e+00 1.844941904968e+00 1.848112228916e+00 1.851135920271e+00 1.854000513568e+00 1.856715132808e+00 1.859270001113e+00 1.861670382793e+00 1.863915023879e+00 1.865997279779e+00 1.867927361580e+00 1.869693056127e+00 1.871303577436e+00 1.872753021522e+00 1.874041931132e+00 1.875171070562e+00 1.876136182377e+00 1.876943885568e+00 1.877587714371e+00 1.878071430176e+00 1.878392346498e+00 1.878551200371e+00 1.878548453881e+00 1.878379691789e+00 1.878052958445e+00 1.877561331551e+00 1.876909209604e+00 1.876094852960e+00 1.875117737121e+00 1.873980235739e+00 1.872682483505e+00 1.871222798347e+00 1.869602417514e+00 1.867825416490e+00 1.865888340899e+00 1.863792704379e+00 1.861540168264e+00 1.859130891328e+00 1.856563921610e+00 1.853845824402e+00 1.850971571030e+00 1.847946603189e+00 1.844768754355e+00 1.841442215740e+00 1.837968521842e+00 1.834343381655e+00 1.830579269120e+00 1.826664052360e+00 1.822613974512e+00 1.818419162898e+00 1.814087660383e+00 1.809622942265e+00 1.805017198709e+00 1.800290924633e+00 1.795421664651e+00 1.790439116563e+00 1.785324798993e+00 1.780091567601e+00 1.774743041025e+00 1.769269278279e+00 1.763698449823e+00 1.757999536622e+00 1.752213561814e+00 1.746309304351e+00 1.740316141430e+00 1.734228311444e+00 1.728040543013e+00 1.721779627158e+00 1.715416433500e+00 1.708993387355e+00 1.702478750555e+00 1.695906458833e+00 1.689261767553e+00 1.682555534991e+00 1.675800617653e+00 1.668979367523e+00 1.662130621009e+00 1.655220301600e+00 1.648293617201e+00 1.641319507849e+00 1.634330598357e+00 1.627318736019e+00 1.620285352873e+00 1.613259571783e+00 1.606208810673e+00 1.599184950260e+00 1.592146220830e+00 1.585141873096e+00 1.578146674682e+00 1.571179818098e+00 1.564252777116e+00 1.557347548053e+00 1.550511030168e+00 1.543699290547e+00 1.536967669112e+00 1.530280772442e+00 1.523672485986e+00 1.517139573397e+00 1.510675905275e+00 1.504317904996e+00 1.498026851683e+00 1.491860250319e+00 1.485772657332e+00 1.479807066724e+00 1.473951903900e+00 1.468207813932e+00 1.462602663696e+00 1.457101975780e+00 1.451756442657e+00 1.446526813864e+00 1.441449826155e+00 1.436510891911e+00 1.431711045964e+00 1.427076020049e+00 1.422572632776e+00 1.418239472164e+00 1.414051474271e+00 1.410021913111e+00 1.406155990627e+00 1.402437917108e+00 1.398891472512e+00 1.395490542084e+00 1.392255392611e+00 1.389178196850e+00 1.386247799727e+00 1.383486704109e+00 1.380862373534e+00 1.378401449549e+00 1.376077792186e+00 1.373898831223e+00 1.371868647152e+00 1.369958862787e+00 1.368199775997e+00 1.366551880196e+00 1.365038213591e+00 1.363637475882e+00 1.362344174465e+00 1.361170479061e+00 1.360081027122e+00 1.359106325724e+00 1.358202803792e+00 1.357397412223e+00 1.356660394281e+00 1.355994756428e+00 1.355399814754e+00 1.354853471486e+00 1.354371224916e+00 1.353921846392e+00 1.353527065852e+00 1.353152332057e+00 1.352816103277e+00 1.352497621715e+00 1.352194354442e+00 1.351911939502e+00 1.351625349094e+00 1.351355675780e+00 1.351068425323e+00 1.350791470102e+00 1.350493355758e+00 1.350189433719e+00 1.349870843202e+00 1.349528615377e+00 1.349177944289e+00 1.348792128417e+00 1.348398818707e+00 1.347968147243e+00 1.347524917947e+00 1.347056738175e+00 1.346559372673e+00 1.346053889385e+00 1.345513215559e+00 1.344970475867e+00 1.344401504076e+00 1.343825027899e+00 1.343243672147e+00 1.342649682240e+00 1.342066272107e+00 1.341480019280e+00 1.340904625971e+00 1.340348856803e+00 1.339807043499e+00 1.339301354656e+00 1.338823117653e+00 1.338388419023e+00 1.338002305345e+00 1.337668295573e+00 1.337403696904e+00 1.337200665753e+00 1.337087674406e+00 1.337050683558e+00 1.337120519896e+00 1.337287075015e+00 1.337568185078e+00 1.337976769538e+00 1.338501426528e+00 1.339185947792e+00 1.339995153399e+00 1.340978651374e+00 1.342115706325e+00 1.343424161299e+00 1.344921515671e+00 1.346593271416e+00 1.348478505721e+00 1.350545794383e+00 1.352837705825e+00 1.355330879886e+00 1.358052404110e+00 1.360995414991e+00 1.364161876232e+00 1.367569183054e+00 1.371193006629e+00 1.375067171247e+00 1.379155690463e+00 1.383488045996e+00 1.388039357875e+00 1.392811254500e+00 1.397800343975e+00 1.402986594707e+00 1.408373646703e+00 1.413928438236e+00 1.419662438487e+00 1.425525671856e+00 1.431527298128e+00 1.437624960849e+00 1.443795234652e+00 1.450023169535e+00 1.456256217357e+00 1.462484960315e+00 1.468649249909e+00 1.474731518319e+00 1.480673251780e+00 1.486441801929e+00 1.491989213480e+00 1.497261660676e+00 1.502221720850e+00 1.506804798423e+00 1.510971297517e+00 1.514659887889e+00 1.517825279549e+00 1.520406025574e+00 1.522357963198e+00 1.523626048206e+00 1.524159047024e+00 1.523913819914e+00 1.522840596839e+00 1.520899477699e+00 1.518048709291e+00 1.514256861325e+00 1.509489208456e+00 1.503726676997e+00 1.496940902381e+00 1.489130315902e+00 1.480275486317e+00 1.470385835466e+00 1.459466564583e+00 1.447526509644e+00 1.434603711026e+00 1.420707103496e+00 1.405903215544e+00 1.390214023645e+00 1.373710470239e+00 1.356453481712e+00 1.338502381017e+00 1.319955738197e+00 1.300866439354e+00 1.281355793286e+00 1.261489504252e+00 1.241376949404e+00 1.221119347681e+00 1.200800941679e+00 1.180549587268e+00 1.160429870963e+00 1.140574220802e+00 1.121054146679e+00 1.101970302699e+00 1.083418483034e+00 1.065465767653e+00 1.048214152658e+00 1.031723296332e+00 1.016078880951e+00 1.001350079269e+00 9.876040644095e-01 9.749269113638e-01 9.633746709901e-01 9.530395205277e-01 9.439905069939e-01 9.363105026466e-01 9.300949098251e-01 9.254087418317e-01 9.223586320577e-01 9.210019519317e-01 9.214240164931e-01 9.236746733901e-01 9.277898057717e-01 9.338019070674e-01 9.416770410674e-01 9.514071059743e-01 9.628986012854e-01 9.760737120688e-01 9.907956825948e-01 1.006911331955e+00 1.024249486692e+00 1.042601305936e+00 1.061777598495e+00 1.081531689386e+00 1.101663649453e+00 1.121929119460e+00 1.142110286229e+00 1.161992450132e+00 1.181350692842e+00 1.199993677055e+00 1.217709756342e+00 1.234322524030e+00 1.249632632929e+00 1.263474231668e+00 1.275668901103e+00 1.283516732178e+00 1.289292389006e+00 1.293348552421e+00 1.296175647965e+00 1.298220208015e+00 1.299724148535e+00 1.300651213992e+00 1.300696572161e+00 1.299351012896e+00 1.296066628365e+00 1.290443807304e+00 1.282336414441e+00 1.271903369031e+00 1.259607550059e+00 1.246073494036e+00 1.231930481761e+00 1.217656646479e+00 1.203470021911e+00 1.189261184367e+00 1.174702537326e+00 1.159391647720e+00 1.143021804200e+00 1.125578764123e+00 1.107506678542e+00 1.089768306553e+00 1.073846974718e+00 1.060091066019e+00 1.048947612959e+00 9.995379618993e-01 9.201015652493e-01 8.396616311198e-01 7.966608257039e-01 8.153724570198e-01 8.827203316244e-01 9.601289172040e-01 1.011026819537e+00 1.013510827451e+00 9.625738798172e-01 8.708372061774e-01 7.698688975135e-01 7.072613978115e-01 7.209557732044e-01 8.001238024990e-01 8.969539227650e-01 9.670019911819e-01 9.839590481925e-01 9.393991703864e-01 8.419255883495e-01 7.187448966227e-01 6.189325693445e-01 5.998983535620e-01 6.715563025197e-01 7.824492116395e-01 8.784487152166e-01 9.281597263255e-01 9.201371760094e-01 8.592850875479e-01 7.658064383191e-01 6.750523739948e-01 6.300739253824e-01 6.531747367757e-01 7.225892409058e-01 7.971047108795e-01 8.461330608967e-01 8.562908610091e-01 8.293915271911e-01 7.797327803551e-01 7.304022968297e-01 7.050771305343e-01 7.147848413030e-01 7.508378568227e-01 7.938297500555e-01 8.272531761040e-01 8.438648872442e-01 8.457016526943e-01 8.406959854090e-01 8.376981667230e-01 8.414832790202e-01 8.508642022043e-01 8.611732816563e-01 8.690602826385e-01 8.760505751889e-01 8.883569696770e-01 9.128008935683e-01 9.507449861291e-01 9.949560606071e-01 1.031911812893e+00 1.047563136146e+00 1.033125189873e+00 9.895132243358e-01 9.305260582072e-01 8.829170675601e-01 8.777968509439e-01 9.298393152068e-01 1.023764250030e+00 1.126459408489e+00 1.206022556423e+00 1.240965569134e+00 1.222651162591e+00 1.156050380927e+00 1.060163433539e+00 9.671381412525e-01 9.147145377458e-01 9.256019605533e-01 9.887320295840e-01 1.069908729499e+00 1.136288619198e+00 1.168359466237e+00 1.161267115737e+00 1.122644053352e+00 1.069067688061e+00 1.020226613706e+00 9.906550883894e-01 9.826150697390e-01 9.863371873156e-01 9.879451498083e-01 9.780361122907e-01 9.559420384945e-01 9.290291852746e-01 9.080589988553e-01 9.000953352187e-01 9.031714169169e-01 9.071638135646e-01 9.001398462615e-01 8.753210746871e-01 8.352418409252e-01 7.923722405797e-01 7.645407156832e-01 7.641506101051e-01 7.873786978233e-01 8.152910797925e-01 8.255133995116e-01 8.028851767572e-01 7.456978471218e-01 6.701002740082e-01 6.130051578568e-01 6.190680254045e-01 6.986567623665e-01 8.145964638434e-01 9.196698068079e-01 9.795176721930e-01 9.755128132075e-01 9.050417249430e-01 7.844429790432e-01 6.575264740715e-01 6.026155471864e-01 6.789506849683e-01 8.441970736903e-01 1.019478331413e+00 1.151264720924e+00 1.210312514592e+00 1.185562394616e+00 1.082863071758e+00 9.275030906504e-01 7.715689540977e-01 6.975040231569e-01 7.623150289723e-01 9.200197004264e-01 1.087901173468e+00 1.211249707632e+00 1.262953587787e+00 1.235602509158e+00 1.138460989714e+00 9.973664040284e-01 8.564538315128e-01 7.741317931476e-01 7.899274605104e-01 8.826367586982e-01 9.937027826515e-01
 2.855394092900e+00 2.856254051671e+00 2.857170886212e+00 2.858306079811e+00 2.859752815353e+00 2.861498745541e+00 2.863358818559e+00 2.865039181764e+00 2.866350764352e+00 2.867351068425e+00 2.868250526822e+00 2.869246740564e+00 2.870459978836e+00 2.871948226041e+00 2.873676989520e+00 2.875463582054e+00 2.877046582986e+00 2.878278632258e+00 2.879217021912e+00 2.880059981934e+00 2.881023040851e+00 2.882268252415e+00 2.883845126921e+00 2.885631910578e+00 2.887380632789e+00 2.888851033196e+00 2.889980087310e+00 2.890880419184e+00 2.891745062945e+00 2.892766068923e+00 2.894081964878e+00 2.895722356514e+00 2.897532366898e+00 2.899238517023e+00 2.900617884350e+00 2.901633684881e+00 2.902444077758e+00 2.903294339111e+00 2.904409115808e+00 2.905889849184e+00 2.907647390672e+00 2.909447849128e+00 2.911044214083e+00 2.912311221773e+00 2.913279225079e+00 2.914097066797e+00 2.914976485560e+00 2.916122748471e+00 2.917642716449e+00 2.919435108256e+00 2.921240875773e+00 2.922779510207e+00 2.923917953225e+00 2.924739519698e+00 2.925490588143e+00 2.926455093479e+00 2.927799953597e+00 2.929482758247e+00 2.931282315608e+00 2.932949852245e+00 2.934336440826e+00 2.935422192015e+00 2.936301677055e+00 2.937150882505e+00 2.938180829166e+00 2.939531582064e+00 2.941189930803e+00 2.942982064943e+00 2.944650766439e+00 2.945994387569e+00 2.946964039996e+00 2.947728430715e+00 2.948581484208e+00 2.949759283424e+00 2.951284775348e+00 2.952981769539e+00 2.954616798426e+00 2.956021198640e+00 2.957161789621e+00 2.958127302410e+00 2.959050565389e+00 2.960030428549e+00 2.961105427449e+00 2.962306542705e+00 2.963671312953e+00 2.965172765261e+00 2.966663545006e+00 2.967931474537e+00 2.968825653223e+00 2.969394398192e+00 2.969891379538e+00 2.970681233705e+00 2.971988940092e+00 2.973718814315e+00 2.975484212233e+00 2.976864983804e+00 2.977683632416e+00 2.978117271445e+00 2.978578087924e+00 2.979462408578e+00 2.980896132856e+00 2.982659609202e+00 2.984374203002e+00 2.985747077858e+00 2.986748336031e+00 2.987559132649e+00 2.988419377955e+00 2.989476634976e+00 2.990718527591e+00 2.992034413134e+00 2.993346933430e+00 2.994657455501e+00 2.995990119797e+00 2.997292141254e+00 2.998435512950e+00 2.999309612407e+00 2.999946754332e+00 3.000553514653e+00 3.001427363836e+00 3.002752808940e+00 3.004424093188e+00 3.006072551226e+00 3.007288981673e+00 3.007910566074e+00 3.008134065132e+00 3.008432763110e+00 3.009264670831e+00 3.010778552023e+00 3.012702380265e+00 3.014527130207e+00 3.015821419053e+00 3.016481394440e+00 3.016774236553e+00 3.017159777831e+00 3.018024756908e+00 3.019463397598e+00 3.021238589054e+00 3.022954090733e+00 3.024271235001e+00 3.025074204867e+00 3.025516731306e+00 3.025928786080e+00 3.026638798070e+00 3.027781299836e+00 3.029259507036e+00 3.030803860586e+00 3.032128391493e+00 3.033073176932e+00 3.033702485392e+00 3.034240153925e+00 3.034926781882e+00 3.035883939226e+00 3.037086060210e+00 3.038386315262e+00 3.039607883640e+00 3.040633615455e+00 3.041456072906e+00 3.042149046579e+00 3.042826929361e+00 3.043617657295e+00 3.044584401271e+00 3.045703529834e+00 3.046867773087e+00 3.047960793662e+00 3.048910366378e+00 3.049726807814e+00 3.050497999151e+00 3.051325792771e+00 3.052251542473e+00 3.053243899071e+00 3.054248199088e+00 3.055218693562e+00 3.056133481388e+00 3.057002167439e+00 3.057842294294e+00 3.058665736938e+00 3.059481589236e+00 3.060315497611e+00 3.061183366175e+00 3.062073642887e+00 3.062966480677e+00 3.063843167880e+00 3.064693645990e+00 3.065520057169e+00 3.066335841627e+00 3.067150394753e+00 3.067966378416e+00 3.068779108395e+00 3.069602566894e+00 3.070431087651e+00 3.071254813667e+00 3.072064074049e+00 3.072860556426e+00 3.073646521231e+00 3.074429687940e+00 3.075218839676e+00 3.076005751045e+00 3.076785994156e+00 3.077557952773e+00 3.078325100335e+00 3.079086603063e+00 3.079839783475e+00 3.080589937998e+00 3.081336201701e+00 3.082077952337e+00 3.082815801600e+00 3.083544341465e+00 3.084261841301e+00 3.084973480479e+00 3.085686988776e+00 3.086394263783e+00 3.087091849666e+00 3.087778514639e+00 3.088456239797e+00 3.089134893284e+00 3.089815622771e+00 3.090495721135e+00 3.091165284714e+00 3.091824802655e+00 3.092479438706e+00 3.093134341298e+00 3.093786430860e+00 3.094430678116e+00 3.095059370957e+00 3.095678449897e+00 3.096294264955e+00 3.096907394035e+00 3.097515532582e+00 3.098114442502e+00 3.098704878757e+00 3.099292159478e+00 3.099876550565e+00 3.100456370576e+00 3.101031217713e+00 3.101597218696e+00 3.102153294780e+00 3.102706821900e+00 3.103255158559e+00 3.103793008669e+00 3.104324411655e+00 3.104848298135e+00 3.105363978332e+00 3.105877633470e+00 3.106385257836e+00 3.106885288194e+00 3.107375024819e+00 3.107863693626e+00 3.108344962304e+00 3.108817987978e+00 3.109285496011e+00 3.109744767390e+00 3.110198083889e+00 3.110642259544e+00 3.111082986711e+00 3.111511861264e+00 3.111933701675e+00 3.112352260370e+00 3.112764904295e+00 3.113168018000e+00 3.113565435073e+00 3.113955165048e+00 3.114333981196e+00 3.114709255789e+00 3.115076761222e+00 3.115435034056e+00 3.115786933993e+00 3.116131825829e+00 3.116467057535e+00 3.116796580600e+00 3.117119635620e+00 3.117434159126e+00 3.117739349857e+00 3.118040351412e+00 3.118331947379e+00 3.118613911278e+00 3.118890168791e+00 3.119159976899e+00 3.119417975810e+00 3.119669989181e+00 3.119914951586e+00 3.120150024440e+00 3.120376422694e+00 3.120596471745e+00 3.120806739133e+00 3.121006797254e+00 3.121203867762e+00 3.121391342860e+00 3.121570124841e+00 3.121739939114e+00 3.121901539750e+00 3.122053311992e+00 3.122197864501e+00 3.122335942895e+00 3.122463482684e+00 3.122583645208e+00 3.122694580881e+00 3.122795693869e+00 3.122888449499e+00 3.122974262489e+00 3.123048947555e+00 3.123116176735e+00 3.123173203344e+00 3.123222013941e+00 3.123260295509e+00 3.123290572200e+00 3.123312679096e+00 3.123322830641e+00 3.123327980531e+00 3.123321247510e+00 3.123304508752e+00 3.123281095444e+00 3.123246960912e+00 3.123202194330e+00 3.123148710611e+00 3.123086973740e+00 3.123014250736e+00 3.122930392657e+00 3.122839951788e+00 3.122739938132e+00 3.122629970825e+00 3.122510538070e+00 3.122379422549e+00 3.122239130882e+00 3.122088882381e+00 3.121926401000e+00 3.121756428081e+00 3.121575342468e+00 3.121385681352e+00 3.121185473893e+00 3.120975741535e+00 3.120753753615e+00 3.120522061604e+00 3.120280121358e+00 3.120025685665e+00 3.119762465533e+00 3.119488877976e+00 3.119206232845e+00 3.118912940848e+00 3.118607074472e+00 3.118291834647e+00 3.117962454324e+00 3.117624710175e+00 3.117274719512e+00 3.116913630520e+00 3.116542041905e+00 3.116160362084e+00 3.115766606009e+00 3.115362066311e+00 3.114945682671e+00 3.114517659790e+00 3.114077617310e+00 3.113627002232e+00 3.113164716442e+00 3.112690904413e+00 3.112208127630e+00 3.111712713325e+00 3.111205046793e+00 3.110684137238e+00 3.110151998122e+00 3.109607443700e+00 3.109052253838e+00 3.108486099584e+00 3.107905471470e+00 3.107315286840e+00 3.106711134193e+00 3.106092985896e+00 3.105466170743e+00 3.104824094091e+00 3.104171572967e+00 3.103505496376e+00 3.102826870160e+00 3.102134881749e+00 3.101432363256e+00 3.100715349125e+00 3.099985842374e+00 3.099244188427e+00 3.098489594195e+00 3.097722732497e+00 3.096942495865e+00 3.096149221286e+00 3.095341202349e+00 3.094520478629e+00 3.093685908241e+00 3.092837574632e+00 3.091978105458e+00 3.091105783523e+00 3.090218015941e+00 3.089315913113e+00 3.088399340528e+00 3.087468400596e+00 3.086526597307e+00 3.085571621166e+00 3.084602043043e+00 3.083619798879e+00 3.082621807687e+00 3.081609214469e+00 3.080581436448e+00 3.079540417137e+00 3.078485285924e+00 3.077418986858e+00 3.076338091016e+00 3.075242754710e+00 3.074131111480e+00 3.073004270807e+00 3.071864109879e+00 3.070710119138e+00 3.069542087005e+00 3.068359554683e+00 3.067161821419e+00 3.065948017101e+00 3.064719566496e+00 3.063474072268e+00 3.062213523917e+00 3.060940515243e+00 3.059649551952e+00 3.058342539639e+00 3.057022419392e+00 3.055684123953e+00 3.054332587524e+00 3.052966000188e+00 3.051580742736e+00 3.050180278698e+00 3.048764126190e+00 3.047333158320e+00 3.045885971844e+00 3.044423994341e+00 3.042944943344e+00 3.041448725588e+00 3.039936757516e+00 3.038408128849e+00 3.036862585226e+00 3.035303004470e+00 3.033726112044e+00 3.032131252781e+00 3.030522181657e+00 3.028892551494e+00 3.027245267795e+00 3.025582790988e+00 3.023902807156e+00 3.022207017751e+00 3.020492664148e+00 3.018761006856e+00 3.017011630749e+00 3.015243429818e+00 3.013458563198e+00 3.011658078607e+00 3.009840779192e+00 3.008002523894e+00 3.006148896640e+00 3.004275487455e+00 3.002383392722e+00 3.000476846961e+00 2.998550607350e+00 2.996605672025e+00 2.994642493233e+00 2.992662300111e+00 2.990661568338e+00 2.988643264730e+00 2.986607501663e+00 2.984553478386e+00 2.982480711705e+00 2.980385784722e+00 2.978275416402e+00 2.976143497696e+00 2.973993166136e+00 2.971826284075e+00 2.969637631111e+00 2.967430006215e+00 2.965203812304e+00 2.962955638255e+00 2.960688770996e+00 2.958403632701e+00 2.956098488017e+00 2.953772348669e+00 2.951427237161e+00 2.949060495231e+00 2.946674984851e+00 2.944270618596e+00 2.941845916137e+00 2.939400690284e+00 2.936935516523e+00 2.934448399648e+00 2.931941210604e+00 2.929414381264e+00 2.926866043350e+00 2.924298569203e+00 2.921707343053e+00 2.919096151674e+00 2.916465552854e+00 2.913811523716e+00 2.911137720715e+00 2.908442107941e+00 2.905724235383e+00 2.902986682870e+00 2.900227368264e+00 2.897445360023e+00 2.894643936215e+00 2.891818231752e+00 2.888970880164e+00 2.886102167389e+00 2.883211682120e+00 2.880298330287e+00 2.877364489801e+00 2.874405897187e+00 2.871426075623e+00 2.868423251967e+00 2.865397332003e+00 2.862350170272e+00 2.859279538753e+00 2.856185214878e+00 2.853070141074e+00 2.849929489767e+00 2.846767239417e+00 2.843583415887e+00 2.840374036659e+00 2.837141958765e+00 2.833886491723e+00 2.830607143491e+00 2.827305330243e+00 2.823978486933e+00 2.820628436660e+00 2.817256402313e+00 2.813857379757e+00 2.810434267759e+00 2.806989092369e+00 2.803517800461e+00 2.800023644790e+00 2.796503091248e+00 2.792960054430e+00 2.789391783292e+00 2.785798110902e+00 2.782180583713e+00 2.778539686711e+00 2.774870857263e+00 2.771178191269e+00 2.767459220932e+00 2.763717479333e+00 2.759948508600e+00 2.756154393470e+00 2.752335240721e+00 2.748490258008e+00 2.744620424765e+00 2.740723748551e+00 2.736801116085e+00 2.732853354321e+00 2.728879469669e+00 2.724878556765e+00 2.720851679978e+00 2.716800639050e+00 2.712720184538e+00 2.708613956280e+00 2.704482029534e+00 2.700323236433e+00 2.696136537208e+00 2.691925055828e+00 2.687685750148e+00 2.683420168708e+00 2.679124161228e+00 2.674804061201e+00 2.670455221825e+00 2.666080675693e+00 2.661677382233e+00 2.657244894499e+00 2.652786416565e+00 2.648300639260e+00 2.643785175635e+00 2.639244453518e+00 2.634674526011e+00 2.630075542042e+00 2.625449575566e+00 2.620795188582e+00 2.616110765616e+00 2.611398763482e+00 2.606660545112e+00 2.601891366206e+00 2.597092689688e+00 2.592266521651e+00 2.587411998357e+00 2.582526971257e+00 2.577613308427e+00 2.572669877778e+00 2.567696100457e+00 2.562696715758e+00 2.557664652687e+00 2.552603866479e+00 2.547512862296e+00 2.542393353177e+00 2.537243426674e+00 2.532062883390e+00 2.526854132595e+00 2.521613396378e+00 2.516342920036e+00 2.511042698936e+00 2.505711920432e+00 2.500349911099e+00 2.494959249220e+00 2.489535928763e+00 2.484082737243e+00 2.478600222058e+00 2.473084036532e+00 2.467538468306e+00 2.461962492410e+00 2.456352849423e+00 2.450714599609e+00 2.445043786412e+00 2.439342064443e+00 2.433608956756e+00 2.427843715641e+00 2.422047773641e+00 2.416219154422e+00 2.410360070162e+00 2.404467493294e+00 2.398543133335e+00 2.392588162732e+00 2.386599412130e+00 2.380578074672e+00 2.374526459215e+00 2.368442877706e+00 2.362324830321e+00 2.356175843042e+00 2.349993374035e+00 2.343778173880e+00 2.337531235569e+00 2.331250349192e+00 2.324937066215e+00 2.318591472438e+00 2.312211011101e+00 2.305799987718e+00 2.299353607980e+00 2.292875783874e+00 2.286364859991e+00 2.279818359607e+00 2.273240585826e+00 2.266626557539e+00 2.259982920339e+00 2.253302814225e+00 2.246590064377e+00 2.239843541542e+00 2.233062946204e+00 2.226248894720e+00 2.219399778349e+00 2.212517939114e+00 2.205601859258e+00 2.198651231610e+00 2.191666655653e+00 2.184647778827e+00 2.177594173686e+00 2.170506759664e+00 2.163385540776e+00 2.156227336228e+00 2.149038728722e+00 2.141813458368e+00 2.134552644113e+00 2.127259943613e+00 2.119929427147e+00 2.112566062121e+00 2.105166929678e+00 2.097733724607e+00 2.090265186796e+00 2.082762704478e+00 2.075224390419e+00 2.067651732226e+00 2.060044637153e+00 2.052400834284e+00 2.044723075241e+00 2.037008726453e+00 2.029261604286e+00 2.021477875186e+00 2.013658939735e+00 2.005806335026e+00 1.997917376413e+00 1.989992776277e+00 1.982034516266e+00 1.974039236098e+00 1.966009600803e+00 1.957944323092e+00 1.949844179551e+00 1.941707578796e+00 1.933536797456e+00 1.925330478828e+00 1.917088358920e+00 1.908810963093e+00 1.900498386591e+00 1.892151363252e+00 1.883768311210e+00 1.875350528127e+00 1.866896777422e+00 1.858407169825e+00 1.849882212022e+00 1.841323414886e+00 1.832728513284e+00 1.824098296437e+00 1.815433227370e+00 1.806732887988e+00 1.797997265673e+00 1.789225504651e+00 1.780420042366e+00 1.771578210375e+00 1.762702481628e+00 1.753793440665e+00 1.744846837736e+00 1.735865770835e+00 1.726850459389e+00 1.717800406070e+00 1.708716147372e+00 1.699596276351e+00 1.690443126594e+00 1.681253555833e+00 1.672032109240e+00 1.662774227308e+00 1.653481831841e+00 1.644157962608e+00 1.634798767788e+00 1.625404155423e+00 1.615976903403e+00 1.606515497180e+00 1.597020210754e+00 1.587491603657e+00 1.577931013116e+00 1.568334791735e+00 1.558707881132e+00 1.549046503479e+00 1.539351489638e+00 1.529623827734e+00 1.519865792622e+00 1.510075239423e+00 1.500249436713e+00 1.490395182675e+00 1.480506332027e+00 1.470586714516e+00 1.460635262483e+00 1.450651950800e+00 1.440638871850e+00 1.430593717102e+00 1.420519708954e+00 1.410414572073e+00 1.400278436223e+00 1.390112432686e+00 1.379917470015e+00 1.369693343488e+00 1.359439725852e+00 1.349156884729e+00 1.338846108362e+00 1.328506236191e+00 1.318139041867e+00 1.307744575535e+00 1.297321954462e+00 1.286873112786e+00 1.276397248565e+00 1.265898021013e+00 1.255369389031e+00 1.244816539267e+00 1.234239729120e+00 1.223637068576e+00 1.213013578478e+00 1.202363611358e+00 1.191693779189e+00 1.180996516047e+00 1.170282657977e+00 1.159545444737e+00 1.148787504168e+00 1.138010076620e+00 1.127212701594e+00 1.116395966647e+00 1.105561261390e+00 1.094710260678e+00 1.083840779476e+00 1.072956367957e+00 1.062057905189e+00 1.051142696345e+00 1.040215750789e+00 1.029276895933e+00 1.018324444786e+00 1.007363782615e+00 9.963915731071e-01 9.854133152513e-01 9.744248679420e-01 9.634301490116e-01 9.524342111043e-01 9.414298322107e-01 9.304276146791e-01 9.194215076700e-01 9.084160377042e-01 8.974127266499e-01 8.864125066019e-01 8.754183253090e-01 8.644298366673e-01 8.534516247699e-01 8.424827624848e-01 8.315275198951e-01 8.205878829376e-01 8.096639471181e-01 7.987599197919e-01 7.878773164884e-01 7.770211100666e-01 7.661901840230e-01 7.553897510016e-01 7.446216229836e-01 7.338902525482e-01 7.231996000045e-01 7.125494624078e-01 7.019490547287e-01 6.913969354316e-01 6.809001807076e-01 6.704636158259e-01 6.600903743947e-01 6.497857622668e-01 6.395544927082e-01 6.294049888452e-01 6.193387193727e-01 6.093653189251e-01 5.994894042318e-01 5.897169564772e-01 5.800572236639e-01 5.705157341014e-01 5.611036379639e-01 5.518241637962e-01 5.426920454793e-01 5.337126978694e-01 5.248966622782e-01 5.162567686482e-01 5.077993920376e-01 4.995407448898e-01 4.914886159139e-01 4.836579481576e-01 4.760601924021e-01 4.687092689044e-01 4.616187766706e-01 4.548011771526e-01 4.482741607141e-01 4.420487378098e-01 4.361420006336e-01 4.305674424934e-01 4.253411834507e-01 4.204783162499e-01 4.159907811645e-01 4.118949475506e-01 4.082013391230e-01 4.049263979193e-01 4.020808391417e-01 3.996732119855e-01 3.977134552559e-01 3.962111817624e-01 3.951723263310e-01 3.945992109384e-01 3.944986749958e-01 3.948698194753e-01 3.957132300046e-01 3.970263307777e-01 3.988047173839e-01 4.010438743392e-01 4.037362382299e-01 4.068756467269e-01 4.104486366610e-01 4.144470972433e-01 4.188577107215e-01 4.236700527105e-01 4.288679474482e-01 4.344394089234e-01 4.403692867113e-01 4.466445293702e-01 4.532487419067e-01 4.601684758349e-01 4.673890989940e-01 4.748968876709e-01 4.826787103803e-01 4.907200354031e-01 4.990070346619e-01 5.075288795066e-01 5.162712191558e-01 5.252231167621e-01 5.343740605263e-01 5.437115251175e-01 5.532269879485e-01 5.629086919053e-01 5.727487795681e-01 5.827353263520e-01 5.928625152557e-01 6.031187149204e-01 6.134998055752e-01 6.239973327755e-01 6.346014055160e-01 6.453090900981e-01 6.561094911574e-01 6.670011703995e-01 6.779743221302e-01 6.890259360064e-01 7.001507575595e-01 7.113408780437e-01 7.225940081444e-01 7.339035539078e-01 7.452685882451e-01 7.566797660449e-01 7.681395962083e-01 7.796353244682e-01 7.911713229049e-01 8.027393570851e-01 8.143367172451e-01 8.259625831644e-01 8.376070041931e-01 8.492782506172e-01 8.609598354238e-01 8.726605712846e-01 8.843703028666e-01 8.960905939202e-01 9.078156798562e-01 9.195434005995e-01 9.312746712560e-01 9.430006868537e-01 9.547277710257e-01 9.664426785947e-01 9.781561743481e-01 9.898535441213e-01 1.001541594021e+00 1.013213101370e+00 1.024865479804e+00 1.036505385302e+00 1.048115445213e+00 1.059711801375e+00 1.071275101204e+00 1.082818724803e+00 1.094328227424e+00 1.105811089324e+00 1.117260935745e+00 1.128674686852e+00 1.140059607408e+00 1.151397502727e+00 1.162706965176e+00 1.173963881470e+00 1.185190098403e+00 1.196364299281e+00 1.207494980073e+00 1.218581348730e+00 1.229610226622e+00 1.240600540992e+00 1.251525613481e+00 1.262410070819e+00 1.273226755225e+00 1.283997388726e+00 1.294702333169e+00 1.305348899643e+00 1.315940099500e+00 1.326456659069e+00 1.336923713781e+00 1.347308388704e+00 1.357643214614e+00 1.367893522857e+00 1.378084015339e+00 1.388196798798e+00 1.398235522626e+00 1.408207874295e+00 1.418092283852e+00 1.427912935181e+00 1.437637243840e+00 1.447297297161e+00 1.456863921551e+00 1.466352543092e+00 1.475757023914e+00 1.485069503988e+00 1.494306157356e+00 1.503438255931e+00 1.512497259334e+00 1.521448250823e+00 1.530319133207e+00 1.539087634413e+00 1.547760807700e+00 1.556343800881e+00 1.564814835319e+00 1.573203112255e+00 1.581473577064e+00 1.589654895936e+00 1.597723372008e+00 1.605691171433e+00 1.613551798289e+00 1.621300853620e+00 1.628950231365e+00 1.636474543540e+00 1.643903868672e+00 1.651204812655e+00 1.658404370124e+00 1.665481197713e+00 1.672442097202e+00 1.679291238956e+00 1.686010007365e+00 1.692623420245e+00 1.699097263441e+00 1.705465048284e+00 1.711698016401e+00 1.717812153161e+00 1.723797229884e+00 1.729654068001e+00 1.735388440354e+00 1.740983451722e+00 1.746460895207e+00 1.751793012228e+00 1.757002618458e+00 1.762073819105e+00 1.767011106724e+00 1.771815361634e+00 1.776476778228e+00 1.781009889755e+00 1.785394306666e+00 1.789647559806e+00 1.793754568360e+00 1.797723740492e+00 1.801549778121e+00 1.805230737116e+00 1.808773129529e+00 1.812164200457e+00 1.815417077363e+00 1.818516947815e+00 1.821474485887e+00 1.824284556469e+00 1.826945234765e+00 1.829460259305e+00 1.831821165035e+00 1.834037427110e+00 1.836099196547e+00 1.838013919604e+00 1.839774539091e+00 1.841385134890e+00 1.842845875349e+00 1.844148694822e+00 1.845305392587e+00 1.846303734538e+00 1.847153117885e+00 1.847848144139e+00 1.848389576395e+00 1.848778820137e+00 1.849012114003e+00 1.849095381253e+00 1.849023836254e+00 1.848800513937e+00 1.848423991690e+00 1.847894224613e+00 1.847213767305e+00 1.846377498281e+00 1.845394101130e+00 1.844256230947e+00 1.842970119366e+00 1.841533194125e+00 1.839946207881e+00 1.838211311127e+00 1.836328747716e+00 1.834299119120e+00 1.832120994605e+00 1.829801512640e+00 1.827336331785e+00 1.824729470175e+00 1.821978900996e+00 1.819089731980e+00 1.816058114158e+00 1.812892997173e+00 1.809589622612e+00 1.806151641589e+00 1.802581801440e+00 1.798877794874e+00 1.795050140077e+00 1.791087631792e+00 1.787006619063e+00 1.782796772469e+00 1.778470545065e+00 1.774023208783e+00 1.769458009816e+00 1.764785340698e+00 1.759990296075e+00 1.755100998375e+00 1.750090736052e+00 1.744989943094e+00 1.739783705820e+00 1.734480297413e+00 1.729089336900e+00 1.723596598123e+00 1.718032655036e+00 1.712368216628e+00 1.706639160630e+00 1.700822861511e+00 1.694940283811e+00 1.688993740262e+00 1.682971945144e+00 1.676907001203e+00 1.670765291312e+00 1.664591760117e+00 1.658357545243e+00 1.652090867715e+00 1.645782366441e+00 1.639438213316e+00 1.633076233545e+00 1.626675943081e+00 1.620275989140e+00 1.613844286360e+00 1.607420833150e+00 1.600983169048e+00 1.594554932096e+00 1.588134192724e+00 1.581717563886e+00 1.575336146875e+00 1.568958308888e+00 1.562630190223e+00 1.556318489308e+00 1.550060777823e+00 1.543842761575e+00 1.537673847484e+00 1.531568871805e+00 1.525510319273e+00 1.519540127505e+00 1.513618756487e+00 1.507794726957e+00 1.502038918361e+00 1.496376278723e+00 1.490809639571e+00 1.485326403588e+00 1.479964505222e+00 1.474686310148e+00 1.469539927460e+00 1.464489282754e+00 1.459566747261e+00 1.454765973177e+00 1.450080967301e+00 1.445541807286e+00 1.441112669561e+00 1.436837685864e+00 1.432685886970e+00 1.428678234519e+00 1.424813470390e+00 1.421080616619e+00 1.417507034585e+00 1.414060808639e+00 1.410771241563e+00 1.407623815333e+00 1.404615339962e+00 1.401763541046e+00 1.399040630100e+00 1.396474543148e+00 1.394039009737e+00 1.391742813423e+00 1.389593324905e+00 1.387560988996e+00 1.385679650448e+00 1.383909180905e+00 1.382275627159e+00 1.380756879678e+00 1.379350212709e+00 1.378070205608e+00 1.376876980994e+00 1.375808549162e+00 1.374819163104e+00 1.373933382088e+00 1.373131385092e+00 1.372403551688e+00 1.371766531159e+00 1.371179249800e+00 1.370676627573e+00 1.370213260690e+00 1.369817338251e+00 1.369457483300e+00 1.369138877863e+00 1.368860043259e+00 1.368600152578e+00 1.368374349504e+00 1.368151676260e+00 1.367956315357e+00 1.367751638230e+00 1.367559957733e+00 1.367358285332e+00 1.367146692989e+00 1.366933022231e+00 1.366686876993e+00 1.366439777613e+00 1.366147645202e+00 1.365848278841e+00 1.365506345159e+00 1.365137394273e+00 1.364738170153e+00 1.364293063754e+00 1.363829483478e+00 1.363307858438e+00 1.362767858679e+00 1.362176262685e+00 1.361555062495e+00 1.360901431258e+00 1.360201888770e+00 1.359487831743e+00 1.358726839116e+00 1.357952274461e+00 1.357147319711e+00 1.356322953208e+00 1.355489379442e+00 1.354635541892e+00 1.353785090775e+00 1.352930145302e+00 1.352079263592e+00 1.351244486383e+00 1.350422815334e+00 1.349631944518e+00 1.348869151706e+00 1.348147926758e+00 1.347474825481e+00 1.346856852281e+00 1.346305640654e+00 1.345821048889e+00 1.345427388874e+00 1.345114228069e+00 1.344911746153e+00 1.344810213124e+00 1.344830357489e+00 1.344983455372e+00 1.345261602668e+00 1.345705747099e+00 1.346287014273e+00 1.347047971866e+00 1.347976948150e+00 1.349086732147e+00 1.350395689688e+00 1.351896058953e+00 1.353616316159e+00 1.355537959020e+00 1.357694470514e+00 1.360066728032e+00 1.362681912090e+00 1.365529361026e+00 1.368616331199e+00 1.371954400817e+00 1.375523057281e+00 1.379350330589e+00 1.383403374084e+00 1.387707661350e+00 1.392235525463e+00 1.396992087652e+00 1.401963920146e+00 1.407136056121e+00 1.412505482395e+00 1.418035574875e+00 1.423739051448e+00 1.429558351003e+00 1.435502812252e+00 1.441523709916e+00 1.447598155862e+00 1.453703573077e+00 1.459786809178e+00 1.465835907007e+00 1.471784190704e+00 1.477617348570e+00 1.483267171049e+00 1.488704282296e+00 1.493875846528e+00 1.498727270474e+00 1.503220933750e+00 1.507291253441e+00 1.510898451312e+00 1.513981111400e+00 1.516498081646e+00 1.518386883557e+00 1.519607509772e+00 1.520108577269e+00 1.519841980060e+00 1.518772238121e+00 1.516852196094e+00 1.514051720267e+00 1.510334655638e+00 1.505677436032e+00 1.500058126677e+00 1.493462395879e+00 1.485876480681e+00 1.477307739669e+00 1.467750248434e+00 1.457223546013e+00 1.445746297491e+00 1.433342304912e+00 1.420056978900e+00 1.405917514335e+00 1.390999618559e+00 1.375336843438e+00 1.359014162392e+00 1.342095325616e+00 1.324655919016e+00 1.306795254730e+00 1.288571922992e+00 1.270111684850e+00 1.251472485569e+00 1.232769266485e+00 1.214085492159e+00 1.195503969616e+00 1.177128698130e+00 1.159011455790e+00 1.141262359859e+00 1.123920114657e+00 1.107066836476e+00 1.090755913869e+00 1.075027473267e+00 1.059946400527e+00 1.045531388574e+00 1.031841591256e+00 1.018900917970e+00 1.006754113443e+00 9.954514473790e-01 9.850260002857e-01 9.755527138869e-01 9.670784701526e-01 9.596888855246e-01 9.534655224544e-01 9.484873799510e-01 9.448688114121e-01 9.426849573236e-01 9.420498922017e-01 9.430371081519e-01 9.457238996991e-01 9.501720251196e-01 9.563945117306e-01 9.644176053832e-01 9.741854582381e-01 9.856586082716e-01 9.987285389645e-01 1.013270288152e+00 1.029133897970e+00 1.046130040837e+00 1.064075835712e+00 1.082736896955e+00 1.101917574377e+00 1.121366047534e+00 1.140870213946e+00 1.160204848339e+00 1.179138674990e+00 1.197473867834e+00 1.214987420829e+00 1.231499148359e+00 1.246795115430e+00 1.260711367923e+00 1.273058417855e+00 1.281083664830e+00 1.287083805652e+00 1.291419458139e+00 1.294583187999e+00 1.297030155436e+00 1.299008843717e+00 1.300483224130e+00 1.301155528010e+00 1.300515066412e+00 1.298017395769e+00 1.293262769247e+00 1.286098887392e+00 1.276681759874e+00 1.265458246150e+00 1.253029254539e+00 1.239988766588e+00 1.226764474682e+00 1.213514260515e+00 1.200050291496e+00 1.185954520491e+00 1.170714631795e+00 1.153882684413e+00 1.135270687470e+00 1.115119768343e+00 1.094229779638e+00 1.074139616345e+00 1.055900872705e+00 1.046268451725e+00 9.990651288742e-01 9.223944318394e-01 8.435811227745e-01 7.995221234593e-01 8.148997632846e-01 8.791722068549e-01 9.558100785052e-01 1.008667788565e+00 1.015236360523e+00 9.692101061059e-01 8.811254114837e-01 7.794595236986e-01 7.088403485684e-01 7.092649969630e-01 7.776365257099e-01 8.705946099719e-01 9.434962986948e-01 9.685420267998e-01 9.354931513322e-01 8.504745629621e-01 7.365900146500e-01 6.360073508742e-01 6.009444578093e-01 6.505768970688e-01 7.466033315560e-01 8.379697164585e-01 8.920152526109e-01 8.954288850579e-01 8.507541066381e-01 7.745106772463e-01 6.957763602772e-01 6.495447621359e-01 6.568768870554e-01 7.063277093193e-01 7.666374773104e-01 8.109863119010e-01 8.262644011594e-01 8.127583931611e-01 7.813122225443e-01 7.489930045656e-01 7.319412378147e-01 7.370166806888e-01 7.587355363976e-01 7.851242591802e-01 8.062669707845e-01 8.188300889158e-01 8.259205484464e-01 8.335348794747e-01 8.458606432891e-01 8.620279700766e-01 8.768046820892e-01 8.844962686178e-01 8.834171603090e-01 8.784337036336e-01 8.798058613160e-01 8.978367988975e-01 9.352797219647e-01 9.837705255100e-01 1.027434125981e+00 1.050151009698e+00 1.041907480449e+00 1.003061729866e+00 9.470830444431e-01 9.002774316408e-01 8.933597533869e-01 9.415638412544e-01 1.031086163638e+00 1.129935387114e+00 1.206598950558e+00 1.239659196355e+00 1.220510670606e+00 1.154193227826e+00 1.059749960043e+00 9.692016579024e-01 9.196803469907e-01 9.328931484942e-01 9.973048072196e-01 1.079146818488e+00 1.146168709915e+00 1.179144201332e+00 1.173102602139e+00 1.135151697024e+00 1.080998470475e+00 1.029448365058e+00 9.948177886819e-01 9.803540079465e-01 9.780924677990e-01 9.758835934939e-01 9.654520803249e-01 9.465563534691e-01 9.261239376057e-01 9.133563450079e-01 9.128795740481e-01 9.204587885481e-01 9.248986763579e-01 9.143758681656e-01 8.828217903414e-01 8.337472532140e-01 7.810774225127e-01 7.450189153980e-01 7.407094383216e-01 7.654261459904e-01 7.990524184674e-01 8.173559347171e-01 8.037198814749e-01 7.551343561262e-01 6.857175208884e-01 6.287143181237e-01 6.257910254058e-01 6.912657554936e-01 7.948210210096e-01 8.920037217825e-01 9.487921400706e-01 9.465863428299e-01 8.830191614848e-01 7.748686573181e-01 6.653921798324e-01 6.258941683586e-01 7.033289992533e-01 8.582860679575e-01 1.020821031681e+00 1.141320782346e+00 1.192049864651e+00 1.162878465441e+00 1.060561332456e+00 9.115492181638e-01 7.689343704695e-01 7.115939501040e-01 7.849909277740e-01 9.402534897089e-01 1.100677402134e+00 1.215554280378e+00 1.259626626311e+00 1.226536312484e+00 1.126335462881e+00 9.856185343931e-01 8.491609018491e-01 7.745513707790e-01 7.971031593269e-01 8.934822759995e-01 1.008088827301e+00
 2.829416278125e+00 2.830241964204e+00 2.831123750660e+00 2.832222652624e+00 2.833630728303e+00 2.835332596029e+00 2.837148217959e+00 2.838785454165e+00 2.840058186942e+00 2.841021463888e+00 2.841883383668e+00 2.842843153262e+00 2.844015194654e+00 2.845459543836e+00 2.847143656678e+00 2.848884480279e+00 2.850425765469e+00 2.851618081166e+00 2.852517500902e+00 2.853322460051e+00 2.854248544700e+00 2.855453598863e+00 2.856987721890e+00 2.858729241233e+00 2.860431530617e+00 2.861858658542e+00 2.862948590123e+00 2.863812172707e+00 2.864636987065e+00 2.865616807538e+00 2.866888920366e+00 2.868483421710e+00 2.870248687226e+00 2.871910598077e+00 2.873245952105e+00 2.874220878834e+00 2.874992735771e+00 2.875805215005e+00 2.876880701401e+00 2.878317389563e+00 2.880025973444e+00 2.881778958296e+00 2.883330721518e+00 2.884555283291e+00 2.885484085591e+00 2.886259579317e+00 2.887096413396e+00 2.888198711412e+00 2.889672734464e+00 2.891420236149e+00 2.893178532432e+00 2.894670318672e+00 2.895764276349e+00 2.896546702671e+00 2.897259165926e+00 2.898183492602e+00 2.899482528206e+00 2.901114747738e+00 2.902863335700e+00 2.904484765400e+00 2.905827376670e+00 2.906871060006e+00 2.907707639316e+00 2.908510417103e+00 2.909493841639e+00 2.910798782662e+00 2.912412123041e+00 2.914158134596e+00 2.915778380964e+00 2.917072131220e+00 2.917997104887e+00 2.918719013651e+00 2.919533416322e+00 2.920666562355e+00 2.922143821295e+00 2.923787648354e+00 2.925371188034e+00 2.926727724024e+00 2.927824031845e+00 2.928747496833e+00 2.929625707569e+00 2.930556931749e+00 2.931582277392e+00 2.932735717278e+00 2.934053070876e+00 2.935507636943e+00 2.936948229237e+00 2.938165020428e+00 2.939013075364e+00 2.939535722867e+00 2.939993939183e+00 2.940740918734e+00 2.942000089462e+00 2.943676272689e+00 2.945384558601e+00 2.946713117345e+00 2.947487785148e+00 2.947883240077e+00 2.948304131981e+00 2.949142169714e+00 2.950519291350e+00 2.952225342097e+00 2.953883437639e+00 2.955209142953e+00 2.956166212432e+00 2.956933227955e+00 2.957746366801e+00 2.958750717180e+00 2.959938805260e+00 2.961200729672e+00 2.962463304118e+00 2.963724725707e+00 2.965006628594e+00 2.966256952854e+00 2.967346561912e+00 2.968169134690e+00 2.968756480053e+00 2.969315585868e+00 2.970141147103e+00 2.971413031574e+00 2.973027011469e+00 2.974616687539e+00 2.975779594853e+00 2.976351849954e+00 2.976530479644e+00 2.976783627641e+00 2.977565643308e+00 2.979021591120e+00 2.980886403478e+00 2.982651210005e+00 2.983890923556e+00 2.984503130775e+00 2.984751058824e+00 2.985091733123e+00 2.985905213330e+00 2.987285872482e+00 2.988999752550e+00 2.990654612396e+00 2.991916239137e+00 2.992670012444e+00 2.993064946933e+00 2.993430971775e+00 2.994085755342e+00 2.995170351794e+00 2.996585799700e+00 2.998070324372e+00 2.999338564776e+00 3.000230683448e+00 3.000810275718e+00 3.001297342294e+00 3.001930444865e+00 3.002829935502e+00 3.003973471790e+00 3.005215137860e+00 3.006380047190e+00 3.007350974828e+00 3.008118571746e+00 3.008759803046e+00 3.009382897643e+00 3.010118042878e+00 3.011026506205e+00 3.012085178018e+00 3.013190943496e+00 3.014225614549e+00 3.015119028443e+00 3.015880112526e+00 3.016595239483e+00 3.017365639564e+00 3.018231074611e+00 3.019164676812e+00 3.020109397292e+00 3.021020789806e+00 3.021878616347e+00 3.022689215972e+00 3.023471903166e+00 3.024236886331e+00 3.024994235150e+00 3.025768815996e+00 3.026577595448e+00 3.027408855257e+00 3.028242084760e+00 3.029059436072e+00 3.029850618559e+00 3.030617776038e+00 3.031371956753e+00 3.032128939433e+00 3.032883895146e+00 3.033635746572e+00 3.034399492809e+00 3.035166026164e+00 3.035928676011e+00 3.036677531049e+00 3.037412807994e+00 3.038137248958e+00 3.038859524130e+00 3.039587051129e+00 3.040312097130e+00 3.041029545266e+00 3.041740458587e+00 3.042446220331e+00 3.043144172153e+00 3.043835851522e+00 3.044522830844e+00 3.045206720987e+00 3.045887015705e+00 3.046561007785e+00 3.047227684026e+00 3.047882254908e+00 3.048529937646e+00 3.049179121124e+00 3.049823555769e+00 3.050458179079e+00 3.051079806654e+00 3.051693167586e+00 3.052307264686e+00 3.052924350737e+00 3.053539551554e+00 3.054143808037e+00 3.054739166508e+00 3.055328965635e+00 3.055918404205e+00 3.056505957058e+00 3.057084479927e+00 3.057647997210e+00 3.058201068645e+00 3.058749959178e+00 3.059298787993e+00 3.059839920510e+00 3.060373561302e+00 3.060896669315e+00 3.061417470579e+00 3.061933633474e+00 3.062447258544e+00 3.062954678105e+00 3.063453218238e+00 3.063943420572e+00 3.064428940165e+00 3.064909401716e+00 3.065379588816e+00 3.065842478315e+00 3.066298228629e+00 3.066746161920e+00 3.067190467111e+00 3.067630330469e+00 3.068060912801e+00 3.068482603342e+00 3.068901220657e+00 3.069313425150e+00 3.069717224607e+00 3.070114424574e+00 3.070505209556e+00 3.070888367962e+00 3.071262005604e+00 3.071632710612e+00 3.071990891759e+00 3.072343035636e+00 3.072691852009e+00 3.073032025601e+00 3.073363846709e+00 3.073690379586e+00 3.074008892389e+00 3.074316067535e+00 3.074619271930e+00 3.074914601177e+00 3.075201899768e+00 3.075481409598e+00 3.075753912239e+00 3.076017448360e+00 3.076273302876e+00 3.076523765268e+00 3.076765169343e+00 3.076997959195e+00 3.077225045032e+00 3.077442614348e+00 3.077651289341e+00 3.077854236526e+00 3.078049028766e+00 3.078233436706e+00 3.078411365151e+00 3.078581597599e+00 3.078741744119e+00 3.078893349625e+00 3.079038502018e+00 3.079173809155e+00 3.079299284470e+00 3.079419877828e+00 3.079531966086e+00 3.079635334289e+00 3.079728504246e+00 3.079814245848e+00 3.079890009963e+00 3.079958113846e+00 3.080019506292e+00 3.080070218957e+00 3.080112878565e+00 3.080147149466e+00 3.080169737727e+00 3.080185574065e+00 3.080193677724e+00 3.080190516254e+00 3.080178912300e+00 3.080158675379e+00 3.080128448662e+00 3.080088072025e+00 3.080039055923e+00 3.079982529975e+00 3.079914750872e+00 3.079838187115e+00 3.079752739758e+00 3.079656847896e+00 3.079552375610e+00 3.079438795516e+00 3.079314471870e+00 3.079179693666e+00 3.079037723035e+00 3.078883383940e+00 3.078719103117e+00 3.078547762474e+00 3.078366067271e+00 3.078174106676e+00 3.077972974448e+00 3.077761294316e+00 3.077537009046e+00 3.077304839266e+00 3.077061641824e+00 3.076806653123e+00 3.076544050532e+00 3.076271165552e+00 3.075987252663e+00 3.075694044575e+00 3.075388911594e+00 3.075073591976e+00 3.074746876849e+00 3.074408657031e+00 3.074061379409e+00 3.073702730138e+00 3.073335218774e+00 3.072957479835e+00 3.072565969704e+00 3.072165384813e+00 3.071751323280e+00 3.071327111370e+00 3.070891760168e+00 3.070443596496e+00 3.069985943151e+00 3.069517957271e+00 3.069037721184e+00 3.068546173586e+00 3.068042624971e+00 3.067527363753e+00 3.067000726502e+00 3.066462302212e+00 3.065911263928e+00 3.065350047395e+00 3.064778762558e+00 3.064195114171e+00 3.063598768649e+00 3.062989346804e+00 3.062367310018e+00 3.061734382733e+00 3.061089021447e+00 3.060433288417e+00 3.059763453108e+00 3.059082379906e+00 3.058388738569e+00 3.057680103974e+00 3.056961877911e+00 3.056229632174e+00 3.055485799887e+00 3.054728912745e+00 3.053958988338e+00 3.053175830989e+00 3.052380265114e+00 3.051572346668e+00 3.050750329508e+00 3.049916295445e+00 3.049067811971e+00 3.048208789957e+00 3.047336007213e+00 3.046449403810e+00 3.045548381036e+00 3.044632890228e+00 3.043704927688e+00 3.042762971584e+00 3.041808773846e+00 3.040841676223e+00 3.039860020584e+00 3.038863203821e+00 3.037851929752e+00 3.036825236458e+00 3.035787895826e+00 3.034737275233e+00 3.033671870304e+00 3.032592368690e+00 3.031499246806e+00 3.030389148736e+00 3.029264665298e+00 3.028126876341e+00 3.026974355546e+00 3.025811353333e+00 3.024633273411e+00 3.023440163067e+00 3.022230312207e+00 3.021005223380e+00 3.019766536193e+00 3.018513958750e+00 3.017247896859e+00 3.015964872345e+00 3.014668749640e+00 3.013356102064e+00 3.012026900011e+00 3.010682354697e+00 3.009322516131e+00 3.007948041067e+00 3.006558016319e+00 3.005149959536e+00 3.003729257542e+00 3.002289774611e+00 3.000837520279e+00 2.999368954221e+00 2.997882292082e+00 2.996380209423e+00 2.994862145700e+00 2.993329404469e+00 2.991779047823e+00 2.990214985908e+00 2.988632371592e+00 2.987033718713e+00 2.985418284674e+00 2.983786276263e+00 2.982136953602e+00 2.980473739773e+00 2.978793109614e+00 2.977093839282e+00 2.975380438141e+00 2.973645215958e+00 2.971893433838e+00 2.970126154893e+00 2.968341182906e+00 2.966540037782e+00 2.964720858812e+00 2.962881694484e+00 2.961026500402e+00 2.959152836098e+00 2.957261567969e+00 2.955354356482e+00 2.953429943590e+00 2.951485329850e+00 2.949524060994e+00 2.947542851403e+00 2.945544158918e+00 2.943528153550e+00 2.941494626549e+00 2.939441939007e+00 2.937370233938e+00 2.935281597419e+00 2.933172065646e+00 2.931044553153e+00 2.928900020793e+00 2.926736089107e+00 2.924554301853e+00 2.922350154217e+00 2.920129409631e+00 2.917887226376e+00 2.915627142557e+00 2.913350560044e+00 2.911050290965e+00 2.908732017947e+00 2.906395384893e+00 2.904035399365e+00 2.901657232331e+00 2.899259839646e+00 2.896843322652e+00 2.894405110101e+00 2.891947633307e+00 2.889468459869e+00 2.886970790394e+00 2.884453770226e+00 2.881915957586e+00 2.879358262761e+00 2.876779387814e+00 2.874179143062e+00 2.871558372733e+00 2.868916195100e+00 2.866255286257e+00 2.863573974923e+00 2.860868483235e+00 2.858143098758e+00 2.855397624120e+00 2.852628576338e+00 2.849839317775e+00 2.847029250375e+00 2.844195727554e+00 2.841342424355e+00 2.838467318949e+00 2.835569457552e+00 2.832651938512e+00 2.829710226704e+00 2.826746573037e+00 2.823761520597e+00 2.820753263007e+00 2.817724805628e+00 2.814672862513e+00 2.811596985520e+00 2.808500656698e+00 2.805379176649e+00 2.802236448857e+00 2.799071741535e+00 2.795882068067e+00 2.792670932323e+00 2.789436370054e+00 2.786177939716e+00 2.782896531438e+00 2.779594350827e+00 2.776265062796e+00 2.772915089619e+00 2.769540448969e+00 2.766140742445e+00 2.762720504732e+00 2.759273985770e+00 2.755803924151e+00 2.752312729753e+00 2.748791894282e+00 2.745250276651e+00 2.741684284511e+00 2.738092792917e+00 2.734478031909e+00 2.730835778282e+00 2.727172623633e+00 2.723483791298e+00 2.719768017350e+00 2.716030555640e+00 2.712267119423e+00 2.708477415643e+00 2.704662659889e+00 2.700823042158e+00 2.696958189657e+00 2.693068110118e+00 2.689151926819e+00 2.685209439688e+00 2.681243813112e+00 2.677250027727e+00 2.673231393094e+00 2.669186364223e+00 2.665115590388e+00 2.661018285855e+00 2.656895814246e+00 2.652745285262e+00 2.648570659213e+00 2.644367572339e+00 2.640137085764e+00 2.635882204956e+00 2.631600098708e+00 2.627289759420e+00 2.622954555212e+00 2.618591461077e+00 2.614201758069e+00 2.609782627422e+00 2.605337579702e+00 2.600864985805e+00 2.596366944015e+00 2.591839363828e+00 2.587282824522e+00 2.582700064714e+00 2.578089247004e+00 2.573450363406e+00 2.568785278273e+00 2.564090507528e+00 2.559367087830e+00 2.554616369434e+00 2.549837173916e+00 2.545028866492e+00 2.540191903592e+00 2.535328708598e+00 2.530434701795e+00 2.525511167521e+00 2.520560870328e+00 2.515581826960e+00 2.510571382968e+00 2.505533165580e+00 2.500464392905e+00 2.495367260786e+00 2.490241636168e+00 2.485085807745e+00 2.479899260706e+00 2.474684293233e+00 2.469439290160e+00 2.464165533771e+00 2.458859854534e+00 2.453526480455e+00 2.448160859385e+00 2.442766059134e+00 2.437340737979e+00 2.431886264162e+00 2.426399975914e+00 2.420884951895e+00 2.415337194237e+00 2.409759666105e+00 2.404152465736e+00 2.398512135219e+00 2.392842704966e+00 2.387142276760e+00 2.381410626230e+00 2.375646806977e+00 2.369853089587e+00 2.364027795502e+00 2.358171324839e+00 2.352282459989e+00 2.346363276988e+00 2.340411399986e+00 2.334429021505e+00 2.328414396695e+00 2.322367370084e+00 2.316288833927e+00 2.310178011589e+00 2.304034775073e+00 2.297861238264e+00 2.291654444906e+00 2.285415331539e+00 2.279144512139e+00 2.272840855458e+00 2.266504020142e+00 2.260136341661e+00 2.253734663493e+00 2.247300846563e+00 2.240835029045e+00 2.234333878222e+00 2.227802813193e+00 2.221236990947e+00 2.214639680149e+00 2.208008742613e+00 2.201344123299e+00 2.194646415186e+00 2.187915855463e+00 2.181152640773e+00 2.174354487758e+00 2.167525048346e+00 2.160660716773e+00 2.153763957119e+00 2.146832671003e+00 2.139866615230e+00 2.132869756006e+00 2.125837387386e+00 2.118770852625e+00 2.111671965174e+00 2.104538157070e+00 2.097370844337e+00 2.090168699421e+00 2.082933094220e+00 2.075663172188e+00 2.068361408939e+00 2.061022982937e+00 2.053651382503e+00 2.046246517390e+00 2.038804979972e+00 2.031330887016e+00 2.023821898519e+00 2.016280080467e+00 2.008701536540e+00 2.001089755421e+00 1.993443793647e+00 1.985763675995e+00 1.978048930919e+00 1.970298324634e+00 1.962514219408e+00 1.954695686219e+00 1.946842606507e+00 1.938955127923e+00 1.931032208826e+00 1.923076371641e+00 1.915085032338e+00 1.907057953733e+00 1.898999007566e+00 1.890902546768e+00 1.882772862489e+00 1.874608933369e+00 1.866409428379e+00 1.858175324883e+00 1.849907177150e+00 1.841604274852e+00 1.833267274094e+00 1.824894724344e+00 1.816487904861e+00 1.808046460289e+00 1.799571352670e+00 1.791061138038e+00 1.782517591121e+00 1.773937044020e+00 1.765323252651e+00 1.756675417779e+00 1.747993298752e+00 1.739276253750e+00 1.730525884828e+00 1.721741123580e+00 1.712920703783e+00 1.704067594682e+00 1.695179668664e+00 1.686257523561e+00 1.677302097693e+00 1.668314292379e+00 1.659289912583e+00 1.650233753535e+00 1.641142378548e+00 1.632019173865e+00 1.622861447957e+00 1.613670219518e+00 1.604445983813e+00 1.595187817800e+00 1.585897855758e+00 1.576574609796e+00 1.567216615004e+00 1.557828759907e+00 1.548406437668e+00 1.538951886502e+00 1.529464185343e+00 1.519946078869e+00 1.510392706877e+00 1.500809724854e+00 1.491195427099e+00 1.481547124580e+00 1.471870302298e+00 1.462159616688e+00 1.452417897184e+00 1.442646117130e+00 1.432842594937e+00 1.423012180118e+00 1.413146552583e+00 1.403254597516e+00 1.393329067505e+00 1.383375201425e+00 1.373392836200e+00 1.363379534480e+00 1.353339276933e+00 1.343268564758e+00 1.333171727297e+00 1.323043872372e+00 1.312890009191e+00 1.302708092330e+00 1.292498984388e+00 1.282265206807e+00 1.272001539080e+00 1.261713195475e+00 1.251399504225e+00 1.241058389685e+00 1.230693490627e+00 1.220304532049e+00 1.209890613312e+00 1.199452693553e+00 1.188991552341e+00 1.178509644304e+00 1.168002668148e+00 1.157474229234e+00 1.146925927946e+00 1.136355512774e+00 1.125766017218e+00 1.115157011674e+00 1.104529779724e+00 1.093881359946e+00 1.083218294059e+00 1.072537984992e+00 1.061839717249e+00 1.051127620294e+00 1.040400934197e+00 1.029659722370e+00 1.018905131999e+00 1.008139396817e+00 9.973615402579e-01 9.865739470990e-01 9.757777769761e-01 9.649720175134e-01 9.541601198579e-01 9.433428332490e-01 9.325200588923e-01 9.216937890542e-01 9.108654231417e-01 9.000386783856e-01 8.892085803512e-01 8.783825475254e-01 8.675605284731e-01 8.567434857877e-01 8.459347913827e-01 8.351329461777e-01 8.243424872162e-01 8.135652096601e-01 8.028004406582e-01 7.920560569019e-01 7.813284500138e-01 7.706246207836e-01 7.599432792629e-01 7.492905682161e-01 7.386667299420e-01 7.280758426115e-01 7.175209554735e-01 7.070044500587e-01 6.965341089989e-01 6.861059834961e-01 6.757307296865e-01 6.654080809408e-01 6.551443741368e-01 6.449455669681e-01 6.348135264357e-01 6.247566343973e-01 6.147755583312e-01 6.048811718876e-01 5.950755423451e-01 5.853670596255e-01 5.757629723347e-01 5.662686486007e-01 5.568946103468e-01 5.476443419976e-01 5.385306237804e-01 5.295605098468e-01 5.207410781439e-01 5.120859255854e-01 5.036019509924e-01 4.953044457245e-01 4.871975972176e-01 4.793001278293e-01 4.716197314983e-01 4.641718978493e-01 4.569687280435e-01 4.500228998288e-01 4.433507355972e-01 4.369632265026e-01 4.308787023359e-01 4.251085775612e-01 4.196701658500e-01 4.145762379379e-01 4.098417674277e-01 4.054825248189e-01 4.015099525445e-01 3.979389354106e-01 3.947805486575e-01 3.920472195597e-01 3.897490607992e-01 3.878937670471e-01 3.864912315126e-01 3.855458699266e-01 3.850639078624e-01 3.850473636750e-01 3.854969994429e-01 3.864126323818e-01 3.877912710402e-01 3.896283800377e-01 3.919179323982e-01 3.946549798413e-01 3.978282385515e-01 4.014305383574e-01 4.054470388826e-01 4.098696009796e-01 4.146828437448e-01 4.198751493135e-01 4.254316738975e-01 4.313382972170e-01 4.375818904555e-01 4.441464754204e-01 4.510198320161e-01 4.581838448991e-01 4.656288660258e-01 4.733398594519e-01 4.813034141687e-01 4.895051412525e-01 4.979338775997e-01 5.065774924043e-01 5.154238837792e-01 5.244626922181e-01 5.336827721453e-01 5.430739317933e-01 5.526278872388e-01 5.623306670284e-01 5.721783765564e-01 5.821610108883e-01 5.922697011519e-01 6.024981110372e-01 6.128378053816e-01 6.232823307222e-01 6.338236677752e-01 6.444581072141e-01 6.551766665626e-01 6.659768599618e-01 6.768507051972e-01 6.877929666302e-01 6.988005517895e-01 7.098667760671e-01 7.209888147618e-01 7.321599783776e-01 7.433805172490e-01 7.546418579360e-01 7.659417884137e-01 7.772776408010e-01 7.886444294654e-01 8.000411980892e-01 8.114603896113e-01 8.229051463061e-01 8.343648281221e-01 8.458435929115e-01 8.573330585576e-01 8.688338539321e-01 8.803419966123e-01 8.918537558818e-01 9.033727691306e-01 9.148857760213e-01 9.264021443037e-01 9.379103833614e-01 9.494149970353e-01 9.609083860341e-01 9.723916246859e-01 9.838629219733e-01 9.953158454237e-01 1.006757061747e+00 1.018173196962e+00 1.029575159505e+00 1.040948342929e+00 1.052301501963e+00 1.063624461359e+00 1.074918575369e+00 1.086187764416e+00 1.097417270705e+00 1.108622303431e+00 1.119782864586e+00 1.130915036781e+00 1.142001901022e+00 1.153051847412e+00 1.164060497723e+00 1.175021746513e+00 1.185945856309e+00 1.196813679212e+00 1.207644086914e+00 1.218412304679e+00 1.229142420582e+00 1.239810403821e+00 1.250427385958e+00 1.260990357735e+00 1.271489481439e+00 1.281940016480e+00 1.292318199345e+00 1.302648354555e+00 1.312901512651e+00 1.323101699041e+00 1.333228267014e+00 1.343289957811e+00 1.353286878154e+00 1.363203609327e+00 1.373062399069e+00 1.382832817509e+00 1.392544851811e+00 1.402167116333e+00 1.411720329977e+00 1.421191531469e+00 1.430581226483e+00 1.439898059937e+00 1.449118819988e+00 1.458271064467e+00 1.467320166493e+00 1.476299271325e+00 1.485178074046e+00 1.493972900991e+00 1.502678126305e+00 1.511284314031e+00 1.519810566065e+00 1.528226015646e+00 1.536562014954e+00 1.544785411922e+00 1.552922382226e+00 1.560953324678e+00 1.568882440741e+00 1.576716638188e+00 1.584434196543e+00 1.592063493378e+00 1.599570400797e+00 1.606984055503e+00 1.614279670227e+00 1.621470241978e+00 1.628551023602e+00 1.635514072023e+00 1.642374669008e+00 1.649105163814e+00 1.655737758397e+00 1.662238536137e+00 1.668634170125e+00 1.674902905771e+00 1.681054037655e+00 1.687088588069e+00 1.692990833345e+00 1.698784782759e+00 1.704437094704e+00 1.709978966650e+00 1.715386174910e+00 1.720670452278e+00 1.725825484050e+00 1.730848858538e+00 1.735748969557e+00 1.740508175184e+00 1.745146495502e+00 1.749642585502e+00 1.754011830353e+00 1.758244114552e+00 1.762340154509e+00 1.766304759274e+00 1.770125747695e+00 1.773816835948e+00 1.777362423640e+00 1.780775452607e+00 1.784044523224e+00 1.787175588752e+00 1.790165887787e+00 1.793011218261e+00 1.795720089665e+00 1.798280776836e+00 1.800704392619e+00 1.802978560000e+00 1.805113146506e+00 1.807102468618e+00 1.808946383701e+00 1.810648077438e+00 1.812200432066e+00 1.813612200623e+00 1.814873641395e+00 1.815992705059e+00 1.816962688166e+00 1.817789799688e+00 1.818470598644e+00 1.819002983028e+00 1.819392575085e+00 1.819632917967e+00 1.819730266513e+00 1.819681354513e+00 1.819486463917e+00 1.819148218104e+00 1.818662818180e+00 1.818035804995e+00 1.817264667625e+00 1.816349639747e+00 1.815293436652e+00 1.814094253159e+00 1.812755410838e+00 1.811272080803e+00 1.809653876765e+00 1.807892917092e+00 1.805997682717e+00 1.803963083465e+00 1.801793795977e+00 1.799489459083e+00 1.797052406650e+00 1.794483477296e+00 1.791780113986e+00 1.788952144865e+00 1.785993876736e+00 1.782912295122e+00 1.779702077589e+00 1.776372947659e+00 1.772919105302e+00 1.769348520375e+00 1.765661113286e+00 1.761856316594e+00 1.757941559304e+00 1.753911223938e+00 1.749779395071e+00 1.745532816277e+00 1.741190437916e+00 1.736742131270e+00 1.732197688865e+00 1.727558021440e+00 1.722820855569e+00 1.718002558075e+00 1.713085648213e+00 1.708097927399e+00 1.703016979868e+00 1.697868297650e+00 1.692642892763e+00 1.687343057491e+00 1.681985305153e+00 1.676551608657e+00 1.671073552530e+00 1.665524412970e+00 1.659935512433e+00 1.654291193499e+00 1.648604727912e+00 1.642886653380e+00 1.637119080899e+00 1.631339390642e+00 1.625511768773e+00 1.619679380271e+00 1.613818586467e+00 1.607951375769e+00 1.602075456710e+00 1.596190709300e+00 1.590317520207e+00 1.584435802901e+00 1.578581672553e+00 1.572727166902e+00 1.566905664507e+00 1.561102671676e+00 1.555332313978e+00 1.549601293194e+00 1.543898806660e+00 1.538257934281e+00 1.532648071273e+00 1.527110617505e+00 1.521618711978e+00 1.516200240267e+00 1.510847956728e+00 1.505564950546e+00 1.500369009689e+00 1.495240204175e+00 1.490216353966e+00 1.485264244696e+00 1.480422931159e+00 1.475668946586e+00 1.471021799179e+00 1.466484721691e+00 1.462044230836e+00 1.457733263843e+00 1.453521366409e+00 1.449440545008e+00 1.445471520830e+00 1.441629475111e+00 1.437915844387e+00 1.434319568052e+00 1.430866970846e+00 1.427528436034e+00 1.424335400745e+00 1.421266504729e+00 1.418330734453e+00 1.415533676775e+00 1.412857778759e+00 1.410328196737e+00 1.407919185184e+00 1.405644423678e+00 1.403503943621e+00 1.401478872962e+00 1.399596690811e+00 1.397820844043e+00 1.396179382026e+00 1.394649784411e+00 1.393230660459e+00 1.391937932779e+00 1.390731838787e+00 1.389653388114e+00 1.388655255635e+00 1.387764431540e+00 1.386961728404e+00 1.386238139111e+00 1.385612224680e+00 1.385040546719e+00 1.384562209136e+00 1.384129858932e+00 1.383770247979e+00 1.383461214646e+00 1.383195429516e+00 1.382986209700e+00 1.382796039727e+00 1.382657651738e+00 1.382526973035e+00 1.382431705057e+00 1.382343235960e+00 1.382265656710e+00 1.382197352730e+00 1.382118521312e+00 1.382047781510e+00 1.381950109375e+00 1.381855078281e+00 1.381722852698e+00 1.381580562296e+00 1.381403741172e+00 1.381193686506e+00 1.380960573427e+00 1.380671772300e+00 1.380364773223e+00 1.379991087895e+00 1.379593942920e+00 1.379136243471e+00 1.378634907725e+00 1.378091359239e+00 1.377484403916e+00 1.376849313854e+00 1.376142045801e+00 1.375405610729e+00 1.374609633748e+00 1.373770608693e+00 1.372896526812e+00 1.371964406905e+00 1.371013711211e+00 1.370010695756e+00 1.368985869196e+00 1.367931485188e+00 1.366851140777e+00 1.365758831264e+00 1.364645858550e+00 1.363533028353e+00 1.362416569798e+00 1.361304256845e+00 1.360206853725e+00 1.359126747450e+00 1.358075705426e+00 1.357058109916e+00 1.356084152345e+00 1.355161141563e+00 1.354299161117e+00 1.353506713747e+00 1.352787681971e+00 1.352164770162e+00 1.351630113135e+00 1.351210296175e+00 1.350902272776e+00 1.350721693973e+00 1.350683601904e+00 1.350782026073e+00 1.351050915270e+00 1.351473675006e+00 1.352081125252e+00 1.352870410475e+00 1.353852104065e+00 1.355041241471e+00 1.356438852221e+00 1.358062267496e+00 1.359902292851e+00 1.361987341388e+00 1.364299326161e+00 1.366865125796e+00 1.369671195538e+00 1.372728918013e+00 1.376040981664e+00 1.379594592036e+00 1.383408897757e+00 1.387453332875e+00 1.391751571997e+00 1.396269171202e+00 1.401016597433e+00 1.405969161635e+00 1.411117181201e+00 1.416450135443e+00 1.421928800605e+00 1.427564583966e+00 1.433294669687e+00 1.439127051921e+00 1.445007532857e+00 1.450914273139e+00 1.456815533276e+00 1.462660958378e+00 1.468432640770e+00 1.474060442601e+00 1.479532086605e+00 1.484772994915e+00 1.489754592676e+00 1.494422184711e+00 1.498721924249e+00 1.502614452784e+00 1.506035399915e+00 1.508947017158e+00 1.511287391497e+00 1.513020897966e+00 1.514086868971e+00 1.514448800311e+00 1.514061768340e+00 1.512881050691e+00 1.510881629860e+00 1.508018064003e+00 1.504273479612e+00 1.499618299684e+00 1.494037744834e+00 1.487523069826e+00 1.480067345247e+00 1.471673126735e+00 1.462354778512e+00 1.452123914476e+00 1.441010006719e+00 1.429044097304e+00 1.416266972294e+00 1.402731489686e+00 1.388483474828e+00 1.373604389007e+00 1.358142834684e+00 1.342191911906e+00 1.325820122742e+00 1.309115758335e+00 1.292174772328e+00 1.275062043960e+00 1.257899027712e+00 1.240738413770e+00 1.223690371446e+00 1.206819785770e+00 1.190201471084e+00 1.173912003252e+00 1.157987525312e+00 1.142508999844e+00 1.127484140975e+00 1.112970841895e+00 1.098979882553e+00 1.085527102539e+00 1.072639628183e+00 1.060300051203e+00 1.048545927578e+00 1.037359600694e+00 1.026772171838e+00 1.016801373670e+00 1.007468153134e+00 9.988331613487e-01 9.909310489562e-01 9.838498065614e-01 9.776633786461e-01 9.724661923066e-01 9.683767105811e-01 9.654879678877e-01 9.639355693673e-01 9.638119000281e-01 9.652281900725e-01 9.682650978838e-01 9.729757916011e-01 9.794106859053e-01 9.875461573442e-01 9.973722129839e-01 1.008803253082e+00 1.021741683573e+00 1.036052528633e+00 1.051567313306e+00 1.068109462707e+00 1.085461412095e+00 1.103426652800e+00 1.121759197868e+00 1.140251387537e+00 1.158669739921e+00 1.176789149082e+00 1.194404444914e+00 1.211292006452e+00 1.227268201575e+00 1.242117886113e+00 1.255679954980e+00 1.267764294695e+00 1.275650675955e+00 1.281577953722e+00 1.285910599579e+00 1.289150255437e+00 1.291764759427e+00 1.294008322739e+00 1.295853257608e+00 1.297005762739e+00 1.296959453607e+00 1.295172979495e+00 1.291244931564e+00 1.285022965066e+00 1.276658648790e+00 1.266585940425e+00 1.255389497073e+00 1.243626444272e+00 1.231688115098e+00 1.219671492431e+00 1.207326044859e+00 1.194156590694e+00 1.179548405327e+00 1.162924871482e+00 1.143899374554e+00 1.122402021161e+00 1.098795095195e+00 1.074331784627e+00 1.052362910928e+00 1.041270760053e+00 9.969236395533e-01 9.241968126391e-01 8.478640761378e-01 8.028844084971e-01 8.141952694292e-01 8.741896307679e-01 9.490231455940e-01 1.003379059575e+00 1.014304976192e+00 9.742693819442e-01 8.917571037832e-01 7.920753556824e-01 7.161370873236e-01 7.040973370713e-01 7.600403400172e-01 8.467834565955e-01 9.207116427349e-01 9.528879256790e-01 9.313338075156e-01 8.597293518808e-01 7.572214164504e-01 6.592969620623e-01 6.114865071545e-01 6.384212939496e-01 7.160024106199e-01 7.992720839356e-01 8.553209545083e-01 8.690561252705e-01 8.405417001364e-01 7.824929458548e-01 7.178667439155e-01 6.738941736216e-01 6.687225672088e-01 6.984574506825e-01 7.422663121002e-01 7.790630208611e-01 7.972020770891e-01 7.957769426225e-01 7.820324498079e-01 7.669483438265e-01 7.595848449059e-01 7.626414287651e-01 7.723077223680e-01 7.825311664488e-01 7.900204135995e-01 7.964393231154e-01 8.070403702729e-01 8.263283846880e-01 8.537886364481e-01 8.829110594806e-01 9.044010851219e-01 9.110803088564e-01 9.019960087169e-01 8.844137971335e-01 8.723482325142e-01 8.803948517469e-01 9.141926545631e-01 9.653322993077e-01 1.015842596165e+00 1.047280829735e+00 1.047942719368e+00 1.017021906697e+00 9.668289938102e-01 9.221248240481e-01 9.122544795291e-01 9.531337443124e-01 1.033837201902e+00 1.124945747150e+00 1.196108245847e+00 1.226256995575e+00 1.206914592969e+00 1.143195058310e+00 1.054051084105e+00 9.707873674837e-01 9.284758237168e-01 9.459724489754e-01 1.010716523410e+00 1.090298714845e+00 1.154268151928e+00 1.184580808990e+00 1.176806736140e+00 1.138077108512e+00 1.083661105474e+00 1.031600349171e+00 9.954852668885e-01 9.784184380028e-01 9.730770973932e-01 9.684206753086e-01 9.572907648781e-01 9.402361479239e-01 9.243076769672e-01 9.178262253541e-01 9.236187900917e-01 9.355420853661e-01 9.412286413173e-01 9.285323418506e-01 8.915754426544e-01 8.343890530314e-01 7.720710737108e-01 7.273134909203e-01 7.186912314988e-01 7.452992742367e-01 7.858530034575e-01 8.138364895071e-01 8.107083794784e-01 7.716807037360e-01 7.083367300702e-01 6.498982076527e-01 6.351776883010e-01 6.833500959640e-01 7.725720661944e-01 8.619260283458e-01 9.175418868595e-01 9.204174014944e-01 8.679120584198e-01 7.763060197071e-01 6.860264939813e-01 6.583290479989e-01 7.300424919117e-01 8.688465361106e-01 1.014808722867e+00 1.122302172898e+00 1.165010531009e+00 1.133635836150e+00 1.035708098559e+00 8.984462364632e-01 7.743162586277e-01 7.345524320205e-01 8.118951468215e-01 9.587217205686e-01 1.106646516727e+00 1.209600280058e+00 1.244440492780e+00 1.206027195948e+00 1.105285991337e+00 9.694589922637e-01 8.431267873769e-01 7.804687053242e-01 8.096453179763e-01 9.061181483155e-01 1.020488038786e+00
 2.802528680676e+00 2.803319181662e+00 2.804164915229e+00 2.805226747945e+00 2.806593804784e+00 2.808251091996e+00 2.810020614473e+00 2.811612413938e+00 2.812844663559e+00 2.813769353835e+00 2.814594938528e+00 2.815514532470e+00 2.816645155170e+00 2.818044482307e+00 2.819681951060e+00 2.821377238695e+00 2.822873604170e+00 2.824025158231e+00 2.824884846048e+00 2.825650899186e+00 2.826537617007e+00 2.827702538542e+00 2.829191917557e+00 2.830886647914e+00 2.832540583054e+00 2.833923792950e+00 2.834973375464e+00 2.835798049144e+00 2.836582509250e+00 2.837518586876e+00 2.838746766842e+00 2.840294200715e+00 2.842012064155e+00 2.843628350446e+00 2.844919767299e+00 2.845852136212e+00 2.846583234567e+00 2.847357316286e+00 2.848392003234e+00 2.849782556655e+00 2.851441703723e+00 2.853144669236e+00 2.854649752500e+00 2.855834101990e+00 2.856719519670e+00 2.857451852722e+00 2.858245275200e+00 2.859301277601e+00 2.860729522906e+00 2.862428995561e+00 2.864139345698e+00 2.865582635012e+00 2.866631523814e+00 2.867372301467e+00 2.868045372105e+00 2.868928476413e+00 2.870179514626e+00 2.871759207120e+00 2.873456607895e+00 2.875030438534e+00 2.876327549484e+00 2.877327221261e+00 2.878119655334e+00 2.878874643878e+00 2.879810483448e+00 2.881068553134e+00 2.882635838306e+00 2.884332760815e+00 2.885903186555e+00 2.887146352510e+00 2.888024754623e+00 2.888704360446e+00 2.889477311119e+00 2.890565294142e+00 2.891991750270e+00 2.893580832916e+00 2.895112078024e+00 2.896419200229e+00 2.897471049938e+00 2.898349823454e+00 2.899182126721e+00 2.900063629996e+00 2.901036973639e+00 2.902141897200e+00 2.903411655749e+00 2.904815679723e+00 2.906206268342e+00 2.907371131257e+00 2.908168044760e+00 2.908646463200e+00 2.909063032723e+00 2.909765742409e+00 2.910976332799e+00 2.912595895893e+00 2.914245991255e+00 2.915521355482e+00 2.916250304347e+00 2.916605511307e+00 2.916986721346e+00 2.917775599317e+00 2.919096196272e+00 2.920741271642e+00 2.922343440660e+00 2.923618609309e+00 2.924530956359e+00 2.925252877356e+00 2.926017799327e+00 2.926967869997e+00 2.928098908707e+00 2.929306737536e+00 2.930517012955e+00 2.931728671836e+00 2.932958862282e+00 2.934154627826e+00 2.935189789123e+00 2.935959713549e+00 2.936495830965e+00 2.937005895658e+00 2.937782081535e+00 2.938998689006e+00 2.940553287668e+00 2.942083987200e+00 2.943191214229e+00 2.943711732194e+00 2.943845255015e+00 2.944051989162e+00 2.944782195717e+00 2.946179738170e+00 2.947982206511e+00 2.949686646941e+00 2.950869410855e+00 2.951432324273e+00 2.951635625500e+00 2.951928568207e+00 2.952689585149e+00 2.954011906115e+00 2.955661894958e+00 2.957253679043e+00 2.958459076863e+00 2.959161576619e+00 2.959508516093e+00 2.959826023934e+00 2.960425439840e+00 2.961449553867e+00 2.962802168195e+00 2.964223914998e+00 2.965434008136e+00 2.966272579318e+00 2.966801609842e+00 2.967236538404e+00 2.967814105818e+00 2.968655151829e+00 2.969737055247e+00 2.970919741858e+00 2.972025810163e+00 2.972940646552e+00 2.973653865117e+00 2.974240191630e+00 2.974808312258e+00 2.975485814929e+00 2.976334930955e+00 2.977330826063e+00 2.978376724033e+00 2.979351271732e+00 2.980187841778e+00 2.980891715199e+00 2.981549685868e+00 2.982260550310e+00 2.983066418049e+00 2.983937540346e+00 2.984821661576e+00 2.985674186844e+00 2.986472162475e+00 2.987222819937e+00 2.987946539995e+00 2.988652581797e+00 2.989349797091e+00 2.990063704066e+00 2.990811664957e+00 2.991582344819e+00 2.992354219959e+00 2.993110571446e+00 2.993841139420e+00 2.994546906220e+00 2.995240255161e+00 2.995936042146e+00 2.996629034183e+00 2.997319620847e+00 2.998019937626e+00 2.998725346777e+00 2.999425102717e+00 3.000111912161e+00 3.000784708393e+00 3.001447136120e+00 3.002106185041e+00 3.002770278985e+00 3.003432839152e+00 3.004086746570e+00 3.004733125743e+00 3.005375611163e+00 3.006010167589e+00 3.006637731652e+00 3.007261410601e+00 3.007880422442e+00 3.008497638190e+00 3.009107613498e+00 3.009709488310e+00 3.010300001483e+00 3.010883329164e+00 3.011466528040e+00 3.012046881059e+00 3.012615429009e+00 3.013171996678e+00 3.013719192614e+00 3.014267859167e+00 3.014818658386e+00 3.015368105073e+00 3.015906648093e+00 3.016435703415e+00 3.016958183244e+00 3.017482265215e+00 3.018002719124e+00 3.018514201001e+00 3.019011837319e+00 3.019497379598e+00 3.019978974615e+00 3.020459395043e+00 3.020933795868e+00 3.021399664287e+00 3.021855784539e+00 3.022306408303e+00 3.022754359885e+00 3.023200068217e+00 3.023638734292e+00 3.024069451160e+00 3.024490708737e+00 3.024906857256e+00 3.025318393946e+00 3.025719063500e+00 3.026113042078e+00 3.026498849018e+00 3.026877426708e+00 3.027251409042e+00 3.027620902221e+00 3.027981436922e+00 3.028333087383e+00 3.028681791674e+00 3.029022262282e+00 3.029355607460e+00 3.029683413960e+00 3.030001330608e+00 3.030314576443e+00 3.030616160183e+00 3.030913882141e+00 3.031202217729e+00 3.031481183176e+00 3.031758319124e+00 3.032026815124e+00 3.032284765418e+00 3.032539579992e+00 3.032784914854e+00 3.033019630496e+00 3.033249121584e+00 3.033471873174e+00 3.033686049896e+00 3.033891861545e+00 3.034090901772e+00 3.034280834685e+00 3.034462213460e+00 3.034638625905e+00 3.034805704764e+00 3.034964209235e+00 3.035116130396e+00 3.035259000738e+00 3.035393123152e+00 3.035519728740e+00 3.035640563874e+00 3.035748147534e+00 3.035851214583e+00 3.035945221595e+00 3.036029260846e+00 3.036105194249e+00 3.036174345178e+00 3.036233273417e+00 3.036281782811e+00 3.036325534638e+00 3.036361384351e+00 3.036386442138e+00 3.036402749865e+00 3.036412242215e+00 3.036409198208e+00 3.036399615920e+00 3.036382896298e+00 3.036356518071e+00 3.036319963925e+00 3.036274380956e+00 3.036220224458e+00 3.036156508416e+00 3.036084972052e+00 3.036003861704e+00 3.035912392057e+00 3.035812593520e+00 3.035703066251e+00 3.035582168216e+00 3.035452957878e+00 3.035316863314e+00 3.035168015732e+00 3.035011537610e+00 3.034845065970e+00 3.034668164029e+00 3.034482593521e+00 3.034287669547e+00 3.034081690115e+00 3.033865760375e+00 3.033641624138e+00 3.033404806183e+00 3.033158602232e+00 3.032905773304e+00 3.032640245733e+00 3.032365961698e+00 3.032082467364e+00 3.031786636903e+00 3.031479867499e+00 3.031163645718e+00 3.030837813327e+00 3.030498352963e+00 3.030151667963e+00 3.029794828021e+00 3.029427785997e+00 3.029048318864e+00 3.028659149907e+00 3.028259670119e+00 3.027846173430e+00 3.027424393795e+00 3.026990112976e+00 3.026546170360e+00 3.026093341124e+00 3.025629454504e+00 3.025151501521e+00 3.024663960930e+00 3.024164774431e+00 3.023653288376e+00 3.023130611145e+00 3.022594986868e+00 3.022050428305e+00 3.021494587876e+00 3.020927164886e+00 3.020347760026e+00 3.019756722884e+00 3.019153292529e+00 3.018537678010e+00 3.017911223913e+00 3.017271087998e+00 3.016621150728e+00 3.015959856840e+00 3.015286871825e+00 3.014601010695e+00 3.013902905769e+00 3.013190349967e+00 3.012467707993e+00 3.011731250730e+00 3.010984387325e+00 3.010225077429e+00 3.009453648328e+00 3.008667743459e+00 3.007868693530e+00 3.007057583458e+00 3.006234646967e+00 3.005398085062e+00 3.004550135118e+00 3.003687756176e+00 3.002812303988e+00 3.001923697935e+00 3.001022764761e+00 3.000108823405e+00 2.999180775636e+00 2.998238971378e+00 2.997286458730e+00 2.996319502336e+00 2.995339127118e+00 2.994343913482e+00 2.993335036270e+00 2.992311573646e+00 2.991275072769e+00 2.990226234088e+00 2.989163067224e+00 2.988086390985e+00 2.986994013548e+00 2.985887567662e+00 2.984765669262e+00 2.983631506952e+00 2.982483972833e+00 2.981321998348e+00 2.980146032795e+00 2.978955313940e+00 2.977748570598e+00 2.976527300450e+00 2.975291629901e+00 2.974041609446e+00 2.972779757283e+00 2.971505175108e+00 2.970213255638e+00 2.968904631283e+00 2.967581828881e+00 2.966242883918e+00 2.964892503230e+00 2.963526340507e+00 2.962144035377e+00 2.960747955895e+00 2.959336325529e+00 2.957905820527e+00 2.956462210444e+00 2.955002001415e+00 2.953526298880e+00 2.952036525151e+00 2.950526997357e+00 2.949004848883e+00 2.947464974626e+00 2.945910733551e+00 2.944339854400e+00 2.942752273917e+00 2.941148003439e+00 2.939528125166e+00 2.937892637990e+00 2.936238927970e+00 2.934572502436e+00 2.932886824613e+00 2.931184998423e+00 2.929465734506e+00 2.927730558758e+00 2.925977144385e+00 2.924209927314e+00 2.922424951886e+00 2.920622193141e+00 2.918802628921e+00 2.916963282892e+00 2.915106159834e+00 2.913234102077e+00 2.911344100801e+00 2.909437804909e+00 2.907512477808e+00 2.905568805637e+00 2.903605783164e+00 2.901626848384e+00 2.899628319496e+00 2.897615784522e+00 2.895583122288e+00 2.893531662085e+00 2.891464012542e+00 2.889374868723e+00 2.887268531423e+00 2.885144940768e+00 2.883003447791e+00 2.880842061357e+00 2.878663451503e+00 2.876466709572e+00 2.874247895685e+00 2.872011914386e+00 2.869758334416e+00 2.867485399616e+00 2.865194023128e+00 2.862881829512e+00 2.860549941671e+00 2.858199023847e+00 2.855828830403e+00 2.853441766909e+00 2.851030992679e+00 2.848602696145e+00 2.846155615977e+00 2.843684800433e+00 2.841194881927e+00 2.838686769686e+00 2.836158124523e+00 2.833608689596e+00 2.831039573136e+00 2.828449408119e+00 2.825839507609e+00 2.823210289059e+00 2.820560118038e+00 2.817889230361e+00 2.815198623580e+00 2.812484265659e+00 2.809750929193e+00 2.806996122483e+00 2.804221886663e+00 2.801427276605e+00 2.798609194056e+00 2.795769127794e+00 2.792909759779e+00 2.790026742630e+00 2.787123162889e+00 2.784198661857e+00 2.781250512296e+00 2.778282631835e+00 2.775292238913e+00 2.772279658618e+00 2.769247188529e+00 2.766190080968e+00 2.763110461145e+00 2.760010427555e+00 2.756886906770e+00 2.753741820908e+00 2.750574866811e+00 2.747383258308e+00 2.744168908369e+00 2.740932545803e+00 2.737672953299e+00 2.734390703725e+00 2.731085287533e+00 2.727756521156e+00 2.724405404763e+00 2.721029396293e+00 2.717631406140e+00 2.714210528063e+00 2.710764859159e+00 2.707296813288e+00 2.703804302049e+00 2.700287157899e+00 2.696748339901e+00 2.693184050145e+00 2.689595030808e+00 2.685986057503e+00 2.682346571352e+00 2.678685231605e+00 2.675001916602e+00 2.671291361064e+00 2.667557355462e+00 2.663796203456e+00 2.660013311948e+00 2.656205493629e+00 2.652371198516e+00 2.648513671234e+00 2.644630153087e+00 2.640721094441e+00 2.636787101669e+00 2.632827709236e+00 2.628841886300e+00 2.624833289793e+00 2.620795591603e+00 2.616733432369e+00 2.612647528819e+00 2.608533001306e+00 2.604394420747e+00 2.600228451017e+00 2.596037479454e+00 2.591818817380e+00 2.587575468509e+00 2.583305599676e+00 2.579008213272e+00 2.574684766964e+00 2.570334019120e+00 2.565957369351e+00 2.561553671477e+00 2.557123418428e+00 2.552666604396e+00 2.548181340289e+00 2.543671080278e+00 2.539130152452e+00 2.534564229717e+00 2.529970860045e+00 2.525349617627e+00 2.520702501504e+00 2.516022997524e+00 2.511319550912e+00 2.506587353155e+00 2.501826728658e+00 2.497039831143e+00 2.492222889507e+00 2.487378645238e+00 2.482505902926e+00 2.477604841902e+00 2.472675840497e+00 2.467717631238e+00 2.462730514498e+00 2.457716402087e+00 2.452671633599e+00 2.447599029913e+00 2.442498402594e+00 2.437366535272e+00 2.432206119023e+00 2.427016973442e+00 2.421798147618e+00 2.416551147186e+00 2.411274040183e+00 2.405965439625e+00 2.400630385044e+00 2.395263222087e+00 2.389868728056e+00 2.384442177958e+00 2.378986796940e+00 2.373501253024e+00 2.367984648404e+00 2.362439160814e+00 2.356864099687e+00 2.351257999869e+00 2.345621802541e+00 2.339953792262e+00 2.334255363962e+00 2.328528101037e+00 2.322768599762e+00 2.316978591708e+00 2.311158843941e+00 2.305306341237e+00 2.299423911041e+00 2.293510594655e+00 2.287565923673e+00 2.281589838051e+00 2.275582481151e+00 2.269544312109e+00 2.263474225122e+00 2.257372634061e+00 2.251239327593e+00 2.245074434211e+00 2.238878575582e+00 2.232649339554e+00 2.226389545802e+00 2.220098908361e+00 2.213774766623e+00 2.207418292742e+00 2.201030876495e+00 2.194610692060e+00 2.188157766434e+00 2.181674267659e+00 2.175157111852e+00 2.168606715381e+00 2.162026654823e+00 2.155411329825e+00 2.148764826518e+00 2.142084838976e+00 2.135373401945e+00 2.128628027529e+00 2.121850512519e+00 2.115039898304e+00 2.108195918430e+00 2.101319835369e+00 2.094410633935e+00 2.087468088280e+00 2.080493487135e+00 2.073485208140e+00 2.066442681629e+00 2.059366946890e+00 2.052259098961e+00 2.045117726289e+00 2.037941933887e+00 2.030734253524e+00 2.023492170380e+00 2.016217002772e+00 2.008907640510e+00 2.001564099768e+00 1.994188974668e+00 1.986780132838e+00 1.979336132944e+00 1.971859483366e+00 1.964348920894e+00 1.956804022522e+00 1.949226590888e+00 1.941614035514e+00 1.933969776915e+00 1.926289626094e+00 1.918575548575e+00 1.910829067756e+00 1.903048567674e+00 1.895233434960e+00 1.887383969937e+00 1.879501788184e+00 1.871585294401e+00 1.863635160737e+00 1.855650636407e+00 1.847632203338e+00 1.839580496365e+00 1.831493959097e+00 1.823374401170e+00 1.815220900230e+00 1.807032212045e+00 1.798811383416e+00 1.790555634265e+00 1.782266212290e+00 1.773942600540e+00 1.765585407210e+00 1.757195103732e+00 1.748771361231e+00 1.740312034650e+00 1.731820667957e+00 1.723293815762e+00 1.714735858061e+00 1.706142852583e+00 1.697517233643e+00 1.688856734620e+00 1.680162940341e+00 1.671435456696e+00 1.662676279428e+00 1.653882139147e+00 1.645056327539e+00 1.636197030854e+00 1.627302625818e+00 1.618377766820e+00 1.609417858570e+00 1.600426184421e+00 1.591401647477e+00 1.582345222066e+00 1.573254767824e+00 1.564132870694e+00 1.554977084197e+00 1.545791204245e+00 1.536571853085e+00 1.527320221345e+00 1.518037052991e+00 1.508721251288e+00 1.499375975831e+00 1.489998019105e+00 1.480586859687e+00 1.471147439783e+00 1.461674353253e+00 1.452171458949e+00 1.442637140162e+00 1.433073701537e+00 1.423476025775e+00 1.413851908971e+00 1.404197648629e+00 1.394510416410e+00 1.384797744083e+00 1.375051214617e+00 1.365277402151e+00 1.355475679529e+00 1.345643536155e+00 1.335784560985e+00 1.325895799399e+00 1.315981094823e+00 1.306034454726e+00 1.296063398631e+00 1.286065214665e+00 1.276038497344e+00 1.265987656017e+00 1.255908528798e+00 1.245805364122e+00 1.235674263023e+00 1.225519685123e+00 1.215339311270e+00 1.205135410557e+00 1.194908609764e+00 1.184656062604e+00 1.174380842570e+00 1.164083671439e+00 1.153764545213e+00 1.143421818969e+00 1.133060001665e+00 1.122676634234e+00 1.112271837098e+00 1.101848869968e+00 1.091407774906e+00 1.080945602513e+00 1.070467666353e+00 1.059972496596e+00 1.049459386281e+00 1.038932549260e+00 1.028390194564e+00 1.017833942396e+00 1.007263485236e+00 9.966817356208e-01 9.860881379216e-01 9.754821771214e-01 9.648682004783e-01 9.542451924116e-01 9.436155474412e-01 9.329749792634e-01 9.223333409055e-01 9.116849717442e-01 9.010331125198e-01 8.903824055170e-01 8.797272706796e-01 8.690763101540e-01 8.584263500017e-01 8.477800724318e-01 8.371393937041e-01 8.265069332144e-01 8.158841595962e-01 8.052704222474e-01 7.946702786306e-01 7.840851346364e-01 7.735170383182e-01 7.629698292402e-01 7.524418741957e-01 7.419394683574e-01 7.314646907834e-01 7.210170585274e-01 7.106053453381e-01 7.002274591651e-01 6.898907872017e-01 6.795946756622e-01 6.693467401956e-01 6.591474981528e-01 6.490034476193e-01 6.389176060673e-01 6.288941927574e-01 6.189411017606e-01 6.090586410725e-01 5.992561941205e-01 5.895365551140e-01 5.799067645209e-01 5.703753080718e-01 5.609448787975e-01 5.516271613480e-01 5.424254380231e-01 5.333504177866e-01 5.244088110037e-01 5.156114797966e-01 5.069669619182e-01 4.984826787458e-01 4.901724773887e-01 4.820437704802e-01 4.741118399464e-01 4.663845029713e-01 4.588763513871e-01 4.515992137756e-01 4.445654209320e-01 4.377901472641e-01 4.312855369668e-01 4.250696524904e-01 4.191527012408e-01 4.135506025394e-01 4.082778332586e-01 4.033500919422e-01 3.987829164002e-01 3.945869280689e-01 3.907782926545e-01 3.873675677435e-01 3.843698329990e-01 3.817929061755e-01 3.796493794706e-01 3.779472175958e-01 3.766926581428e-01 3.758929465418e-01 3.755491329213e-01 3.756674144823e-01 3.762461536919e-01 3.772839591397e-01 3.787791382566e-01 3.807247551616e-01 3.831174893312e-01 3.859481925176e-01 3.892082641738e-01 3.928850510393e-01 3.969708849009e-01 4.014520369036e-01 4.063137392237e-01 4.115458949306e-01 4.171310284206e-01 4.230593385060e-01 4.293108897791e-01 4.358771304575e-01 4.427398281097e-01 4.498877344928e-01 4.573057107503e-01 4.649811069897e-01 4.729001786080e-01 4.810499313543e-01 4.894194181738e-01 4.979947931855e-01 5.067666343629e-01 5.157237702022e-01 5.248553143819e-01 5.341516697887e-01 5.436016323446e-01 5.531980401772e-01 5.629323712295e-01 5.727958901632e-01 5.827804046374e-01 5.928787961619e-01 6.030850682470e-01 6.133893471966e-01 6.237891787842e-01 6.342752454691e-01 6.448446669470e-01 6.554895202667e-01 6.662060429547e-01 6.769887647953e-01 6.878306495153e-01 6.987318222029e-01 7.096844203268e-01 7.206855277396e-01 7.317290490571e-01 7.428139041522e-01 7.539347931011e-01 7.650884568567e-01 7.762734751071e-01 7.874810319664e-01 7.987159569106e-01 8.099693853902e-01 8.212409458199e-01 8.325264646106e-01 8.438240899958e-01 8.551306722472e-01 8.664428263440e-01 8.777633052132e-01 8.890785934906e-01 9.004003254796e-01 9.117139457889e-01 9.230254331673e-01 9.343258839462e-01 9.456195522490e-01 9.569031570675e-01 9.681693655183e-01 9.794249862346e-01 9.906578927180e-01 1.001876808880e+00 1.013070137857e+00 1.024243469504e+00 1.035391108192e+00 1.046510125383e+00 1.057606094318e+00 1.068665502130e+00 1.079701544214e+00 1.090696153240e+00 1.101661869629e+00 1.112585795357e+00 1.123473265025e+00 1.134324115115e+00 1.145126609030e+00 1.155894777278e+00 1.166609177722e+00 1.177287561806e+00 1.187909762675e+00 1.198488397456e+00 1.209014515972e+00 1.219486796908e+00 1.229911961465e+00 1.240273450821e+00 1.250588825770e+00 1.260834013724e+00 1.271034241973e+00 1.281161496787e+00 1.291234110013e+00 1.301241717099e+00 1.311180262773e+00 1.321060411734e+00 1.330861795265e+00 1.340608278003e+00 1.350270398356e+00 1.359871886627e+00 1.369393249261e+00 1.378842758527e+00 1.388218907683e+00 1.397510108475e+00 1.406736288713e+00 1.415866492714e+00 1.424933094644e+00 1.433902139016e+00 1.442796910045e+00 1.451601331754e+00 1.460320336419e+00 1.468959145190e+00 1.477495918394e+00 1.485957393165e+00 1.494310950655e+00 1.502587705146e+00 1.510759632194e+00 1.518840407637e+00 1.526827680447e+00 1.534709424321e+00 1.542505716043e+00 1.550186758590e+00 1.557781695073e+00 1.565260045158e+00 1.572646823326e+00 1.579921993144e+00 1.587091505090e+00 1.594160656013e+00 1.601109528958e+00 1.607964278440e+00 1.614693380461e+00 1.621323963034e+00 1.627831996829e+00 1.634231791862e+00 1.640518563183e+00 1.646682478337e+00 1.652741108892e+00 1.658666894064e+00 1.664489194480e+00 1.670179391506e+00 1.675757695307e+00 1.681209064766e+00 1.686538513829e+00 1.691748298866e+00 1.696824177972e+00 1.701788391636e+00 1.706610749914e+00 1.711318941049e+00 1.715890496492e+00 1.720337770497e+00 1.724655736985e+00 1.728837547304e+00 1.732897388391e+00 1.736813703776e+00 1.740608724627e+00 1.744262619411e+00 1.747786910611e+00 1.751175235147e+00 1.754426614079e+00 1.757547700315e+00 1.760525422729e+00 1.763372479632e+00 1.766076575222e+00 1.768648114375e+00 1.771078874049e+00 1.773371790971e+00 1.775525905986e+00 1.777537254521e+00 1.779413253677e+00 1.781146451665e+00 1.782743438041e+00 1.784195500230e+00 1.785510642097e+00 1.786684436616e+00 1.787716846848e+00 1.788611615010e+00 1.789361390747e+00 1.789976777564e+00 1.790446108098e+00 1.790778441962e+00 1.790969990450e+00 1.791022322977e+00 1.790936866439e+00 1.790709274530e+00 1.790346407660e+00 1.789842981857e+00 1.789203424669e+00 1.788427270687e+00 1.787513346324e+00 1.786465671359e+00 1.785281345102e+00 1.783964439869e+00 1.782514728088e+00 1.780931927274e+00 1.779219099914e+00 1.777375781915e+00 1.775403503007e+00 1.773302043314e+00 1.771076936150e+00 1.768723390839e+00 1.766249103276e+00 1.763649723811e+00 1.760931552731e+00 1.758093357094e+00 1.755138187336e+00 1.752067838298e+00 1.748879353490e+00 1.745584333528e+00 1.742175021477e+00 1.738662595790e+00 1.735038909963e+00 1.731316916434e+00 1.727489551696e+00 1.723564226771e+00 1.719544136849e+00 1.715426232820e+00 1.711222735508e+00 1.706922956767e+00 1.702545545438e+00 1.698076642647e+00 1.693533316871e+00 1.688911695726e+00 1.684213886134e+00 1.679449951516e+00 1.674610536890e+00 1.669716872518e+00 1.664750854947e+00 1.659739049359e+00 1.654664899864e+00 1.649545054905e+00 1.644380806436e+00 1.639165663313e+00 1.633923620782e+00 1.628633142259e+00 1.623326515331e+00 1.617979432421e+00 1.612619844047e+00 1.607237646511e+00 1.601838176438e+00 1.596440721470e+00 1.591021429890e+00 1.585620576481e+00 1.580203614215e+00 1.574807872226e+00 1.569418325590e+00 1.564046648465e+00 1.558701977878e+00 1.553374340495e+00 1.548089065594e+00 1.542822896704e+00 1.537611997096e+00 1.532433202830e+00 1.527310860035e+00 1.522239311167e+00 1.517222187022e+00 1.512273846233e+00 1.507379377924e+00 1.502569894671e+00 1.497818755347e+00 1.493158805039e+00 1.488572811124e+00 1.484076393510e+00 1.479669732396e+00 1.475350780408e+00 1.471137946569e+00 1.467010303089e+00 1.463000914921e+00 1.459082568602e+00 1.455283290324e+00 1.451588223449e+00 1.448007421356e+00 1.444546215440e+00 1.441191599204e+00 1.437969139565e+00 1.434854361185e+00 1.431868329788e+00 1.429002639371e+00 1.426256760330e+00 1.423641711476e+00 1.421139858498e+00 1.418773082732e+00 1.416519666916e+00 1.414396103095e+00 1.412394046951e+00 1.410506132411e+00 1.408748694655e+00 1.407095221788e+00 1.405570175709e+00 1.404152254523e+00 1.402842942188e+00 1.401652290647e+00 1.400551722977e+00 1.399572448289e+00 1.398673804395e+00 1.397882450578e+00 1.397179135589e+00 1.396555079566e+00 1.396030895984e+00 1.395562522537e+00 1.395191432595e+00 1.394869531511e+00 1.394622889218e+00 1.394433947065e+00 1.394289736699e+00 1.394210801189e+00 1.394153497843e+00 1.394155424129e+00 1.394170969326e+00 1.394225961050e+00 1.394298386649e+00 1.394382565301e+00 1.394489322969e+00 1.394584020025e+00 1.394698734265e+00 1.394789797234e+00 1.394887127030e+00 1.394959797494e+00 1.395016816541e+00 1.395052956851e+00 1.395052062120e+00 1.395034264205e+00 1.394962422969e+00 1.394870238196e+00 1.394715453360e+00 1.394531025460e+00 1.394288770167e+00 1.393994177155e+00 1.393658578242e+00 1.393247066106e+00 1.392803107120e+00 1.392275537728e+00 1.391710016415e+00 1.391070833289e+00 1.390376207545e+00 1.389629656705e+00 1.388806709830e+00 1.387948616807e+00 1.387011243390e+00 1.386034726819e+00 1.384997312214e+00 1.383908080090e+00 1.382782634402e+00 1.381595593346e+00 1.380384509767e+00 1.379125188941e+00 1.377839053028e+00 1.376527416760e+00 1.375189355125e+00 1.373838238229e+00 1.372475292889e+00 1.371109209569e+00 1.369746880632e+00 1.368392317132e+00 1.367055799104e+00 1.365745885031e+00 1.364466556629e+00 1.363230592624e+00 1.362043196787e+00 1.360914660710e+00 1.359855320913e+00 1.358873036889e+00 1.357973913071e+00 1.357178429411e+00 1.356482692496e+00 1.355908965497e+00 1.355460930708e+00 1.355146903589e+00 1.354987516119e+00 1.354976459169e+00 1.355143042171e+00 1.355481214645e+00 1.356008319445e+00 1.356732642489e+00 1.357659575346e+00 1.358803221560e+00 1.360169019357e+00 1.361766331553e+00 1.363594025086e+00 1.365671703563e+00 1.367986650309e+00 1.370561445397e+00 1.373380990998e+00 1.376459066557e+00 1.379790567400e+00 1.383367816297e+00 1.387201873099e+00 1.391264840709e+00 1.395575234224e+00 1.400094886126e+00 1.404837656310e+00 1.409766449676e+00 1.414877884788e+00 1.420153856928e+00 1.425551493166e+00 1.431081529965e+00 1.436676252893e+00 1.442340808218e+00 1.448017487697e+00 1.453684186065e+00 1.459302964259e+00 1.464823343501e+00 1.470224080316e+00 1.475433056489e+00 1.480437269868e+00 1.485159033385e+00 1.489572029672e+00 1.493619582952e+00 1.497247478504e+00 1.500420018204e+00 1.503069764644e+00 1.505168858991e+00 1.506648708913e+00 1.507485532724e+00 1.507620357434e+00 1.507020608285e+00 1.505650298481e+00 1.503469697985e+00 1.500461999462e+00 1.496588913570e+00 1.491846500166e+00 1.486210536169e+00 1.479681842383e+00 1.472259762519e+00 1.463950666879e+00 1.454770765117e+00 1.444743491442e+00 1.433898651696e+00 1.422276306510e+00 1.409919110298e+00 1.396884941277e+00 1.383234813453e+00 1.369030879805e+00 1.354360251032e+00 1.339283537502e+00 1.323903024256e+00 1.308287447247e+00 1.292535328892e+00 1.276733882869e+00 1.260956101141e+00 1.245309166151e+00 1.229840517118e+00 1.214647857403e+00 1.199775564862e+00 1.185285878454e+00 1.171224551834e+00 1.157606997318e+00 1.144484784038e+00 1.131832443176e+00 1.119682942889e+00 1.108007071524e+00 1.096800350504e+00 1.086049281221e+00 1.075715658183e+00 1.065810460009e+00 1.056288736117e+00 1.047171250268e+00 1.038449972728e+00 1.030143736835e+00 1.022301534935e+00 1.014951807191e+00 1.008188384404e+00 1.002080888149e+00 9.967387014284e-01 9.922822760359e-01 9.888235392971e-01 9.865083758915e-01 9.854461719520e-01 9.857727281920e-01 9.875795801789e-01 9.909518947977e-01 9.959518593276e-01 1.002585546427e+00 1.010860326984e+00 1.020709160161e+00 1.032058961634e+00 1.044784312799e+00 1.058737458958e+00 1.073748666877e+00 1.089616886718e+00 1.106148162976e+00 1.123106291163e+00 1.140290941222e+00 1.157465323251e+00 1.174416710852e+00 1.190935818657e+00 1.206805208711e+00 1.221844358636e+00 1.235843272051e+00 1.248647489252e+00 1.260073743336e+00 1.267520527448e+00 1.273085644128e+00 1.277139777388e+00 1.280198245704e+00 1.282742191420e+00 1.285034643910e+00 1.287059348073e+00 1.288529501033e+00 1.288941871582e+00 1.287759255583e+00 1.284581182945e+00 1.279255329582e+00 1.271929554820e+00 1.263031084658e+00 1.253127076149e+00 1.242749970573e+00 1.232255308654e+00 1.221693780025e+00 1.210762185344e+00 1.198909673772e+00 1.185449924648e+00 1.169714600872e+00 1.151164836552e+00 1.129416412088e+00 1.104068907196e+00 1.074435726547e+00 1.039339476580e+00 1.031312572947e+00 9.926781556081e-01 9.255898341652e-01 8.526282223824e-01 8.068517625553e-01 8.133667955824e-01 8.678165871237e-01 9.396762536747e-01 9.949075417467e-01 1.010303849063e+00 9.771856785004e-01 9.020205863906e-01 8.069168918943e-01 7.285901500131e-01 7.056518275209e-01 7.481258737855e-01 8.263353475554e-01 8.992041648976e-01 9.372254941740e-01 9.268066848602e-01 8.692153822518e-01 7.797691621573e-01 6.876456435806e-01 6.311152501000e-01 6.365523540469e-01 6.930479089763e-01 7.647178886266e-01 8.201314762894e-01 8.427628026976e-01 8.300811589910e-01 7.907969535315e-01 7.418060702911e-01 7.029859732540e-01 6.886632555178e-01 6.997746093116e-01 7.252097742548e-01 7.512626400247e-01 7.693247629076e-01 7.779516629013e-01 7.807811077367e-01 7.827096854570e-01 7.861822233538e-01 7.898617352305e-01 7.904076557644e-01 7.860111598860e-01 7.793420275986e-01 7.777107773433e-01 7.896672830472e-01 8.189432635597e-01 8.605431733609e-01 9.025065546213e-01 9.316166101673e-01 9.389411453260e-01 9.234970919772e-01 8.939345104479e-01 8.672593873495e-01 8.625947491980e-01 8.897877121166e-01 9.416801436340e-01 9.986410448491e-01 1.039743492095e+00 1.051221613435e+00 1.030618867893e+00 9.884496385727e-01 9.471066287116e-01 9.337770010326e-01 9.648423573576e-01 1.033062839164e+00 1.112838377361e+00 1.175865320652e+00 1.201864930550e+00 1.182683562093e+00 1.123576448187e+00 1.043276933994e+00 9.717382141705e-01 9.405334083778e-01 9.640829913307e-01 1.028371771288e+00 1.103069224288e+00 1.160509922552e+00 1.184657196714e+00 1.172294545294e+00 1.131164519103e+00 1.076590545949e+00 1.026036744750e+00 9.919599024470e-01 9.762783159517e-01 9.711296217345e-01 9.658300262829e-01 9.541457005519e-01 9.376551988021e-01 9.240701976327e-01 9.215700556249e-01 9.319212757052e-01 9.475225461745e-01 9.548423029546e-01 9.411082867542e-01 9.002209275416e-01 8.363319640646e-01 7.653552259655e-01 7.123080354126e-01 6.995373035497e-01 7.284939747121e-01 7.767850793643e-01 8.153399209526e-01 8.234066079897e-01 7.941577819752e-01 7.364440008116e-01 6.755044096370e-01 6.473731892374e-01 6.760601624182e-01 7.493551775430e-01 8.309876759909e-01 8.872343408230e-01 8.982240144153e-01 8.603724121398e-01 7.882956187577e-01 7.174938517710e-01 6.979446914645e-01 7.588514387769e-01 8.768448077722e-01 1.002772045860e+00 1.095515957669e+00 1.130343802921e+00 1.098775827541e+00 1.008964796034e+00 8.883074642973e-01 7.866213495792e-01 7.641868622202e-01 8.415303873022e-01 9.751711908664e-01 1.106341836847e+00 1.194274278464e+00 1.218366853924e+00 1.174966208153e+00 1.076019749208e+00 9.492755328391e-01 8.381021302754e-01 7.906832142617e-01 8.259929842532e-01 9.190551029626e-01 1.029407391792e+00
```
