## Supplementary Data 1 for "Heart cockle shells transmit sunlight to photosymbiotic algae using bundled fiber optic cables and condensing lenses": overallwindows-small_700nm_XZ_1.txt (part 7 of 12)

```
 2.774744487482e+00 2.775498048286e+00 2.776306768039e+00 2.777330676180e+00 2.778654837688e+00 2.780267406814e+00 2.781987670465e+00 2.783533582217e+00 2.784722773927e+00 2.785609523808e+00 2.786395969703e+00 2.787274888969e+00 2.788362445404e+00 2.789716012693e+00 2.791305112098e+00 2.792952945571e+00 2.794403908221e+00 2.795513226515e+00 2.796331409851e+00 2.797057011459e+00 2.797904474069e+00 2.799027591584e+00 2.800470452947e+00 2.802116164911e+00 2.803721030591e+00 2.805059903848e+00 2.806067509712e+00 2.806850770433e+00 2.807594526972e+00 2.808485212950e+00 2.809668045455e+00 2.811167749158e+00 2.812836387903e+00 2.814405057907e+00 2.815651495772e+00 2.816540036308e+00 2.817230338071e+00 2.817963842963e+00 2.818956563520e+00 2.820299661741e+00 2.821907472186e+00 2.823558693013e+00 2.825017527666e+00 2.826157706116e+00 2.827000017734e+00 2.827688219391e+00 2.828435785739e+00 2.829445977908e+00 2.830825391247e+00 2.832476464227e+00 2.834136546053e+00 2.835530261602e+00 2.836533972113e+00 2.837231537257e+00 2.837863625849e+00 2.838704250409e+00 2.839905713388e+00 2.841431785007e+00 2.843075751006e+00 2.844599704879e+00 2.845851893979e+00 2.846806258545e+00 2.847550490274e+00 2.848258291482e+00 2.849145156722e+00 2.850356123381e+00 2.851874117693e+00 2.853521676374e+00 2.855039270875e+00 2.856230907612e+00 2.857062450695e+00 2.857698753218e+00 2.858428175954e+00 2.859470657480e+00 2.860843700348e+00 2.862378335434e+00 2.863852727110e+00 2.865110339379e+00 2.866116342093e+00 2.866950151098e+00 2.867734308210e+00 2.868564309034e+00 2.869485984960e+00 2.870540634218e+00 2.871759904866e+00 2.873113483627e+00 2.874452662164e+00 2.875563267899e+00 2.876309009694e+00 2.876740704044e+00 2.877113480349e+00 2.877774173597e+00 2.878932342665e+00 2.880493530499e+00 2.882085252200e+00 2.883304897428e+00 2.883987482765e+00 2.884300558887e+00 2.884640716408e+00 2.885380006982e+00 2.886641347627e+00 2.888225608611e+00 2.889768803560e+00 2.890993397530e+00 2.891857882006e+00 2.892535033751e+00 2.893249208199e+00 2.894143963869e+00 2.895216169214e+00 2.896368240537e+00 2.897525920400e+00 2.898684769407e+00 2.899863230424e+00 2.901002758004e+00 2.901981170029e+00 2.902697267496e+00 2.903180688523e+00 2.903642529540e+00 2.904366879119e+00 2.905526485498e+00 2.907020091421e+00 2.908490397777e+00 2.909540041939e+00 2.910008974437e+00 2.910094163393e+00 2.910254195848e+00 2.910932217172e+00 2.912269663842e+00 2.914007645808e+00 2.915649569341e+00 2.916774170094e+00 2.917287433408e+00 2.917443221811e+00 2.917688141391e+00 2.918396278792e+00 2.919656603741e+00 2.921242877746e+00 2.922770571109e+00 2.923916724152e+00 2.924567863572e+00 2.924864567946e+00 2.925131958392e+00 2.925675127321e+00 2.926637315969e+00 2.927925656652e+00 2.929283140087e+00 2.930433891164e+00 2.931218790357e+00 2.931693791114e+00 2.932076017281e+00 2.932596509899e+00 2.933378160773e+00 2.934397908045e+00 2.935518556867e+00 2.936564544579e+00 2.937421310188e+00 2.938079089045e+00 2.938608685080e+00 2.939122723827e+00 2.939739588056e+00 2.940526872097e+00 2.941461334065e+00 2.942443795066e+00 2.943358640476e+00 2.944135641592e+00 2.944782025492e+00 2.945380488489e+00 2.946030445761e+00 2.946775800719e+00 2.947582886251e+00 2.948404978596e+00 2.949196417098e+00 2.949934264338e+00 2.950623749146e+00 2.951287007202e+00 2.951931700509e+00 2.952567559208e+00 2.953221399365e+00 2.953905291878e+00 2.954614137000e+00 2.955323595484e+00 2.956017430290e+00 2.956685645929e+00 2.957328655038e+00 2.957960639938e+00 2.958593014142e+00 2.959222364598e+00 2.959850910481e+00 2.960486676324e+00 2.961128381435e+00 2.961765406767e+00 2.962388951526e+00 2.962997688771e+00 2.963596419301e+00 2.964190356419e+00 2.964789704742e+00 2.965388410407e+00 2.965976992733e+00 2.966558259455e+00 2.967135549539e+00 2.967705962415e+00 2.968267838990e+00 2.968826087337e+00 2.969379860331e+00 2.969931598730e+00 2.970476777260e+00 2.971012264898e+00 2.971536689406e+00 2.972054760060e+00 2.972571113335e+00 2.973084939236e+00 2.973587778439e+00 2.974076868586e+00 2.974557833741e+00 2.975038210250e+00 2.975522120996e+00 2.976004240297e+00 2.976475849098e+00 2.976936944188e+00 2.977390567451e+00 2.977847770060e+00 2.978300177059e+00 2.978743007693e+00 2.979173705505e+00 2.979590914473e+00 2.980003307682e+00 2.980414532908e+00 2.980820172685e+00 2.981216741989e+00 2.981604063728e+00 2.981984460872e+00 2.982362758597e+00 2.982738008379e+00 2.983107676065e+00 2.983469152127e+00 2.983819209664e+00 2.984165015199e+00 2.984506222687e+00 2.984836370992e+00 2.985159735880e+00 2.985474324099e+00 2.985782804442e+00 2.986084969663e+00 2.986381618116e+00 2.986672668339e+00 2.986951819967e+00 2.987228591153e+00 2.987496863940e+00 2.987758121084e+00 2.988014755717e+00 2.988260247901e+00 2.988500598070e+00 2.988729377734e+00 2.988954394654e+00 2.989169042041e+00 2.989375725150e+00 2.989578875988e+00 2.989772738503e+00 2.989958506283e+00 2.990138415865e+00 2.990309514229e+00 2.990470620448e+00 2.990626299947e+00 2.990774947023e+00 2.990913857427e+00 2.991045227273e+00 2.991169359627e+00 2.991284387214e+00 2.991389695543e+00 2.991491172453e+00 2.991582354089e+00 2.991664927578e+00 2.991741329226e+00 2.991808065485e+00 2.991865193027e+00 2.991915834510e+00 2.991960269190e+00 2.991991221044e+00 2.992016800170e+00 2.992033381445e+00 2.992040719058e+00 2.992040052020e+00 2.992031453195e+00 2.992012111490e+00 2.991982564369e+00 2.991949377673e+00 2.991906952352e+00 2.991853778402e+00 2.991791061014e+00 2.991722098955e+00 2.991640655435e+00 2.991551876393e+00 2.991455384826e+00 2.991349371767e+00 2.991234624875e+00 2.991107631070e+00 2.990974962555e+00 2.990830605935e+00 2.990679467543e+00 2.990517434803e+00 2.990346247257e+00 2.990164556694e+00 2.989974641256e+00 2.989772793696e+00 2.989562578858e+00 2.989344522655e+00 2.989114232806e+00 2.988876961223e+00 2.988627814115e+00 2.988369424588e+00 2.988101954943e+00 2.987822822651e+00 2.987536167729e+00 2.987236323067e+00 2.986929798771e+00 2.986610380175e+00 2.986280865372e+00 2.985943927999e+00 2.985594723691e+00 2.985237743104e+00 2.984867870294e+00 2.984489593520e+00 2.984099110266e+00 2.983697590110e+00 2.983287029543e+00 2.982863230053e+00 2.982430889857e+00 2.981989169946e+00 2.981536805613e+00 2.981071727754e+00 2.980596905567e+00 2.980111535735e+00 2.979612560882e+00 2.979103831270e+00 2.978582633908e+00 2.978052666234e+00 2.977513083874e+00 2.976961592674e+00 2.976396966965e+00 2.975822699388e+00 2.975234927831e+00 2.974636522544e+00 2.974025605559e+00 2.973402560482e+00 2.972769650866e+00 2.972124504413e+00 2.971468635041e+00 2.970801667456e+00 2.970120849792e+00 2.969428995291e+00 2.968724473089e+00 2.968007363192e+00 2.967278825578e+00 2.966539134479e+00 2.965786518508e+00 2.965023919312e+00 2.964247244735e+00 2.963459185107e+00 2.962656328130e+00 2.961842054604e+00 2.961014699577e+00 2.960176310719e+00 2.959325872859e+00 2.958462523945e+00 2.957585005492e+00 2.956694419372e+00 2.955790702406e+00 2.954875083256e+00 2.953945989516e+00 2.953005632607e+00 2.952049670155e+00 2.951081549313e+00 2.950099643492e+00 2.949105205684e+00 2.948097839317e+00 2.947074965486e+00 2.946040888530e+00 2.944993071904e+00 2.943932128027e+00 2.942856541460e+00 2.941766799831e+00 2.940662598290e+00 2.939545241327e+00 2.938412735608e+00 2.937268538066e+00 2.936109656321e+00 2.934936140923e+00 2.933748144740e+00 2.932546017876e+00 2.931327468527e+00 2.930096975233e+00 2.928852490324e+00 2.927593066187e+00 2.926320923746e+00 2.925031191423e+00 2.923727508684e+00 2.922408952078e+00 2.921075417702e+00 2.919727335531e+00 2.918366390513e+00 2.916993761947e+00 2.915602682996e+00 2.914196706903e+00 2.912773863618e+00 2.911336333820e+00 2.909885713334e+00 2.908419999986e+00 2.906938196778e+00 2.905442684570e+00 2.903929717534e+00 2.902401008843e+00 2.900855675278e+00 2.899294847329e+00 2.897718753850e+00 2.896126703672e+00 2.894517429960e+00 2.892893253725e+00 2.891252323271e+00 2.889595686592e+00 2.887923794340e+00 2.886234153187e+00 2.884527441555e+00 2.882805583651e+00 2.881067203681e+00 2.879310910753e+00 2.877540287358e+00 2.875753277252e+00 2.873947117606e+00 2.872124171983e+00 2.870284867455e+00 2.868428919256e+00 2.866556380009e+00 2.864667595017e+00 2.862760691284e+00 2.860835822807e+00 2.858892385886e+00 2.856930224551e+00 2.854953772487e+00 2.852958368900e+00 2.850946705593e+00 2.848915996352e+00 2.846866428040e+00 2.844798237841e+00 2.842711430302e+00 2.840607623034e+00 2.838488545052e+00 2.836348674167e+00 2.834191378590e+00 2.832015909643e+00 2.829819841864e+00 2.827606338034e+00 2.825375721652e+00 2.823126245670e+00 2.820857571933e+00 2.818571173000e+00 2.816265975924e+00 2.813939159430e+00 2.811595013921e+00 2.809233289605e+00 2.806851544225e+00 2.804450581473e+00 2.802030200844e+00 2.799588582204e+00 2.797129328051e+00 2.794649073394e+00 2.792151989325e+00 2.789632193556e+00 2.787093709787e+00 2.784535975370e+00 2.781955707208e+00 2.779354473926e+00 2.776736416719e+00 2.774096307816e+00 2.771436086716e+00 2.768756189838e+00 2.766054942425e+00 2.763334446891e+00 2.760593580229e+00 2.757831441314e+00 2.755049835329e+00 2.752246116281e+00 2.749420158371e+00 2.746574853189e+00 2.743708364152e+00 2.740821080159e+00 2.737914053989e+00 2.734984198610e+00 2.732030307206e+00 2.729058089671e+00 2.726062155677e+00 2.723045267256e+00 2.720008251439e+00 2.716945462511e+00 2.713863714013e+00 2.710760182857e+00 2.707633920547e+00 2.704486772193e+00 2.701315149814e+00 2.698121998610e+00 2.694907785071e+00 2.691669288112e+00 2.688409599824e+00 2.685128883623e+00 2.681821987560e+00 2.678492748280e+00 2.675141435276e+00 2.671765936133e+00 2.668368980419e+00 2.664948703693e+00 2.661502957686e+00 2.658037371630e+00 2.654545406519e+00 2.651031565019e+00 2.647495375496e+00 2.643933528339e+00 2.640349199636e+00 2.636740878993e+00 2.633107004815e+00 2.629451472165e+00 2.625771343330e+00 2.622066039224e+00 2.618339125309e+00 2.614584389840e+00 2.610804896527e+00 2.607005479625e+00 2.603177224303e+00 2.599326013560e+00 2.595448534697e+00 2.591547964904e+00 2.587622975755e+00 2.583671663838e+00 2.579695361993e+00 2.575695871886e+00 2.571668338229e+00 2.567615998631e+00 2.563539902807e+00 2.559436560191e+00 2.555308951042e+00 2.551154505227e+00 2.546973840687e+00 2.542769026106e+00 2.538537582585e+00 2.534281342527e+00 2.529996683067e+00 2.525687638725e+00 2.521350741670e+00 2.516989190905e+00 2.512600717947e+00 2.508184311184e+00 2.503743277640e+00 2.499273511755e+00 2.494778780860e+00 2.490256587889e+00 2.485707744950e+00 2.481132484768e+00 2.476528517406e+00 2.471899552736e+00 2.467240500042e+00 2.462555161403e+00 2.457844798759e+00 2.453104006688e+00 2.448338511277e+00 2.443540989219e+00 2.438718833089e+00 2.433868443873e+00 2.428989110023e+00 2.424083246390e+00 2.419148346267e+00 2.414185867880e+00 2.409194840174e+00 2.404174358676e+00 2.399127383359e+00 2.394051249063e+00 2.388945366915e+00 2.383812183718e+00 2.378650863181e+00 2.373459587256e+00 2.368240258582e+00 2.362990693276e+00 2.357712530131e+00 2.352406097258e+00 2.347069075758e+00 2.341704609846e+00 2.336309130084e+00 2.330884108517e+00 2.325431303135e+00 2.319947170697e+00 2.314434507817e+00 2.308891509420e+00 2.303318844723e+00 2.297715931318e+00 2.292082975624e+00 2.286421298704e+00 2.280729071286e+00 2.275007037622e+00 2.269254141884e+00 2.263470395486e+00 2.257655531695e+00 2.251812491265e+00 2.245937575659e+00 2.240032275113e+00 2.234097097183e+00 2.228129231331e+00 2.222132394934e+00 2.216103785146e+00 2.210044770905e+00 2.203954422175e+00 2.197832547795e+00 2.191679830642e+00 2.185497208077e+00 2.179281996127e+00 2.173034479083e+00 2.166756777803e+00 2.160447876882e+00 2.154106507529e+00 2.147734405747e+00 2.141331379306e+00 2.134895020960e+00 2.128426907763e+00 2.121928464616e+00 2.115396608482e+00 2.108832903307e+00 2.102239393135e+00 2.095612028877e+00 2.088951625497e+00 2.082262078902e+00 2.075537865764e+00 2.068781693938e+00 2.061994257248e+00 2.055173797272e+00 2.048321058194e+00 2.041435055226e+00 2.034518478279e+00 2.027566394924e+00 2.020584847251e+00 2.013569194279e+00 2.006521590877e+00 1.999441861206e+00 1.992328256830e+00 1.985181974126e+00 1.978002154116e+00 1.970790445394e+00 1.963546222166e+00 1.956267261935e+00 1.948958906772e+00 1.941613914501e+00 1.934238764208e+00 1.926828135704e+00 1.919384285207e+00 1.911910013649e+00 1.904402379179e+00 1.896860122160e+00 1.889285127902e+00 1.881677379762e+00 1.874036189432e+00 1.866361420411e+00 1.858653816617e+00 1.850914112287e+00 1.843139835696e+00 1.835332665919e+00 1.827492055521e+00 1.819619613717e+00 1.811711719689e+00 1.803771147622e+00 1.795799280741e+00 1.787792241103e+00 1.779752948123e+00 1.771680809306e+00 1.763574863960e+00 1.755435577932e+00 1.747263128706e+00 1.739058199232e+00 1.730820135661e+00 1.722548345986e+00 1.714243669662e+00 1.705906314180e+00 1.697536136156e+00 1.689131095853e+00 1.680695619066e+00 1.672226533638e+00 1.663724620892e+00 1.655190110550e+00 1.646622049123e+00 1.638020531324e+00 1.629388295000e+00 1.620723348776e+00 1.612025234489e+00 1.603295356506e+00 1.594531065235e+00 1.585735982446e+00 1.576908674565e+00 1.568048354164e+00 1.559157277904e+00 1.550233879993e+00 1.541277853692e+00 1.532290815836e+00 1.523270583998e+00 1.514219896227e+00 1.505137524493e+00 1.496024997877e+00 1.486880076484e+00 1.477703977893e+00 1.468496960686e+00 1.459259133461e+00 1.449990818106e+00 1.440691594320e+00 1.431362280298e+00 1.422001209481e+00 1.412612437611e+00 1.403192822975e+00 1.393743362896e+00 1.384264044908e+00 1.374755078615e+00 1.365217023321e+00 1.355649909941e+00 1.346055281454e+00 1.336429004044e+00 1.326777503643e+00 1.317098056438e+00 1.307387303835e+00 1.297653138311e+00 1.287887970588e+00 1.278097498303e+00 1.268280581278e+00 1.258436313529e+00 1.248566575172e+00 1.238669621644e+00 1.228749744540e+00 1.218800764827e+00 1.208830154248e+00 1.198833189069e+00 1.188812331728e+00 1.178768396093e+00 1.168700525034e+00 1.158610743834e+00 1.148495625575e+00 1.138360744436e+00 1.128204306204e+00 1.118025005703e+00 1.107828116504e+00 1.097608859318e+00 1.087369361555e+00 1.077112495182e+00 1.066836985612e+00 1.056542177958e+00 1.046231388456e+00 1.035905345416e+00 1.025560188893e+00 1.015201895640e+00 1.004829925903e+00 9.944405401581e-01 9.840424311213e-01 9.736309275350e-01 9.632072670506e-01 9.527746820037e-01 9.423319859330e-01 9.318819504338e-01 9.214227443051e-01 9.109601809970e-01 9.004902758152e-01 8.900169544530e-01 8.795409765074e-01 8.690628203329e-01 8.585868636991e-01 8.481079776021e-01 8.376365002116e-01 8.271658641999e-01 8.167026456638e-01 8.062474419844e-01 7.957990740104e-01 7.853649486247e-01 7.749423990510e-01 7.645352859662e-01 7.541447952425e-01 7.437761053544e-01 7.334292860931e-01 7.231051357293e-01 7.128096102925e-01 7.025430458324e-01 6.923099116946e-01 6.821144298662e-01 6.719551328712e-01 6.618408432961e-01 6.517722434168e-01 6.417541112361e-01 6.317898338803e-01 6.218854371395e-01 6.120443324865e-01 6.022705551609e-01 5.925713621211e-01 5.829482782266e-01 5.734119281118e-01 5.639648517127e-01 5.546149915449e-01 5.453705988972e-01 5.362336303003e-01 5.272163895477e-01 5.183254361614e-01 5.095688812765e-01 5.009563397114e-01 4.924954578658e-01 4.842000359417e-01 4.760739251729e-01 4.681342029530e-01 4.603892699773e-01 4.528506422986e-01 4.455324922939e-01 4.384452159459e-01 4.316044459423e-01 4.250212706288e-01 4.187131926746e-01 4.126905678024e-01 4.069705891792e-01 4.015660220994e-01 3.964919955063e-01 3.917642298364e-01 3.873940970791e-01 3.833994840570e-01 3.797895640666e-01 3.765790779410e-01 3.737804759826e-01 3.714025425173e-01 3.694559781869e-01 3.679481929710e-01 3.668867522147e-01 3.662754639513e-01 3.661190429583e-01 3.664168628606e-01 3.671711294745e-01 3.683791306596e-01 3.700353202867e-01 3.721364748444e-01 3.746741736346e-01 3.776445799704e-01 3.810311523435e-01 3.848280338643e-01 3.890224800431e-01 3.936005342450e-01 3.985526541266e-01 4.038613870172e-01 4.095145989434e-01 4.154973955093e-01 4.217981621783e-01 4.283981013277e-01 4.352860529686e-01 4.424485699931e-01 4.498700588506e-01 4.575403363078e-01 4.654426650985e-01 4.735694272635e-01 4.819045189662e-01 4.904389608814e-01 4.991599925501e-01 5.080595986260e-01 5.171263722122e-01 5.263483002913e-01 5.357207793165e-01 5.452304310943e-01 5.548721896813e-01 5.646374393362e-01 5.745188400083e-01 5.845084609086e-01 5.945983903994e-01 6.047853484108e-01 6.150595567074e-01 6.254190357293e-01 6.358538017657e-01 6.463626414207e-01 6.569385820276e-01 6.675755279048e-01 6.782721779346e-01 6.890210840433e-01 6.998211875532e-01 7.106645698841e-01 7.215499021665e-01 7.324735916627e-01 7.434303149448e-01 7.544191911547e-01 7.654353426553e-01 7.764761389015e-01 7.875367145601e-01 7.986170542826e-01 8.097125077062e-01 8.208201819558e-01 8.319399116266e-01 8.430639154688e-01 8.541983740239e-01 8.653329558042e-01 8.764690918280e-01 8.876024284746e-01 8.987332168011e-01 9.098581689916e-01 9.209732118135e-01 9.320823338186e-01 9.431732073796e-01 9.542562551529e-01 9.653196529213e-01 9.763669977348e-01 9.873920011668e-01 9.983973948064e-01 1.009380841199e+00 1.020335877772e+00 1.031269984684e+00 1.042168997043e+00 1.053044247657e+00 1.063882232614e+00 1.074691112480e+00 1.085464821561e+00 1.096198824429e+00 1.106900960254e+00 1.117556529034e+00 1.128180146303e+00 1.138751402355e+00 1.149285912685e+00 1.159770018011e+00 1.170209411981e+00 1.180601720271e+00 1.190938781438e+00 1.201232773248e+00 1.211463650383e+00 1.221652116208e+00 1.231775274601e+00 1.241847549008e+00 1.251858261456e+00 1.261809557409e+00 1.271703935891e+00 1.281527782108e+00 1.291297929383e+00 1.300990695503e+00 1.310631793506e+00 1.320190275638e+00 1.329689817696e+00 1.339115815433e+00 1.348467485443e+00 1.357751185792e+00 1.366950298149e+00 1.376088040107e+00 1.385135172069e+00 1.394113820271e+00 1.403006748811e+00 1.411820698143e+00 1.420555005872e+00 1.429198403628e+00 1.437769821278e+00 1.446240105945e+00 1.454639870426e+00 1.462935718914e+00 1.471152087035e+00 1.479272035951e+00 1.487299384828e+00 1.495243323531e+00 1.503076757056e+00 1.510831509666e+00 1.518471607634e+00 1.526029630410e+00 1.533477494426e+00 1.540828513899e+00 1.548082337060e+00 1.555223976622e+00 1.562276048579e+00 1.569206295721e+00 1.576047010456e+00 1.582767367668e+00 1.589388694515e+00 1.595896578247e+00 1.602292184156e+00 1.608585901737e+00 1.614752689816e+00 1.620822369740e+00 1.626761074694e+00 1.632598133336e+00 1.638309208925e+00 1.643908378855e+00 1.649389908618e+00 1.654745687609e+00 1.659993740337e+00 1.665105831072e+00 1.670110215541e+00 1.674980369804e+00 1.679734968078e+00 1.684361712046e+00 1.688862539585e+00 1.693242624665e+00 1.697485675715e+00 1.701614928757e+00 1.705601831042e+00 1.709472008306e+00 1.713204038416e+00 1.716810897836e+00 1.720287255514e+00 1.723626652581e+00 1.726842816261e+00 1.729915231255e+00 1.732865639328e+00 1.735675898053e+00 1.738355969477e+00 1.740899469368e+00 1.743308529322e+00 1.745585901042e+00 1.747722369526e+00 1.749728535206e+00 1.751593828906e+00 1.753326885885e+00 1.754923578262e+00 1.756382629139e+00 1.757706129709e+00 1.758890004058e+00 1.759940699166e+00 1.760852256710e+00 1.761630808519e+00 1.762270777667e+00 1.762774838985e+00 1.763143417442e+00 1.763375692032e+00 1.763474851678e+00 1.763434873730e+00 1.763266609601e+00 1.762958514725e+00 1.762519470718e+00 1.761947511083e+00 1.761242704146e+00 1.760408083368e+00 1.759439342724e+00 1.758343371519e+00 1.757116147810e+00 1.755762362389e+00 1.754280502637e+00 1.752671621863e+00 1.750939861563e+00 1.749081355246e+00 1.747102188130e+00 1.745001368913e+00 1.742780836319e+00 1.740441550593e+00 1.737985159925e+00 1.735413625577e+00 1.732727285892e+00 1.729931495410e+00 1.727021151383e+00 1.724006921530e+00 1.720882282942e+00 1.717655834052e+00 1.714326266888e+00 1.710896713609e+00 1.707369828107e+00 1.703744027278e+00 1.700030374115e+00 1.696220646514e+00 1.692328486108e+00 1.688344757439e+00 1.684284152413e+00 1.680139796713e+00 1.675917725019e+00 1.671625501808e+00 1.667255746251e+00 1.662825609647e+00 1.658322412812e+00 1.653765637960e+00 1.649142511728e+00 1.644468964161e+00 1.639744976276e+00 1.634967021320e+00 1.630154660297e+00 1.625289493992e+00 1.620398787502e+00 1.615464430071e+00 1.610509827810e+00 1.605525443580e+00 1.600518797101e+00 1.595502397397e+00 1.590457887080e+00 1.585422299298e+00 1.580364685583e+00 1.575320940920e+00 1.570269910730e+00 1.565231337663e+00 1.560208421768e+00 1.555189961242e+00 1.550210713273e+00 1.545237026812e+00 1.540311092085e+00 1.535404019778e+00 1.530542884926e+00 1.525723039780e+00 1.520946898970e+00 1.516230321362e+00 1.511556993330e+00 1.506956321452e+00 1.502403054164e+00 1.497931549392e+00 1.493523408897e+00 1.489192210409e+00 1.484943317726e+00 1.480769650097e+00 1.476691106085e+00 1.472691029195e+00 1.468795195109e+00 1.464983783798e+00 1.461278922902e+00 1.457672686547e+00 1.454168902984e+00 1.450776281197e+00 1.447485413207e+00 1.444313541460e+00 1.441243928822e+00 1.438299300383e+00 1.435461440158e+00 1.432745503775e+00 1.430146691391e+00 1.427662418857e+00 1.425305492182e+00 1.423056201195e+00 1.420938611316e+00 1.418930929176e+00 1.417045241782e+00 1.415279630262e+00 1.413624324989e+00 1.412094311203e+00 1.410668145888e+00 1.409364199098e+00 1.408165838129e+00 1.407076022133e+00 1.406098315466e+00 1.405213380421e+00 1.404442807188e+00 1.403754616391e+00 1.403171445548e+00 1.402677271998e+00 1.402261997879e+00 1.401944044914e+00 1.401687997019e+00 1.401525917131e+00 1.401415549901e+00 1.401381871829e+00 1.401409103681e+00 1.401480900507e+00 1.401623878430e+00 1.401787465795e+00 1.402017047835e+00 1.402263479836e+00 1.402549137048e+00 1.402861995530e+00 1.403183088664e+00 1.403536998882e+00 1.403878876770e+00 1.404245719838e+00 1.404593030123e+00 1.404946849899e+00 1.405285274153e+00 1.405603654561e+00 1.405912111569e+00 1.406178101009e+00 1.406434183043e+00 1.406636254855e+00 1.406816535063e+00 1.406943385914e+00 1.407029197853e+00 1.407066453806e+00 1.407042729728e+00 1.406978855228e+00 1.406836615131e+00 1.406653983068e+00 1.406386698075e+00 1.406071553767e+00 1.405680808440e+00 1.405219591430e+00 1.404704344765e+00 1.404095558980e+00 1.403443654706e+00 1.402694762554e+00 1.401897607837e+00 1.401018833876e+00 1.400073630176e+00 1.399073091330e+00 1.397986203562e+00 1.396861981581e+00 1.395654727292e+00 1.394403791838e+00 1.393093251498e+00 1.391727815783e+00 1.390328359084e+00 1.388868971742e+00 1.387383541010e+00 1.385859390916e+00 1.384308180407e+00 1.382737239631e+00 1.381146486475e+00 1.379545914218e+00 1.377945736341e+00 1.376344295556e+00 1.374757801088e+00 1.373187141981e+00 1.371642667233e+00 1.370136443204e+00 1.368667902121e+00 1.367255661851e+00 1.365902174818e+00 1.364617250584e+00 1.363414260163e+00 1.362299196380e+00 1.361280839335e+00 1.360374996431e+00 1.359585636093e+00 1.358926202642e+00 1.358407526581e+00 1.358034840135e+00 1.357826637367e+00 1.357783723820e+00 1.357924327150e+00 1.358253801852e+00 1.358778926976e+00 1.359515247352e+00 1.360464620369e+00 1.361638130396e+00 1.363045235768e+00 1.364689353642e+00 1.366572930425e+00 1.368710096420e+00 1.371090360411e+00 1.373731190054e+00 1.376619564972e+00 1.379765624392e+00 1.383159510112e+00 1.386798068356e+00 1.390681149405e+00 1.394786700921e+00 1.399124989204e+00 1.403656135381e+00 1.408394381093e+00 1.413293940369e+00 1.418352881128e+00 1.423548389006e+00 1.428835170280e+00 1.434218406560e+00 1.439631661709e+00 1.445073588205e+00 1.450483578538e+00 1.455841724446e+00 1.461101358273e+00 1.466215314167e+00 1.471157979195e+00 1.475856416525e+00 1.480296523430e+00 1.484400980487e+00 1.488145344439e+00 1.491467682935e+00 1.494323876205e+00 1.496673236945e+00 1.498452618551e+00 1.499640396125e+00 1.500167863249e+00 1.500019661278e+00 1.499140545894e+00 1.497505791901e+00 1.495086512233e+00 1.491849484760e+00 1.487787560446e+00 1.482872370760e+00 1.477110685123e+00 1.470488099420e+00 1.463019126240e+00 1.454713091595e+00 1.445588824846e+00 1.435680443414e+00 1.425016787417e+00 1.413648126870e+00 1.401622583505e+00 1.388999590079e+00 1.375846740845e+00 1.362236889790e+00 1.348245684472e+00 1.333961163884e+00 1.319461304944e+00 1.304845654881e+00 1.290187649028e+00 1.275588811887e+00 1.261126178992e+00 1.246874426543e+00 1.232923211978e+00 1.219310849311e+00 1.206117431642e+00 1.193365876628e+00 1.181097954633e+00 1.169329348233e+00 1.158054032295e+00 1.147287630906e+00 1.136980646443e+00 1.127135779774e+00 1.117690911088e+00 1.108623579473e+00 1.099884123231e+00 1.091423009514e+00 1.083225911967e+00 1.075231523612e+00 1.067456842445e+00 1.059872518710e+00 1.052504763463e+00 1.045390107418e+00 1.038561766945e+00 1.032117804405e+00 1.026126391095e+00 1.020712762198e+00 1.015993021356e+00 1.012100475460e+00 1.009182998017e+00 1.007362351099e+00 1.006789677280e+00 1.007561854422e+00 1.009785716928e+00 1.013528452899e+00 1.018815399728e+00 1.025666394426e+00 1.034026336274e+00 1.043840460715e+00 1.054991131887e+00 1.067348224119e+00 1.080751767559e+00 1.095012558390e+00 1.109944851057e+00 1.125324538463e+00 1.140959433389e+00 1.156616374302e+00 1.172098906311e+00 1.187198035962e+00 1.201707191615e+00 1.215455919484e+00 1.228242804566e+00 1.239927030174e+00 1.250336682069e+00 1.257069462986e+00 1.262002519194e+00 1.265520581546e+00 1.268154445658e+00 1.270394620416e+00 1.272523813096e+00 1.274533341354e+00 1.276147542734e+00 1.276865527944e+00 1.276156504903e+00 1.273619908349e+00 1.269104822961e+00 1.262757062522e+00 1.254999388440e+00 1.246384398805e+00 1.237427559771e+00 1.228453477100e+00 1.219477172469e+00 1.210156956453e+00 1.199907250867e+00 1.188009112518e+00 1.173767146837e+00 1.156621599549e+00 1.136131621101e+00 1.111699971117e+00 1.081820944778e+00 1.037561439287e+00 1.015410831301e+00 9.871066202295e-01 9.271319400479e-01 8.581347702850e-01 8.116236686829e-01 8.126918763766e-01 8.603435286307e-01 9.279548970549e-01 9.832649275324e-01 1.003048203822e+00 9.775506117754e-01 9.112396290319e-01 8.230045685488e-01 7.450948897950e-01 7.132768416279e-01 7.418979213899e-01 8.094665762068e-01 8.790556556117e-01 9.213843320889e-01 9.214601496501e-01 8.781689164542e-01 8.030841524938e-01 7.194881416353e-01 6.584791776124e-01 6.453060557337e-01 6.795665347323e-01 7.364543957792e-01 7.883623233456e-01 8.181161824352e-01 8.205588143370e-01 8.001569815937e-01 7.677687720999e-01 7.364044811278e-01 7.162258854541e-01 7.106671792658e-01 7.166613223585e-01 7.287618196472e-01 7.432024490741e-01 7.591200239940e-01 7.767943816585e-01 7.951079098219e-01 8.102808428092e-01 8.170835668856e-01 8.117565112508e-01 7.951594544773e-01 7.747457457711e-01 7.634851631498e-01 7.742409978901e-01 8.110152420815e-01 8.649100522983e-01 9.188991646078e-01 9.560758591259e-01 9.656107632031e-01 9.459277110516e-01 9.061436118989e-01 8.652259047657e-01 8.463902770278e-01 8.645370002752e-01 9.151423114139e-01 9.775975383921e-01 1.028491526924e+00 1.051750547699e+00 1.042926528816e+00 1.010310206639e+00 9.734312737021e-01 9.567791963878e-01 9.767534231171e-01 1.029942486986e+00 1.095432689836e+00 1.147892900254e+00 1.168423849792e+00 1.149502174364e+00 1.096654549337e+00 1.028237578485e+00 9.721363489237e-01 9.550956690482e-01 9.860000507112e-01 1.049200794846e+00 1.116892005227e+00 1.164834641171e+00 1.179659116093e+00 1.159999875333e+00 1.114833773456e+00 1.060080804219e+00 1.012865526124e+00 9.841450170002e-01 9.736779440599e-01 9.719688078201e-01 9.679492156645e-01 9.560335186121e-01 9.389445854982e-01 9.255089274197e-01 9.244934021757e-01 9.373940415534e-01 9.556556051366e-01 9.646718943044e-01 9.508384080444e-01 9.075215269403e-01 8.386748469911e-01 7.606732981431e-01 7.005163428800e-01 6.842711136374e-01 7.160110907219e-01 7.723485963499e-01 8.216109666845e-01 8.407740701268e-01 8.209195945971e-01 7.682188154662e-01 7.042216780886e-01 6.622389915414e-01 6.704019564136e-01 7.266499217867e-01 8.006868123065e-01 8.591475656215e-01 8.807865409163e-01 8.602745335664e-01 8.093394979629e-01 7.571166832636e-01 7.426653829211e-01 7.896122612188e-01 8.835491515635e-01 9.864959766137e-01 1.062755018542e+00 1.089634731791e+00 1.059574959381e+00 9.811560692758e-01 8.811146264927e-01 8.044000637115e-01 7.982628357616e-01 8.726444874553e-01 9.897099804371e-01 1.100760368620e+00 1.170987984345e+00 1.182909328488e+00 1.134763488913e+00 1.039733760415e+00 9.258837106266e-01 8.341143271620e-01 8.041824285415e-01 8.448998798658e-01 9.314128724225e-01 1.034179230434e+00
 2.746076429574e+00 2.746791436751e+00 2.747562456109e+00 2.748546191965e+00 2.749827845465e+00 2.751392640299e+00 2.753062722302e+00 2.754561668757e+00 2.755707412870e+00 2.756553313066e+00 2.757300503547e+00 2.758136989204e+00 2.759180973828e+00 2.760486871553e+00 2.762027178177e+00 2.763624416202e+00 2.765030030317e+00 2.766095694905e+00 2.766871021699e+00 2.767555381778e+00 2.768361901409e+00 2.769441650066e+00 2.770837324068e+00 2.772433103275e+00 2.773986246385e+00 2.775279347520e+00 2.776243856161e+00 2.776985082597e+00 2.777685917578e+00 2.778531828631e+00 2.779666457734e+00 2.781117517960e+00 2.782736786568e+00 2.784256391459e+00 2.785454466603e+00 2.786299147237e+00 2.786946973316e+00 2.787639285355e+00 2.788588091801e+00 2.789883489208e+00 2.791438184057e+00 2.793037322311e+00 2.794447382723e+00 2.795541280983e+00 2.796339486703e+00 2.796983449056e+00 2.797682712338e+00 2.798646465542e+00 2.799976442735e+00 2.801577077862e+00 2.803185395789e+00 2.804528849437e+00 2.805484442802e+00 2.806138976666e+00 2.806728888794e+00 2.807525046756e+00 2.808676801002e+00 2.810146628473e+00 2.811735556507e+00 2.813209013948e+00 2.814414397134e+00 2.815321331172e+00 2.816018358101e+00 2.816676685065e+00 2.817513208460e+00 2.818675919314e+00 2.820143063866e+00 2.821739901623e+00 2.823204193922e+00 2.824341720994e+00 2.825124154398e+00 2.825717096116e+00 2.826402741337e+00 2.827397392026e+00 2.828716480634e+00 2.830194779065e+00 2.831612313918e+00 2.832816620098e+00 2.833775204654e+00 2.834564487676e+00 2.835298846936e+00 2.836075424990e+00 2.836945547196e+00 2.837946585619e+00 2.839115822272e+00 2.840416601160e+00 2.841702549487e+00 2.842757798221e+00 2.843451448828e+00 2.843834286205e+00 2.844164210514e+00 2.844779090604e+00 2.845885459377e+00 2.847386596109e+00 2.848917293394e+00 2.850080180731e+00 2.850715145356e+00 2.850986355563e+00 2.851282395262e+00 2.851971249682e+00 2.853172499830e+00 2.854694275642e+00 2.856177264712e+00 2.857348992393e+00 2.858165286948e+00 2.858795201872e+00 2.859458092709e+00 2.860295657040e+00 2.861309281781e+00 2.862402557355e+00 2.863505943882e+00 2.864612669765e+00 2.865735841404e+00 2.866819505001e+00 2.867738725374e+00 2.868399176770e+00 2.868830281573e+00 2.869240921060e+00 2.869912751697e+00 2.871014701090e+00 2.872445218506e+00 2.873853363888e+00 2.874844270062e+00 2.875260314267e+00 2.875297142386e+00 2.875408629112e+00 2.876032991067e+00 2.877308256405e+00 2.878981240054e+00 2.880557972964e+00 2.881624715818e+00 2.882085908955e+00 2.882194047636e+00 2.882389971821e+00 2.883042777723e+00 2.884240391160e+00 2.885761371816e+00 2.887223304885e+00 2.888307880601e+00 2.888906249688e+00 2.889153454822e+00 2.889368237104e+00 2.889853964602e+00 2.890753218578e+00 2.891975452759e+00 2.893267859003e+00 2.894356994285e+00 2.895086571038e+00 2.895508302814e+00 2.895833896792e+00 2.896297776839e+00 2.897018230403e+00 2.897974802870e+00 2.899032561485e+00 2.900016310917e+00 2.900813500917e+00 2.901414039481e+00 2.901887024778e+00 2.902343788574e+00 2.902900140315e+00 2.903623771739e+00 2.904495052086e+00 2.905413359139e+00 2.906266501689e+00 2.906983606013e+00 2.907570443863e+00 2.908108064314e+00 2.908696161731e+00 2.909377187148e+00 2.910122280391e+00 2.910879406797e+00 2.911608908143e+00 2.912285116200e+00 2.912913150384e+00 2.913513036132e+00 2.914095760410e+00 2.914669744861e+00 2.915260014482e+00 2.915879935606e+00 2.916525766460e+00 2.917172082279e+00 2.917800661122e+00 2.918405836668e+00 2.918984971249e+00 2.919554063256e+00 2.920121650823e+00 2.920686675812e+00 2.921250999629e+00 2.921822128458e+00 2.922398362385e+00 2.922970809722e+00 2.923529791258e+00 2.924072613760e+00 2.924606707890e+00 2.925135194112e+00 2.925667558620e+00 2.926199268836e+00 2.926723131711e+00 2.927238233357e+00 2.927749213428e+00 2.928253718306e+00 2.928749232897e+00 2.929239970734e+00 2.929727318306e+00 2.930212305094e+00 2.930690799998e+00 2.931160118302e+00 2.931616799718e+00 2.932066923212e+00 2.932515977228e+00 2.932962224503e+00 2.933397993144e+00 2.933818262982e+00 2.934231323674e+00 2.934643322425e+00 2.935057220799e+00 2.935471502102e+00 2.935874427797e+00 2.936267043954e+00 2.936651613168e+00 2.937038630696e+00 2.937422888963e+00 2.937795940973e+00 2.938156664990e+00 2.938505171041e+00 2.938847250036e+00 2.939188582108e+00 2.939523718505e+00 2.939849306443e+00 2.940166154751e+00 2.940476271668e+00 2.940783336437e+00 2.941087208943e+00 2.941385994499e+00 2.941676579446e+00 2.941955058052e+00 2.942228406431e+00 2.942499023703e+00 2.942757109429e+00 2.943007662180e+00 2.943251066368e+00 2.943486760585e+00 2.943716255921e+00 2.943940648335e+00 2.944159089844e+00 2.944365469685e+00 2.944568326286e+00 2.944763249966e+00 2.944952155106e+00 2.945134313959e+00 2.945308244462e+00 2.945473162236e+00 2.945628557970e+00 2.945779285908e+00 2.945919547906e+00 2.946052694241e+00 2.946179888277e+00 2.946298813761e+00 2.946410459408e+00 2.946514123734e+00 2.946610051538e+00 2.946696429732e+00 2.946777089633e+00 2.946850493358e+00 2.946913335262e+00 2.946968464388e+00 2.947016068358e+00 2.947055988319e+00 2.947083096737e+00 2.947108754206e+00 2.947123019557e+00 2.947129172332e+00 2.947127772404e+00 2.947117963385e+00 2.947097595346e+00 2.947070520114e+00 2.947037757914e+00 2.946990419932e+00 2.946937081499e+00 2.946876302501e+00 2.946805229840e+00 2.946726001634e+00 2.946638817658e+00 2.946540392841e+00 2.946432322974e+00 2.946319317505e+00 2.946198090147e+00 2.946065154753e+00 2.945923123507e+00 2.945773937517e+00 2.945612791183e+00 2.945443683097e+00 2.945267444500e+00 2.945081018441e+00 2.944884472003e+00 2.944678779626e+00 2.944463878578e+00 2.944238842773e+00 2.944006344399e+00 2.943762525648e+00 2.943510190327e+00 2.943247080945e+00 2.942974253357e+00 2.942692017381e+00 2.942399189081e+00 2.942097624377e+00 2.941785351982e+00 2.941464525192e+00 2.941134212772e+00 2.940791550643e+00 2.940440570167e+00 2.940078004318e+00 2.939708145259e+00 2.939324473815e+00 2.938933686554e+00 2.938531241222e+00 2.938117808599e+00 2.937695909225e+00 2.937262787594e+00 2.936819503732e+00 2.936366008505e+00 2.935901805106e+00 2.935426182508e+00 2.934939578011e+00 2.934442749820e+00 2.933933928301e+00 2.933415594215e+00 2.932887869360e+00 2.932348282877e+00 2.931797345909e+00 2.931236672367e+00 2.930663221607e+00 2.930078790064e+00 2.929482020500e+00 2.928874317360e+00 2.928255953836e+00 2.927629177919e+00 2.926989068983e+00 2.926337776237e+00 2.925675038301e+00 2.924998902547e+00 2.924311681415e+00 2.923612762993e+00 2.922899851913e+00 2.922179193218e+00 2.921444260542e+00 2.920698907392e+00 2.919942696985e+00 2.919171472990e+00 2.918391392613e+00 2.917596005473e+00 2.916788511392e+00 2.915970134151e+00 2.915139199694e+00 2.914296525587e+00 2.913442596618e+00 2.912574817605e+00 2.911695438487e+00 2.910800861017e+00 2.909895508977e+00 2.908977642910e+00 2.908045775359e+00 2.907103773091e+00 2.906147818678e+00 2.905177793410e+00 2.904194843987e+00 2.903198715512e+00 2.902189291835e+00 2.901167344375e+00 2.900132860144e+00 2.899084174403e+00 2.898021806896e+00 2.896947194971e+00 2.895858378668e+00 2.894755950907e+00 2.893639590633e+00 2.892510969560e+00 2.891368545748e+00 2.890212700413e+00 2.889042054943e+00 2.887856870382e+00 2.886657583404e+00 2.885444140893e+00 2.884216335718e+00 2.882975714760e+00 2.881720758889e+00 2.880451448181e+00 2.879167268365e+00 2.877868047228e+00 2.876553198987e+00 2.875224695920e+00 2.873882808911e+00 2.872526407226e+00 2.871157368755e+00 2.869769743144e+00 2.868367990168e+00 2.866951297057e+00 2.865520153267e+00 2.864073319758e+00 2.862614218283e+00 2.861141967462e+00 2.859652531402e+00 2.858148144442e+00 2.856625767855e+00 2.855088700246e+00 2.853537890424e+00 2.851972334900e+00 2.850391474412e+00 2.848795549891e+00 2.847181907535e+00 2.845553318066e+00 2.843907235158e+00 2.842245610987e+00 2.840568573106e+00 2.838875731428e+00 2.837166212843e+00 2.835438971199e+00 2.833697037890e+00 2.831938856023e+00 2.830165060984e+00 2.828372845349e+00 2.826564737398e+00 2.824740360226e+00 2.822898837054e+00 2.821040508122e+00 2.819166363763e+00 2.817275939660e+00 2.815367427511e+00 2.813441146388e+00 2.811497641452e+00 2.809538385545e+00 2.807561637929e+00 2.805569125457e+00 2.803557538203e+00 2.801528506903e+00 2.799481057376e+00 2.797414145047e+00 2.795332977958e+00 2.793232263553e+00 2.791115962272e+00 2.788979922631e+00 2.786824340466e+00 2.784651785637e+00 2.782458195815e+00 2.780248695456e+00 2.778023036592e+00 2.775777488724e+00 2.773514082222e+00 2.771231155261e+00 2.768928507317e+00 2.766608378074e+00 2.764270474110e+00 2.761914507583e+00 2.759539081939e+00 2.757144888800e+00 2.754731271505e+00 2.752297491338e+00 2.749846386959e+00 2.747376532463e+00 2.744886106035e+00 2.742377154561e+00 2.739848699972e+00 2.737298025676e+00 2.734730025342e+00 2.732141779403e+00 2.729534573265e+00 2.726906869959e+00 2.724259235845e+00 2.721591421712e+00 2.718901714473e+00 2.716191603151e+00 2.713462408221e+00 2.710713754892e+00 2.707943142812e+00 2.705153795314e+00 2.702341535411e+00 2.699510919801e+00 2.696658813415e+00 2.693787561044e+00 2.690893541616e+00 2.687979596355e+00 2.685043647196e+00 2.682087063819e+00 2.679108640384e+00 2.676110591102e+00 2.673091563567e+00 2.670049766641e+00 2.666984854204e+00 2.663900474933e+00 2.660793009169e+00 2.657663883464e+00 2.654514846770e+00 2.651339492504e+00 2.648145789055e+00 2.644930389334e+00 2.641690872576e+00 2.638431151813e+00 2.635147114446e+00 2.631840572332e+00 2.628514039825e+00 2.625162588007e+00 2.621789938113e+00 2.618394315868e+00 2.614975925674e+00 2.611532159719e+00 2.608067637062e+00 2.604578118915e+00 2.601068266302e+00 2.597533952399e+00 2.593975477492e+00 2.590395011358e+00 2.586788879655e+00 2.583161490722e+00 2.579511333351e+00 2.575834990986e+00 2.572136294760e+00 2.568413903181e+00 2.564665261843e+00 2.560895425659e+00 2.557101282095e+00 2.553280733959e+00 2.549439061672e+00 2.545570203539e+00 2.541675650182e+00 2.537760135011e+00 2.533817969746e+00 2.529851200514e+00 2.525860206337e+00 2.521843313847e+00 2.517803193014e+00 2.513736141989e+00 2.509646049611e+00 2.505530452853e+00 2.501387363276e+00 2.497220592336e+00 2.493028365756e+00 2.488810534244e+00 2.484566113943e+00 2.480297336011e+00 2.476000823721e+00 2.471680551366e+00 2.467333545173e+00 2.462961886247e+00 2.458562191075e+00 2.454137236924e+00 2.449686254262e+00 2.445207098074e+00 2.440703760128e+00 2.436171115304e+00 2.431615017171e+00 2.427029637965e+00 2.422419787065e+00 2.417781938838e+00 2.413117545255e+00 2.408426854025e+00 2.403706999883e+00 2.398962741426e+00 2.394188785968e+00 2.389387649449e+00 2.384561423388e+00 2.379705531139e+00 2.374824151146e+00 2.369912812000e+00 2.364974990997e+00 2.360009369026e+00 2.355013968942e+00 2.349994049356e+00 2.344944322453e+00 2.339866259914e+00 2.334761422130e+00 2.329625303082e+00 2.324463470729e+00 2.319272681270e+00 2.314052470399e+00 2.308804891023e+00 2.303528673427e+00 2.298223518861e+00 2.292889381380e+00 2.287525728836e+00 2.282134877815e+00 2.276713622632e+00 2.271263447451e+00 2.265783774782e+00 2.260275353359e+00 2.254737642604e+00 2.249171810432e+00 2.243574659698e+00 2.237948652135e+00 2.232292659299e+00 2.226607272419e+00 2.220891590491e+00 2.215146987496e+00 2.209373433555e+00 2.203567788403e+00 2.197735386761e+00 2.191870053501e+00 2.185974832732e+00 2.180049858237e+00 2.174094608760e+00 2.168108947995e+00 2.162093353832e+00 2.156046729209e+00 2.149969156728e+00 2.143861769080e+00 2.137724604394e+00 2.131554536151e+00 2.125356174763e+00 2.119124476668e+00 2.112863141076e+00 2.106571428741e+00 2.100247806138e+00 2.093893058085e+00 2.087506611317e+00 2.081091428045e+00 2.074642668075e+00 2.068164166301e+00 2.061653845638e+00 2.055111175173e+00 2.048537310810e+00 2.041933048149e+00 2.035296662486e+00 2.028627347569e+00 2.021928995295e+00 2.015197706329e+00 2.008434057123e+00 2.001640615229e+00 1.994814203406e+00 1.987954402954e+00 1.981064707404e+00 1.974142534362e+00 1.967188460688e+00 1.960200848503e+00 1.953183514618e+00 1.946131538969e+00 1.939049902180e+00 1.931935271665e+00 1.924788607738e+00 1.917609859087e+00 1.910398488985e+00 1.903155452645e+00 1.895878352684e+00 1.888570451547e+00 1.881229389161e+00 1.873856263889e+00 1.866452245682e+00 1.859013652941e+00 1.851543482189e+00 1.844040064877e+00 1.836504418107e+00 1.828937344715e+00 1.821338840751e+00 1.813704965892e+00 1.806040656710e+00 1.798343197081e+00 1.790612448810e+00 1.782849406126e+00 1.775055433368e+00 1.767228525980e+00 1.759367696798e+00 1.751475157819e+00 1.743549798757e+00 1.735592600955e+00 1.727602196486e+00 1.719579188184e+00 1.711524716191e+00 1.703436691363e+00 1.695317469593e+00 1.687165790513e+00 1.678981133061e+00 1.670764535087e+00 1.662514531241e+00 1.654233954976e+00 1.645919936778e+00 1.637574796556e+00 1.629196890791e+00 1.620787126475e+00 1.612344848160e+00 1.603869890107e+00 1.595363777633e+00 1.586827022811e+00 1.578257257014e+00 1.569657041578e+00 1.561023246941e+00 1.552357607583e+00 1.543661413985e+00 1.534934981094e+00 1.526176142405e+00 1.517386024466e+00 1.508564414694e+00 1.499711898674e+00 1.490827477474e+00 1.481913824527e+00 1.472968209978e+00 1.463992838185e+00 1.454986212628e+00 1.445949819646e+00 1.436881324123e+00 1.427783803889e+00 1.418655995309e+00 1.409499882744e+00 1.400312551345e+00 1.391096442158e+00 1.381849993240e+00 1.372573792499e+00 1.363270361100e+00 1.353936434746e+00 1.344575298206e+00 1.335182653334e+00 1.325764880945e+00 1.316318131188e+00 1.306843697655e+00 1.297340946219e+00 1.287810034986e+00 1.278252274457e+00 1.268668057740e+00 1.259057821783e+00 1.249418830331e+00 1.239756805838e+00 1.230067224884e+00 1.220350419640e+00 1.210612074159e+00 1.200846127800e+00 1.191055737112e+00 1.181241622147e+00 1.171403827092e+00 1.161541378687e+00 1.151656760745e+00 1.141750212689e+00 1.131818703541e+00 1.121867872759e+00 1.111894742496e+00 1.101898587486e+00 1.091884752517e+00 1.081849869001e+00 1.071795436713e+00 1.061720738094e+00 1.051628926202e+00 1.041519524971e+00 1.031390334688e+00 1.021248026202e+00 1.011087668600e+00 1.000912711359e+00 9.907229571989e-01 9.805191270074e-01 9.703018994317e-01 9.600725912351e-01 9.498333678749e-01 9.395795272445e-01 9.293188140989e-01 9.190499243599e-01 9.087696955222e-01 8.984855628664e-01 8.881942743189e-01 8.778992142689e-01 8.675998321953e-01 8.572989736775e-01 8.469972821868e-01 8.366946869358e-01 8.263960268923e-01 8.160985262787e-01 8.058057843311e-01 7.955208808129e-01 7.852418290229e-01 7.749749544745e-01 7.647175113874e-01 7.544745161506e-01 7.442474008818e-01 7.340369382776e-01 7.238481376650e-01 7.136797354461e-01 7.035383562280e-01 6.934236582297e-01 6.833392506431e-01 6.732881234142e-01 6.632745228567e-01 6.533001980184e-01 6.433679373134e-01 6.334858509920e-01 6.236516708685e-01 6.138729690869e-01 6.041546154202e-01 5.944975222848e-01 5.849121097398e-01 5.753981502104e-01 5.659650910814e-01 5.566159016477e-01 5.473589426581e-01 5.382002532706e-01 5.291446663683e-01 5.202026532770e-01 5.113770941116e-01 5.026809221963e-01 4.941205347083e-01 4.857046903251e-01 4.774449674046e-01 4.693461588922e-01 4.614237106314e-01 4.536868204043e-01 4.461476726580e-01 4.388165412996e-01 4.317070608706e-01 4.248335727254e-01 4.182040806265e-01 4.118392049717e-01 4.057472418965e-01 3.999462676815e-01 3.944503338093e-01 3.892721341839e-01 3.844267878263e-01 3.799289696859e-01 3.757940889253e-01 3.720326610861e-01 3.686599470864e-01 3.656874802668e-01 3.631259152180e-01 3.609856614632e-01 3.592757007075e-01 3.580049532373e-01 3.571750018069e-01 3.567954293691e-01 3.568640259162e-01 3.573849369284e-01 3.583555257132e-01 3.597728071300e-01 3.616334518235e-01 3.639285305300e-01 3.666545269031e-01 3.697977937706e-01 3.733525801375e-01 3.773051707906e-01 3.816432739710e-01 3.863565496152e-01 3.914274594303e-01 3.968463962295e-01 4.025963710284e-01 4.086664976304e-01 4.150387208830e-01 4.217014728078e-01 4.286407378917e-01 4.358431445618e-01 4.432945443656e-01 4.509814964874e-01 4.588946703764e-01 4.670164317184e-01 4.753404215885e-01 4.838535765788e-01 4.925451122060e-01 5.014057243187e-01 5.104241080400e-01 5.195928355715e-01 5.289017082826e-01 5.383433223095e-01 5.479091882844e-01 5.575923125663e-01 5.673854087525e-01 5.772791481592e-01 5.872713095923e-01 5.973524463757e-01 6.075189279847e-01 6.177628428045e-01 6.280806020229e-01 6.384661463251e-01 6.489153207745e-01 6.594230313778e-01 6.699845156020e-01 6.805975402914e-01 6.912552232553e-01 7.019561012178e-01 7.126947788364e-01 7.234676466530e-01 7.342748552140e-01 7.451084881110e-01 7.559704094521e-01 7.668506239654e-01 7.777532190007e-01 7.886721794862e-01 7.996049647543e-01 8.105488036940e-01 8.215012398315e-01 8.324624225158e-01 8.434242043324e-01 8.543895523802e-01 8.653533181843e-01 8.763147112514e-01 8.872716020827e-01 8.982206397127e-01 9.091641654242e-01 9.200941945137e-01 9.310140487629e-01 9.419160977359e-01 9.528042779353e-01 9.636736400279e-01 9.745216061402e-01 9.853514945706e-01 9.961520566380e-01 1.006934069179e+00 1.017685087483e+00 1.028409835894e+00 1.039103130273e+00 1.049764855937e+00 1.060394425448e+00 1.070987220234e+00 1.081549332726e+00 1.092065783358e+00 1.102550234682e+00 1.112988586355e+00 1.123388790981e+00 1.133744714994e+00 1.144052613034e+00 1.154319819018e+00 1.164531665005e+00 1.174703935843e+00 1.184815465908e+00 1.194882732750e+00 1.204890277064e+00 1.214847294963e+00 1.224747609289e+00 1.234586607515e+00 1.244374044006e+00 1.254090847728e+00 1.263758544874e+00 1.273351647129e+00 1.282888901962e+00 1.292356699489e+00 1.301758069666e+00 1.311095341135e+00 1.320355057907e+00 1.329553862706e+00 1.338669532865e+00 1.347724842340e+00 1.356693032778e+00 1.365594315034e+00 1.374416082662e+00 1.383156866008e+00 1.391824130585e+00 1.400399127670e+00 1.408905971354e+00 1.417316915281e+00 1.425654532524e+00 1.433897894859e+00 1.442057640402e+00 1.450131668445e+00 1.458108394087e+00 1.466007339921e+00 1.473800701315e+00 1.481515145286e+00 1.489122294958e+00 1.496642624555e+00 1.504063264963e+00 1.511384652730e+00 1.518616210050e+00 1.525733226257e+00 1.532766845653e+00 1.539680579995e+00 1.546504863150e+00 1.553217094039e+00 1.559826007349e+00 1.566332894432e+00 1.572723038682e+00 1.579018251506e+00 1.585187880567e+00 1.591263832423e+00 1.597214715736e+00 1.603061874309e+00 1.608792284457e+00 1.614405942005e+00 1.619913655521e+00 1.625290698008e+00 1.630567241642e+00 1.635708196287e+00 1.640744737717e+00 1.645652044271e+00 1.650444500934e+00 1.655115514999e+00 1.659657442669e+00 1.664088849291e+00 1.668381783824e+00 1.672565326255e+00 1.676610555612e+00 1.680538478808e+00 1.684337657140e+00 1.688007907974e+00 1.691555551722e+00 1.694964940988e+00 1.698257381327e+00 1.701409123762e+00 1.704439499698e+00 1.707333635410e+00 1.710099507665e+00 1.712736097537e+00 1.715235135077e+00 1.717609149601e+00 1.719841767443e+00 1.721950048854e+00 1.723920963365e+00 1.725760466092e+00 1.727465576196e+00 1.729036050688e+00 1.730476954402e+00 1.731778414747e+00 1.732950637266e+00 1.733986123553e+00 1.734889380613e+00 1.735660949183e+00 1.736295604852e+00 1.736799120243e+00 1.737167092813e+00 1.737404692342e+00 1.737506602130e+00 1.737481135955e+00 1.737321782838e+00 1.737030899126e+00 1.736610233394e+00 1.736058246413e+00 1.735379311225e+00 1.734569298449e+00 1.733634851566e+00 1.732570925076e+00 1.731380724423e+00 1.730067099229e+00 1.728628259636e+00 1.727067619124e+00 1.725383341686e+00 1.723580490909e+00 1.721655637864e+00 1.719614980840e+00 1.717457527215e+00 1.715183052643e+00 1.712798369912e+00 1.710298803235e+00 1.707690892089e+00 1.704973459798e+00 1.702150703192e+00 1.699222823918e+00 1.696192055276e+00 1.693061582030e+00 1.689831170184e+00 1.686507514807e+00 1.683085133331e+00 1.679575722512e+00 1.675973126715e+00 1.672287366520e+00 1.668516216146e+00 1.664662932049e+00 1.660734080245e+00 1.656724603801e+00 1.652648189979e+00 1.648495986882e+00 1.644283525810e+00 1.640001180362e+00 1.635663617615e+00 1.631267911732e+00 1.626813894895e+00 1.622317625524e+00 1.617764731255e+00 1.613180619044e+00 1.608545179816e+00 1.603883324590e+00 1.599182811815e+00 1.594456264529e+00 1.589709564317e+00 1.584931914270e+00 1.580153039346e+00 1.575346630358e+00 1.570544687591e+00 1.565728381867e+00 1.560919275521e+00 1.556115332060e+00 1.551312224333e+00 1.546535698171e+00 1.541756318051e+00 1.537020979517e+00 1.532292224276e+00 1.527607148290e+00 1.522949093050e+00 1.518330332427e+00 1.513764062268e+00 1.509226221778e+00 1.504762972453e+00 1.500334005335e+00 1.495982843100e+00 1.491683587236e+00 1.487455423767e+00 1.483303960814e+00 1.479219512071e+00 1.475227092954e+00 1.471303194492e+00 1.467478970929e+00 1.463733143628e+00 1.460089429171e+00 1.456539658898e+00 1.453085319555e+00 1.449742329163e+00 1.446493181224e+00 1.443362142080e+00 1.440330140812e+00 1.437419237222e+00 1.434614008984e+00 1.431928709416e+00 1.429361147518e+00 1.426905943792e+00 1.424577119059e+00 1.422359949268e+00 1.420270369334e+00 1.418295067731e+00 1.416446112427e+00 1.414714147000e+00 1.413102598406e+00 1.411613566649e+00 1.410236314111e+00 1.408985936338e+00 1.407840560377e+00 1.406818616463e+00 1.405904161379e+00 1.405099482497e+00 1.404407887680e+00 1.403812499064e+00 1.403330076941e+00 1.402937292010e+00 1.402648490334e+00 1.402449806656e+00 1.402336147224e+00 1.402317183281e+00 1.402366941054e+00 1.402508684636e+00 1.402707877059e+00 1.402984637125e+00 1.403326059292e+00 1.403714348226e+00 1.404174947822e+00 1.404663806597e+00 1.405216933484e+00 1.405791809469e+00 1.406408374927e+00 1.407055888341e+00 1.407713211759e+00 1.408407675108e+00 1.409089629957e+00 1.409803042982e+00 1.410499400210e+00 1.411200029396e+00 1.411894260191e+00 1.412562204183e+00 1.413228844391e+00 1.413850328172e+00 1.414462664022e+00 1.415023727636e+00 1.415558767365e+00 1.416046163647e+00 1.416483912488e+00 1.416880126403e+00 1.417205311890e+00 1.417491754946e+00 1.417696824348e+00 1.417853523998e+00 1.417930324951e+00 1.417943023447e+00 1.417882615795e+00 1.417739106775e+00 1.417535162591e+00 1.417231643293e+00 1.416870993572e+00 1.416407231954e+00 1.415879545918e+00 1.415262276916e+00 1.414560586253e+00 1.413792999973e+00 1.412920986826e+00 1.411995974617e+00 1.410967241290e+00 1.409881774936e+00 1.408710928289e+00 1.407467139846e+00 1.406166549305e+00 1.404778499531e+00 1.403349542382e+00 1.401842148957e+00 1.400288136316e+00 1.398680941224e+00 1.397021976095e+00 1.395330192681e+00 1.393591205714e+00 1.391824405262e+00 1.390033707632e+00 1.388220572385e+00 1.386395896774e+00 1.384565876224e+00 1.382731194859e+00 1.380913422237e+00 1.379101893164e+00 1.377318808116e+00 1.375566697159e+00 1.373850011505e+00 1.372188606057e+00 1.370576482775e+00 1.369036655816e+00 1.367568642440e+00 1.366185346485e+00 1.364897219380e+00 1.363712596709e+00 1.362639407535e+00 1.361692551834e+00 1.360880494241e+00 1.360207073221e+00 1.359694199514e+00 1.359338251650e+00 1.359160424931e+00 1.359164337096e+00 1.359358167421e+00 1.359758363342e+00 1.360361850826e+00 1.361188314407e+00 1.362237391110e+00 1.363516828599e+00 1.365038759877e+00 1.366800632982e+00 1.368808084671e+00 1.371069206097e+00 1.373575295964e+00 1.376337915408e+00 1.379346349986e+00 1.382605379155e+00 1.386101045073e+00 1.389833767334e+00 1.393792614984e+00 1.397959795070e+00 1.402338529060e+00 1.406886382434e+00 1.411615786858e+00 1.416477407576e+00 1.421466024367e+00 1.426554133922e+00 1.431698839110e+00 1.436894803773e+00 1.442079618423e+00 1.447244907829e+00 1.452329296155e+00 1.457312827542e+00 1.462143789166e+00 1.466776013009e+00 1.471181241384e+00 1.475288303236e+00 1.479080717051e+00 1.482483216510e+00 1.485473020036e+00 1.487986380379e+00 1.489987415079e+00 1.491432462186e+00 1.492265720820e+00 1.492469129627e+00 1.491979459500e+00 1.490785559309e+00 1.488841419782e+00 1.486129380523e+00 1.482627105780e+00 1.478311333862e+00 1.473185059447e+00 1.467229493057e+00 1.460464348514e+00 1.452883838577e+00 1.444518463231e+00 1.435386581518e+00 1.425522043182e+00 1.414972750659e+00 1.403777665635e+00 1.392004267490e+00 1.379708577663e+00 1.366966445831e+00 1.353853772886e+00 1.340453033172e+00 1.326851307508e+00 1.313136466036e+00 1.299399682233e+00 1.285733751473e+00 1.272217851071e+00 1.258946079262e+00 1.245987062595e+00 1.233409701335e+00 1.221281631767e+00 1.209631608925e+00 1.198515830803e+00 1.187932934468e+00 1.177903298462e+00 1.168411635231e+00 1.159429516097e+00 1.150938578887e+00 1.142867063888e+00 1.135190958885e+00 1.127820783749e+00 1.120719252117e+00 1.113809438094e+00 1.107035223201e+00 1.100362428282e+00 1.093724765909e+00 1.087135846217e+00 1.080555554806e+00 1.074019868969e+00 1.067556537951e+00 1.061209606099e+00 1.055078775915e+00 1.049235194850e+00 1.043817454805e+00 1.038934139222e+00 1.034738854315e+00 1.031375543888e+00 1.028974190796e+00 1.027691335218e+00 1.027626613919e+00 1.028897715158e+00 1.031568813824e+00 1.035682330852e+00 1.041256588991e+00 1.048249016734e+00 1.056614705850e+00 1.066241704723e+00 1.077016080574e+00 1.088783520211e+00 1.101371779121e+00 1.114599064641e+00 1.128259493023e+00 1.142167395510e+00 1.156101385159e+00 1.169880650011e+00 1.183301194014e+00 1.196175440568e+00 1.208340590609e+00 1.219614863144e+00 1.229871287592e+00 1.238957714554e+00 1.244735442043e+00 1.248802080020e+00 1.251553346462e+00 1.253538966760e+00 1.255263139626e+00 1.257024561340e+00 1.258829762738e+00 1.260411921859e+00 1.261272482947e+00 1.260888752579e+00 1.258860443933e+00 1.255036051946e+00 1.249562973463e+00 1.242859335426e+00 1.235470681550e+00 1.227895212732e+00 1.220435378159e+00 1.213079023667e+00 1.205459733225e+00 1.196973806352e+00 1.186902040959e+00 1.174583391291e+00 1.159559629657e+00 1.141642816473e+00 1.120941989829e+00 1.098110432605e+00 1.068442723491e+00 1.004717678672e+00 9.840312873878e-01 9.299723624323e-01 8.647261554449e-01 8.174782153387e-01 8.126223893593e-01 8.523284032696e-01 9.143525901272e-01 9.687753157884e-01 9.926423758824e-01 9.752039614932e-01 9.189194917502e-01 8.394250212123e-01 7.643754338080e-01 7.258311112960e-01 7.408021213995e-01 7.959580522846e-01 8.600206431508e-01 9.049382867145e-01 9.146392994782e-01 8.856684032658e-01 8.259033948083e-01 7.531017156511e-01 6.916275779540e-01 6.638335877164e-01 6.764354306320e-01 7.160964154169e-01 7.615259668076e-01 7.962354822424e-01 8.126240858765e-01 8.107028627685e-01 7.953414747548e-01 7.732103324112e-01 7.503247342687e-01 7.308431621551e-01 7.175230320487e-01 7.129675974827e-01 7.199000820337e-01 7.396769000332e-01 7.698749587364e-01 8.035347842147e-01 8.309465948363e-01 8.430982755971e-01 8.351757705178e-01 8.093780171206e-01 7.765155994031e-01 7.545440816434e-01 7.612655677056e-01 8.022670602426e-01 8.657621214339e-01 9.302539124863e-01 9.754202247071e-01 9.884755176747e-01 9.668699667640e-01 9.194686403475e-01 8.661472385380e-01 8.332309770119e-01 8.407821248549e-01 8.881141505259e-01 9.545750870712e-01 1.014516895395e+00 1.049486943598e+00 1.052872125906e+00 1.030535919102e+00 9.989527581710e-01 9.796407787173e-01 9.884855456393e-01 1.025471849885e+00 1.074718613124e+00 1.114675000831e+00 1.128511919965e+00 1.109767099399e+00 1.064411248099e+00 1.010226522739e+00 9.722377455010e-01 9.712693531806e-01 1.010178118181e+00 1.071780883493e+00 1.130955984892e+00 1.167152614267e+00 1.170095533956e+00 1.140810234840e+00 1.090129212102e+00 1.035159738787e+00 9.929525042072e-01 9.725797478367e-01 9.707151331514e-01 9.752989167737e-01 9.742778191515e-01 9.624610764216e-01 9.437308775696e-01 9.283511414822e-01 9.263249785562e-01 9.396541328518e-01 9.593708706200e-01 9.699363082512e-01 9.567809557179e-01 9.125150809386e-01 8.406461669477e-01 7.577031999548e-01 6.922119804741e-01 6.735397718681e-01 7.083381947374e-01 7.724316506932e-01 8.317789247295e-01 8.612484881889e-01 8.499519031350e-01 8.016033989798e-01 7.344831631299e-01 6.792714393847e-01 6.671225761871e-01 7.058678347353e-01 7.724772185650e-01 8.343778377466e-01 8.684513430326e-01 8.667853627851e-01 8.371960671143e-01 8.018875375866e-01 7.903387780299e-01 8.219871791182e-01 8.901943846663e-01 9.679826153113e-01 1.026157623357e+00 1.044832684819e+00 1.017615103277e+00 9.532697722294e-01 8.767782794430e-01 8.260924531645e-01 8.347448582185e-01 9.042107469923e-01 1.002654723961e+00 1.091196070712e+00 1.141537244178e+00 1.139998871881e+00 1.087264420477e+00 9.980593863804e-01 9.004927768237e-01 8.314827826929e-01 8.202695366064e-01 8.655571202844e-01 9.429962051268e-01 1.035030112592e+00
 2.716537620171e+00 2.717213254938e+00 2.717945008726e+00 2.718887456598e+00 2.720125205569e+00 2.721641178637e+00 2.723260119968e+00 2.724710095409e+00 2.725811848028e+00 2.726615392403e+00 2.727321900982e+00 2.728115401495e+00 2.729113726751e+00 2.730372109380e+00 2.731860690596e+00 2.733407062968e+00 2.734766031041e+00 2.735785825478e+00 2.736518464599e+00 2.737159883825e+00 2.737923281623e+00 2.738959718033e+00 2.740306561696e+00 2.741851055072e+00 2.743352349310e+00 2.744596174139e+00 2.745517564457e+00 2.746214990949e+00 2.746872410472e+00 2.747672238207e+00 2.748757735838e+00 2.750158158661e+00 2.751727466673e+00 2.753195432062e+00 2.754345528214e+00 2.755143805836e+00 2.755748677431e+00 2.756398289709e+00 2.757302185617e+00 2.758548453421e+00 2.760048278881e+00 2.761594346818e+00 2.762954086932e+00 2.764001449381e+00 2.764753698256e+00 2.765351414964e+00 2.766002782930e+00 2.766917483072e+00 2.768197393357e+00 2.769746367419e+00 2.771301864319e+00 2.772593317972e+00 2.773499690152e+00 2.774108706391e+00 2.774656713911e+00 2.775407340198e+00 2.776506803083e+00 2.777920703733e+00 2.779452304899e+00 2.780873358889e+00 2.782029800686e+00 2.782890033988e+00 2.783537806025e+00 2.784145998822e+00 2.784931475659e+00 2.786042472023e+00 2.787459474775e+00 2.789003360712e+00 2.790413172899e+00 2.791496427886e+00 2.792227563749e+00 2.792775624071e+00 2.793416810710e+00 2.794361494521e+00 2.795625981278e+00 2.797046335175e+00 2.798406085977e+00 2.799555124657e+00 2.800466031327e+00 2.801207967997e+00 2.801892062414e+00 2.802615443027e+00 2.803431062264e+00 2.804378618704e+00 2.805494779890e+00 2.806742167446e+00 2.807972151084e+00 2.808973472040e+00 2.809611402570e+00 2.809947031100e+00 2.810230519917e+00 2.810799795572e+00 2.811852102955e+00 2.813292342878e+00 2.814759170633e+00 2.815865596532e+00 2.816450626235e+00 2.816678788406e+00 2.816931176966e+00 2.817566377420e+00 2.818708142076e+00 2.820163766561e+00 2.821585851337e+00 2.822703253904e+00 2.823470401280e+00 2.824052228980e+00 2.824662430409e+00 2.825442561393e+00 2.826393644601e+00 2.827428683216e+00 2.828476228545e+00 2.829528846066e+00 2.830595888351e+00 2.831621297106e+00 2.832482245519e+00 2.833084749325e+00 2.833461792997e+00 2.833820879836e+00 2.834438026776e+00 2.835480879172e+00 2.836848443438e+00 2.838191888330e+00 2.839122879652e+00 2.839484696029e+00 2.839472295055e+00 2.839535148725e+00 2.840101867882e+00 2.841316360904e+00 2.842921147368e+00 2.844432168692e+00 2.845439939578e+00 2.845846976317e+00 2.845907271425e+00 2.846052010381e+00 2.846648655536e+00 2.847783430397e+00 2.849235191274e+00 2.850630633551e+00 2.851653219793e+00 2.852195903009e+00 2.852393817848e+00 2.852554735025e+00 2.852983416223e+00 2.853817183147e+00 2.854972063168e+00 2.856197046551e+00 2.857223388458e+00 2.857895772110e+00 2.858263863301e+00 2.858532969011e+00 2.858937472064e+00 2.859596276500e+00 2.860487823815e+00 2.861481064332e+00 2.862402376601e+00 2.863137691457e+00 2.863680522473e+00 2.864095686541e+00 2.864492903190e+00 2.864988477446e+00 2.865647897116e+00 2.866452793985e+00 2.867307067589e+00 2.868095855148e+00 2.868752347946e+00 2.869277746351e+00 2.869754453617e+00 2.870278494468e+00 2.870894721815e+00 2.871575373587e+00 2.872268128499e+00 2.872933372762e+00 2.873546234863e+00 2.874111985759e+00 2.874648142451e+00 2.875167433432e+00 2.875677286533e+00 2.876201965105e+00 2.876757656268e+00 2.877339030627e+00 2.877920426383e+00 2.878483862455e+00 2.879024348293e+00 2.879538322149e+00 2.880043355878e+00 2.880544526710e+00 2.881044390065e+00 2.881543308686e+00 2.882047672622e+00 2.882558202643e+00 2.883064282186e+00 2.883556493612e+00 2.884033569464e+00 2.884500228507e+00 2.884962247558e+00 2.885427483033e+00 2.885891373664e+00 2.886347728180e+00 2.886796512644e+00 2.887239721465e+00 2.887677599965e+00 2.888104701184e+00 2.888527241100e+00 2.888947517773e+00 2.889362960840e+00 2.889774469886e+00 2.890175623108e+00 2.890564201309e+00 2.890945265058e+00 2.891324784276e+00 2.891703503700e+00 2.892069840479e+00 2.892421074091e+00 2.892764795117e+00 2.893105758757e+00 2.893449609739e+00 2.893794758768e+00 2.894128437231e+00 2.894449788824e+00 2.894765009307e+00 2.895081495659e+00 2.895395318377e+00 2.895697567465e+00 2.895987214333e+00 2.896265062966e+00 2.896536495602e+00 2.896805618231e+00 2.897070482743e+00 2.897323893387e+00 2.897567988781e+00 2.897807256323e+00 2.898041825299e+00 2.898274024947e+00 2.898499822512e+00 2.898718156278e+00 2.898924264918e+00 2.899124968557e+00 2.899321274576e+00 2.899507422455e+00 2.899684408172e+00 2.899854526235e+00 2.900016897476e+00 2.900172487482e+00 2.900323841440e+00 2.900467961515e+00 2.900600371276e+00 2.900728973692e+00 2.900849247629e+00 2.900963803963e+00 2.901071657822e+00 2.901171579074e+00 2.901260601682e+00 2.901340973851e+00 2.901416736078e+00 2.901481332045e+00 2.901538937948e+00 2.901590068971e+00 2.901634347915e+00 2.901668693269e+00 2.901695424059e+00 2.901715668555e+00 2.901725908181e+00 2.901729453787e+00 2.901726765562e+00 2.901713134127e+00 2.901690587666e+00 2.901661526181e+00 2.901622922715e+00 2.901573466842e+00 2.901520227192e+00 2.901457180194e+00 2.901385605545e+00 2.901305514423e+00 2.901217387475e+00 2.901119763289e+00 2.901013017516e+00 2.900901412004e+00 2.900775610476e+00 2.900642734628e+00 2.900503050013e+00 2.900352488930e+00 2.900192973312e+00 2.900026375125e+00 2.899848356313e+00 2.899660722300e+00 2.899467368516e+00 2.899265818380e+00 2.899052384572e+00 2.898829709580e+00 2.898599577764e+00 2.898356972337e+00 2.898107592207e+00 2.897850553413e+00 2.897581830835e+00 2.897304153861e+00 2.897017024617e+00 2.896720033128e+00 2.896412745095e+00 2.896097408722e+00 2.895771662042e+00 2.895436811723e+00 2.895090499764e+00 2.894736050404e+00 2.894370180928e+00 2.893993620726e+00 2.893609607279e+00 2.893213223780e+00 2.892808866664e+00 2.892394670059e+00 2.891967805348e+00 2.891532913715e+00 2.891086448809e+00 2.890631207432e+00 2.890164704424e+00 2.889688155723e+00 2.889200695252e+00 2.888703238839e+00 2.888195004279e+00 2.887677122561e+00 2.887147492551e+00 2.886608489844e+00 2.886058626939e+00 2.885496693429e+00 2.884924070317e+00 2.884340367269e+00 2.883745206779e+00 2.883140157706e+00 2.882525217199e+00 2.881898353640e+00 2.881260578104e+00 2.880612716929e+00 2.879951772561e+00 2.879279260006e+00 2.878595444352e+00 2.877899394694e+00 2.877193081881e+00 2.876477493905e+00 2.875748807446e+00 2.875008743293e+00 2.874257674030e+00 2.873492933749e+00 2.872715364841e+00 2.871927607482e+00 2.871125372217e+00 2.870314614612e+00 2.869490596220e+00 2.868654555201e+00 2.867808746692e+00 2.866947229813e+00 2.866076637450e+00 2.865190166692e+00 2.864292286299e+00 2.863382518527e+00 2.862460461601e+00 2.861526651809e+00 2.860581285457e+00 2.859622219052e+00 2.858650268865e+00 2.857664080249e+00 2.856666671858e+00 2.855656355710e+00 2.854632283056e+00 2.853597468614e+00 2.852548558173e+00 2.851486070198e+00 2.850409906985e+00 2.849320863813e+00 2.848217945829e+00 2.847102283587e+00 2.845973442060e+00 2.844831742790e+00 2.843674481349e+00 2.842505570059e+00 2.841322825563e+00 2.840125204424e+00 2.838914581961e+00 2.837690910598e+00 2.836453606847e+00 2.835201326220e+00 2.833936652041e+00 2.832655159401e+00 2.831361207174e+00 2.830051130981e+00 2.828726978707e+00 2.827391462572e+00 2.826039191945e+00 2.824673413033e+00 2.823293342644e+00 2.821895935603e+00 2.820485038849e+00 2.819058046326e+00 2.817619401740e+00 2.816165057596e+00 2.814698299418e+00 2.813213711260e+00 2.811714040267e+00 2.810199111778e+00 2.808668536138e+00 2.807124420080e+00 2.805565761278e+00 2.803995095476e+00 2.802406859794e+00 2.800802923838e+00 2.799182377602e+00 2.797544529837e+00 2.795894990319e+00 2.794228622331e+00 2.792549157910e+00 2.790853043560e+00 2.789139226167e+00 2.787409135323e+00 2.785663191255e+00 2.783900707052e+00 2.782123171710e+00 2.780329497036e+00 2.778518025650e+00 2.776689962738e+00 2.774846618122e+00 2.772986237679e+00 2.771110745406e+00 2.769217769914e+00 2.767306570577e+00 2.765379757721e+00 2.763436378913e+00 2.761475416927e+00 2.759498774252e+00 2.757505764331e+00 2.755493983392e+00 2.753464538323e+00 2.751418108578e+00 2.749354771754e+00 2.747275169893e+00 2.745178527954e+00 2.743063451168e+00 2.740930492719e+00 2.738778537420e+00 2.736607783596e+00 2.734422074098e+00 2.732216304688e+00 2.729995791262e+00 2.727755125110e+00 2.725495019086e+00 2.723216762611e+00 2.720918225750e+00 2.718602780031e+00 2.716271619852e+00 2.713920726862e+00 2.711551572568e+00 2.709162487006e+00 2.706754869648e+00 2.704327072434e+00 2.701883183470e+00 2.699420632571e+00 2.696938536256e+00 2.694438512928e+00 2.691917295132e+00 2.689377236803e+00 2.686819460421e+00 2.684241412573e+00 2.681644185659e+00 2.679027770568e+00 2.676391901978e+00 2.673733791233e+00 2.671057498551e+00 2.668361077295e+00 2.665645323374e+00 2.662911373505e+00 2.660154717357e+00 2.657377772243e+00 2.654580066362e+00 2.651760461782e+00 2.648923158967e+00 2.646065644316e+00 2.643186792983e+00 2.640288550630e+00 2.637367315115e+00 2.634426649720e+00 2.631464990391e+00 2.628484800652e+00 2.625480742706e+00 2.622457792845e+00 2.619412112739e+00 2.616345654590e+00 2.613257775911e+00 2.610148745999e+00 2.607019967127e+00 2.603867329727e+00 2.600693290879e+00 2.597497935473e+00 2.594279654314e+00 2.591040082654e+00 2.587780331126e+00 2.584494413267e+00 2.581189975580e+00 2.577863886218e+00 2.574512941957e+00 2.571141636197e+00 2.567746935647e+00 2.564329755357e+00 2.560891199430e+00 2.557428394104e+00 2.553945231750e+00 2.550437148048e+00 2.546907794207e+00 2.543351781085e+00 2.539775916857e+00 2.536174988046e+00 2.532552153140e+00 2.528906987203e+00 2.525236714346e+00 2.521544496477e+00 2.517825905954e+00 2.514086098651e+00 2.510323265527e+00 2.506535352255e+00 2.502724736404e+00 2.498889163142e+00 2.495030053180e+00 2.491147000627e+00 2.487239931311e+00 2.483308172165e+00 2.479353113567e+00 2.475371844853e+00 2.471364892021e+00 2.467336237707e+00 2.463281389261e+00 2.459203211045e+00 2.455099029145e+00 2.450970049041e+00 2.446816324179e+00 2.442637276007e+00 2.438434405247e+00 2.434205185550e+00 2.429949603503e+00 2.425671189053e+00 2.421364894904e+00 2.417034666524e+00 2.412678284574e+00 2.408296148004e+00 2.403888016011e+00 2.399454857035e+00 2.394994415319e+00 2.390510148090e+00 2.385998252332e+00 2.381459606606e+00 2.376897297969e+00 2.372305348455e+00 2.367688739249e+00 2.363045312822e+00 2.358374317893e+00 2.353678876828e+00 2.348956069535e+00 2.344205430325e+00 2.339429659964e+00 2.334626233634e+00 2.329793986536e+00 2.324937468506e+00 2.320051637998e+00 2.315138967873e+00 2.310200246064e+00 2.305233077282e+00 2.300239551459e+00 2.295216850521e+00 2.290167425820e+00 2.285089806250e+00 2.279983262933e+00 2.274852331199e+00 2.269690704524e+00 2.264502182401e+00 2.259285896594e+00 2.254038915165e+00 2.248765850164e+00 2.243463859952e+00 2.238134105458e+00 2.232776484398e+00 2.227389375701e+00 2.221973811043e+00 2.216530164512e+00 2.211056823641e+00 2.205555588697e+00 2.200025159836e+00 2.194464666386e+00 2.188876496186e+00 2.183259165386e+00 2.177612925384e+00 2.171938545171e+00 2.166232063774e+00 2.160498114908e+00 2.154734040709e+00 2.148940503866e+00 2.143116970879e+00 2.137264580631e+00 2.131383719709e+00 2.125471354078e+00 2.119530835089e+00 2.113559065930e+00 2.107557921215e+00 2.101526559641e+00 2.095465744307e+00 2.089374200348e+00 2.083252212192e+00 2.077101658700e+00 2.070918161871e+00 2.064706132025e+00 2.058464985627e+00 2.052190529222e+00 2.045887430808e+00 2.039553904858e+00 2.033188728089e+00 2.026793997015e+00 2.020367917743e+00 2.013910705978e+00 2.007423295052e+00 2.000905632979e+00 1.994355621748e+00 1.987776362225e+00 1.981165242114e+00 1.974523121773e+00 1.967848637517e+00 1.961145098544e+00 1.954409651265e+00 1.947642815931e+00 1.940845100781e+00 1.934016249697e+00 1.927155026617e+00 1.920265643580e+00 1.913341470264e+00 1.906385829597e+00 1.899399847121e+00 1.892382960602e+00 1.885333616753e+00 1.878252523940e+00 1.871141181230e+00 1.863996415453e+00 1.856821571122e+00 1.849615534442e+00 1.842376057895e+00 1.835107015440e+00 1.827804906934e+00 1.820471588908e+00 1.813105237384e+00 1.805708349833e+00 1.798278030514e+00 1.790818387788e+00 1.783326810085e+00 1.775802328796e+00 1.768245336718e+00 1.760656842502e+00 1.753038156378e+00 1.745385927082e+00 1.737704103035e+00 1.729988387855e+00 1.722241388974e+00 1.714462843249e+00 1.706651790730e+00 1.698808869178e+00 1.690935521260e+00 1.683030341732e+00 1.675092632827e+00 1.667123158849e+00 1.659122322384e+00 1.651088757687e+00 1.643025228067e+00 1.634929138882e+00 1.626801400251e+00 1.618642482622e+00 1.610452528039e+00 1.602230053754e+00 1.593976867261e+00 1.585692471686e+00 1.577374996076e+00 1.569028710213e+00 1.560649711781e+00 1.552240221227e+00 1.543799821828e+00 1.535328113253e+00 1.526825005545e+00 1.518289771322e+00 1.509725422818e+00 1.501130465164e+00 1.492504433699e+00 1.483849407629e+00 1.475160092053e+00 1.466443363773e+00 1.457694411338e+00 1.448917522664e+00 1.440109573854e+00 1.431271230928e+00 1.422403423288e+00 1.413505469203e+00 1.404577737593e+00 1.395621270522e+00 1.386635682563e+00 1.377620253428e+00 1.368575657429e+00 1.359503093684e+00 1.350400098055e+00 1.341269992992e+00 1.332110332828e+00 1.322922484986e+00 1.313708015499e+00 1.304465723784e+00 1.295194126940e+00 1.285894526381e+00 1.276570004491e+00 1.267217539680e+00 1.257837984152e+00 1.248431957450e+00 1.238999757739e+00 1.229541283162e+00 1.220057908452e+00 1.210549079970e+00 1.201012240574e+00 1.191453245362e+00 1.181868719945e+00 1.172260319016e+00 1.162626466438e+00 1.152971148550e+00 1.143292040107e+00 1.133587254922e+00 1.123864232995e+00 1.114116415816e+00 1.104347691236e+00 1.094556837927e+00 1.084745533646e+00 1.074913665871e+00 1.065062491660e+00 1.055191931787e+00 1.045301121097e+00 1.035392723745e+00 1.025466729983e+00 1.015522075256e+00 1.005563022895e+00 9.955859809976e-01 9.855948099254e-01 9.755864005688e-01 9.655658540459e-01 9.555320298089e-01 9.454838248688e-01 9.354271080195e-01 9.253574202369e-01 9.152785847447e-01 9.051888962560e-01 8.950906471767e-01 8.849868977084e-01 8.748757846317e-01 8.647613262352e-01 8.546393192697e-01 8.445152104159e-01 8.343920031691e-01 8.242641549445e-01 8.141392731834e-01 8.040167500802e-01 7.938984311076e-01 7.837850610259e-01 7.736771990060e-01 7.635799744447e-01 7.534902288224e-01 7.434165849027e-01 7.333537661558e-01 7.233076818354e-01 7.132815201507e-01 7.032734885204e-01 6.932911151903e-01 6.833319070300e-01 6.734016109188e-01 6.635030668439e-01 6.536375024305e-01 6.438100378961e-01 6.340217271633e-01 6.242794346326e-01 6.145832729148e-01 6.049397005590e-01 5.953507815017e-01 5.858228788263e-01 5.763598180677e-01 5.669658621638e-01 5.576488404970e-01 5.484097577900e-01 5.392583222343e-01 5.301988279569e-01 5.212381834358e-01 5.123851260687e-01 5.036431180063e-01 4.950235759402e-01 4.865319110679e-01 4.781799109375e-01 4.699757874047e-01 4.619259190104e-01 4.540445231544e-01 4.463387178691e-01 4.388229477219e-01 4.315069224835e-01 4.244030794179e-01 4.175246783965e-01 4.108821182313e-01 4.044929765041e-01 3.983672664224e-01 3.925206743898e-01 3.869687693009e-01 3.817240737811e-01 3.768015107957e-01 3.722158653349e-01 3.679815727862e-01 3.641103472269e-01 3.606207061468e-01 3.575180310021e-01 3.548183394221e-01 3.525329207549e-01 3.506686370723e-01 3.492351843867e-01 3.482371087956e-01 3.476821460650e-01 3.475694745945e-01 3.479042342122e-01 3.486853749915e-01 3.499091058709e-01 3.515741042830e-01 3.536715695060e-01 3.561976984364e-01 3.591406233354e-01 3.624953027750e-01 3.662465031266e-01 3.703849152813e-01 3.748973267022e-01 3.797695528943e-01 3.849906125039e-01 3.905432519637e-01 3.964166343894e-01 4.025941095163e-01 4.090631345107e-01 4.158091774179e-01 4.228176016012e-01 4.300787742999e-01 4.375758129924e-01 4.452999461313e-01 4.532345720496e-01 4.613722368777e-01 4.696998131159e-01 4.782058513816e-01 4.868824738970e-01 4.957173178232e-01 5.047049927490e-01 5.138302170429e-01 5.230902006611e-01 5.324756413761e-01 5.419773497338e-01 5.515897269251e-01 5.613036328066e-01 5.711179367385e-01 5.810194599271e-01 5.910070935822e-01 6.010739047384e-01 6.112134510392e-01 6.214241474948e-01 6.316952533949e-01 6.420282994886e-01 6.524155468736e-01 6.628547602269e-01 6.733380977163e-01 6.838657781199e-01 6.944332408120e-01 7.050361490368e-01 7.156716319238e-01 7.263355550874e-01 7.370264247779e-01 7.477386115657e-01 7.584729736312e-01 7.692247829570e-01 7.799896273448e-01 7.907694300879e-01 8.015573221495e-01 8.123544582776e-01 8.231543429533e-01 8.339589952816e-01 8.447633166016e-01 8.555672171907e-01 8.663666824063e-01 8.771595478669e-01 8.879478251263e-01 8.987229753532e-01 9.094893302212e-01 9.202406925951e-01 9.309763053066e-01 9.416969873851e-01 9.523971156777e-01 9.630797156882e-01 9.737376847595e-01 9.843760662484e-01 9.949847101185e-01 1.005569774449e+00 1.016124626599e+00 1.026649814608e+00 1.037145778569e+00 1.047603515251e+00 1.058033212506e+00 1.068421057207e+00 1.078775971074e+00 1.089089691435e+00 1.099364152086e+00 1.109595730824e+00 1.119783644956e+00 1.129931967051e+00 1.140025581193e+00 1.150080736274e+00 1.160080025689e+00 1.170035267175e+00 1.179936457653e+00 1.189783828481e+00 1.199581358104e+00 1.209316223508e+00 1.219004851433e+00 1.228625035713e+00 1.238193442262e+00 1.247695076281e+00 1.257140237553e+00 1.266519600590e+00 1.275832219463e+00 1.285086135974e+00 1.294262127646e+00 1.303382364209e+00 1.312420930498e+00 1.321398527556e+00 1.330297644075e+00 1.339126622388e+00 1.347882792379e+00 1.356555801891e+00 1.365162184517e+00 1.373678423905e+00 1.382127655212e+00 1.390484322837e+00 1.398768289368e+00 1.406965301904e+00 1.415076011892e+00 1.423107878305e+00 1.431041737191e+00 1.438899778808e+00 1.446657057505e+00 1.454335848145e+00 1.461914193017e+00 1.469403594160e+00 1.476801474666e+00 1.484096740092e+00 1.491308842390e+00 1.498409161824e+00 1.505426869295e+00 1.512330600794e+00 1.519143169870e+00 1.525850705704e+00 1.532454227862e+00 1.538961349436e+00 1.545352188285e+00 1.551651386314e+00 1.557828566415e+00 1.563910852727e+00 1.569876064935e+00 1.575734420595e+00 1.581484664056e+00 1.587115744241e+00 1.592645202256e+00 1.598047972074e+00 1.603350124477e+00 1.608525503490e+00 1.613592294365e+00 1.618538706373e+00 1.623364922376e+00 1.628080867763e+00 1.632664210262e+00 1.637141692762e+00 1.641483507490e+00 1.645714391907e+00 1.649815369442e+00 1.653798271856e+00 1.657656628312e+00 1.661383479572e+00 1.664996184769e+00 1.668470134658e+00 1.671830816264e+00 1.675052901278e+00 1.678154587098e+00 1.681127208887e+00 1.683968052071e+00 1.686685539344e+00 1.689264049895e+00 1.691723791812e+00 1.694041937465e+00 1.696238219989e+00 1.698298384655e+00 1.700229300766e+00 1.702030816768e+00 1.703695814736e+00 1.705234839277e+00 1.706634822033e+00 1.707908838855e+00 1.709048977306e+00 1.710057540394e+00 1.710934154253e+00 1.711676639588e+00 1.712291654369e+00 1.712770671542e+00 1.713121534427e+00 1.713339043278e+00 1.713428077790e+00 1.713387401625e+00 1.713214074102e+00 1.712912557983e+00 1.712481425283e+00 1.711923580230e+00 1.711235576325e+00 1.710423630965e+00 1.709485242758e+00 1.708419459519e+00 1.707231794921e+00 1.705918063108e+00 1.704484745125e+00 1.702927990580e+00 1.701253124123e+00 1.699458788805e+00 1.697544645581e+00 1.695518315066e+00 1.693373901433e+00 1.691118267243e+00 1.688748708019e+00 1.686271095870e+00 1.683683148217e+00 1.680990040420e+00 1.678192104238e+00 1.675289746289e+00 1.672289810277e+00 1.669188739655e+00 1.665992935307e+00 1.662701043351e+00 1.659319376134e+00 1.655847841167e+00 1.652287604318e+00 1.648645678640e+00 1.644919686177e+00 1.641118291474e+00 1.637235109432e+00 1.633284458475e+00 1.629258440906e+00 1.625169081080e+00 1.621014628596e+00 1.616796679801e+00 1.612527304586e+00 1.608195188676e+00 1.603821245529e+00 1.599391879732e+00 1.594926247600e+00 1.590414206913e+00 1.585871171156e+00 1.581295108319e+00 1.576684066880e+00 1.572058672692e+00 1.567400255891e+00 1.562741079782e+00 1.558053226400e+00 1.553368178971e+00 1.548674750970e+00 1.543978734088e+00 1.539296432716e+00 1.534608615652e+00 1.529951389001e+00 1.525294523551e+00 1.520673443154e+00 1.516069283372e+00 1.511500092076e+00 1.506970594922e+00 1.502468617321e+00 1.498028057724e+00 1.493613526692e+00 1.489275604771e+00 1.484976148656e+00 1.480749245430e+00 1.476584251567e+00 1.472485079017e+00 1.468473542581e+00 1.464517834653e+00 1.460668364478e+00 1.456884602420e+00 1.453204326674e+00 1.449610425020e+00 1.446111018797e+00 1.442721948154e+00 1.439420317284e+00 1.436243673082e+00 1.433157516558e+00 1.430197515905e+00 1.427341206481e+00 1.424607039572e+00 1.421993170694e+00 1.419490995156e+00 1.417124836371e+00 1.414867047437e+00 1.412747173851e+00 1.410742606232e+00 1.408871208413e+00 1.407123842735e+00 1.405502624706e+00 1.404013951236e+00 1.402643032791e+00 1.401408790706e+00 1.400291345253e+00 1.399303908655e+00 1.398435404073e+00 1.397691387086e+00 1.397067234267e+00 1.396555853902e+00 1.396167638434e+00 1.395882505748e+00 1.395716825787e+00 1.395648476902e+00 1.395689551376e+00 1.395829351775e+00 1.396061267097e+00 1.396393758319e+00 1.396802955750e+00 1.397307924491e+00 1.397881977249e+00 1.398536790819e+00 1.399261794276e+00 1.400044200026e+00 1.400899398129e+00 1.401793973960e+00 1.402754447480e+00 1.403744735305e+00 1.404780469878e+00 1.405852344139e+00 1.406939454792e+00 1.408067069798e+00 1.409190001755e+00 1.410343586552e+00 1.411487337160e+00 1.412636318906e+00 1.413784180064e+00 1.414905060839e+00 1.416030536847e+00 1.417109736921e+00 1.418182841384e+00 1.419206950821e+00 1.420199370782e+00 1.421152599265e+00 1.422044745896e+00 1.422903003654e+00 1.423683868501e+00 1.424422704808e+00 1.425079508584e+00 1.425679452974e+00 1.426201547381e+00 1.426644925095e+00 1.427017866771e+00 1.427293969795e+00 1.427503916001e+00 1.427607553449e+00 1.427639709341e+00 1.427566819611e+00 1.427410819284e+00 1.427158598604e+00 1.426806260826e+00 1.426373658741e+00 1.425825625181e+00 1.425205307568e+00 1.424468888949e+00 1.423654397150e+00 1.422739843660e+00 1.421730260964e+00 1.420646979428e+00 1.419452577053e+00 1.418198409557e+00 1.416838036802e+00 1.415415002809e+00 1.413908385609e+00 1.412326472085e+00 1.410688305850e+00 1.408967956556e+00 1.407205086574e+00 1.405374152806e+00 1.403497245317e+00 1.401577906048e+00 1.399614299848e+00 1.397622323451e+00 1.395601601062e+00 1.393556582397e+00 1.391503241406e+00 1.389440264373e+00 1.387376020782e+00 1.385325171934e+00 1.383279481796e+00 1.381270948538e+00 1.379281800827e+00 1.377337464626e+00 1.375443117209e+00 1.373598542848e+00 1.371828773311e+00 1.370125514558e+00 1.368512283226e+00 1.366987355245e+00 1.365568687148e+00 1.364258400770e+00 1.363072970373e+00 1.362015755307e+00 1.361099313874e+00 1.360339286467e+00 1.359729749208e+00 1.359300248409e+00 1.359040080388e+00 1.358973161536e+00 1.359103088749e+00 1.359432511918e+00 1.359983807006e+00 1.360744604670e+00 1.361739465483e+00 1.362964608839e+00 1.364424976440e+00 1.366131964542e+00 1.368080986686e+00 1.370277527276e+00 1.372722615684e+00 1.375411501748e+00 1.378347277260e+00 1.381521349647e+00 1.384932854363e+00 1.388565169089e+00 1.392418780032e+00 1.396475148373e+00 1.400718601898e+00 1.405143982890e+00 1.409710647546e+00 1.414422394528e+00 1.419233325954e+00 1.424130245482e+00 1.429083997205e+00 1.434052988135e+00 1.439020604711e+00 1.443931978123e+00 1.448770176949e+00 1.453472593215e+00 1.458022390835e+00 1.462361428384e+00 1.466446039969e+00 1.470247012473e+00 1.473694315712e+00 1.476769383492e+00 1.479402239157e+00 1.481571213986e+00 1.483212086637e+00 1.484296006913e+00 1.484781752053e+00 1.484619150529e+00 1.483793260948e+00 1.482250164478e+00 1.479984426644e+00 1.476955006681e+00 1.473157357451e+00 1.468573791016e+00 1.463193531420e+00 1.457028191459e+00 1.450072229512e+00 1.442355416165e+00 1.433882423489e+00 1.424701032454e+00 1.414836343193e+00 1.404340176469e+00 1.393268912564e+00 1.381677326420e+00 1.369643724192e+00 1.357233783627e+00 1.344536904961e+00 1.331635858692e+00 1.318620852011e+00 1.305585625978e+00 1.292620602757e+00 1.279818459258e+00 1.267269060422e+00 1.255048825229e+00 1.243241597615e+00 1.231904261324e+00 1.221095244054e+00 1.210858464909e+00 1.201208934606e+00 1.192173834041e+00 1.183731462420e+00 1.175877162908e+00 1.168564176962e+00 1.161746591271e+00 1.155372064179e+00 1.149353755754e+00 1.143641610686e+00 1.138129854739e+00 1.132767113219e+00 1.127457760767e+00 1.122147609356e+00 1.116783895974e+00 1.111308786407e+00 1.105729166370e+00 1.100006711171e+00 1.094185347929e+00 1.088289075944e+00 1.082377072798e+00 1.076546994709e+00 1.070875368654e+00 1.065511344559e+00 1.060558900374e+00 1.056181403395e+00 1.052517139890e+00 1.049702190310e+00 1.047889917122e+00 1.047178178367e+00 1.047687607493e+00 1.049475652808e+00 1.052593387820e+00 1.057051848405e+00 1.062818258275e+00 1.069851120050e+00 1.078041666808e+00 1.087290616598e+00 1.097446641332e+00 1.108351694367e+00 1.119834555438e+00 1.131701746534e+00 1.143778512011e+00 1.155859992704e+00 1.167777455643e+00 1.179339134480e+00 1.190378239433e+00 1.200743904668e+00 1.210274938471e+00 1.218865127698e+00 1.226384986414e+00 1.231013205357e+00 1.234019464010e+00 1.235811697395e+00 1.236957284092e+00 1.237979130121e+00 1.239188275911e+00 1.240613258094e+00 1.241992081602e+00 1.242831410788e+00 1.242614096606e+00 1.240941918995e+00 1.237661150358e+00 1.232922235135e+00 1.227141491027e+00 1.220858223613e+00 1.214557273368e+00 1.208527472999e+00 1.202733434953e+00 1.196795687373e+00 1.190102328367e+00 1.181953950131e+00 1.171741707388e+00 1.159129996615e+00 1.144160109793e+00 1.127343855536e+00 1.109808772453e+00 1.092488120198e+00 1.023395081245e+00 9.865032327875e-01 9.343865905649e-01 8.724654443765e-01 8.246956409310e-01 8.137452132587e-01 8.445594279014e-01 8.996481690776e-01 9.520654348973e-01 9.794859964088e-01 9.702686500203e-01 9.248336447691e-01 8.555111125309e-01 7.853204972542e-01 7.421209001688e-01 7.441014076900e-01 7.854778561563e-01 8.418158608270e-01 8.874615792883e-01 9.057212679604e-01 8.908589470820e-01 8.470703733314e-01 7.868813316297e-01 7.284689228555e-01 6.904402085183e-01 6.834791498052e-01 7.045288812121e-01 7.405865392566e-01 7.776696614174e-01 8.062697189287e-01 8.218656979922e-01 8.234500185575e-01 8.118790971546e-01 7.892286872357e-01 7.591816908057e-01 7.280760454046e-01 7.052921166541e-01 7.009718107967e-01 7.206734790822e-01 7.604944790573e-01 8.080029014906e-01 8.477914252133e-01 8.671284321157e-01 8.596992084014e-01 8.279962979824e-01 7.847534305550e-01 7.516855658967e-01 7.515322239398e-01 7.928459988075e-01 8.624432326495e-01 9.352011886580e-01 9.876962363263e-01 1.005177496922e+00 9.838814680200e-01 9.319301643312e-01 8.692039143329e-01 8.238814137305e-01 8.204909422715e-01 8.628684581936e-01 9.314103970729e-01 9.987937328601e-01 1.044354215754e+00 1.059335311099e+00 1.047178733684e+00 1.021351543552e+00 1.000376092380e+00 9.991349072763e-01 1.020209806633e+00 1.052534423442e+00 1.078852058403e+00 1.085089644686e+00 1.066358840190e+00 1.029283438822e+00 9.908237595690e-01 9.723488456510e-01 9.880587984957e-01 1.034904001088e+00 1.094473990948e+00 1.144254846623e+00 1.167303441754e+00 1.156600946584e+00 1.115954414159e+00 1.058618152222e+00 1.003498049626e+00 9.678343351725e-01 9.583680194177e-01 9.678151100900e-01 9.808549549957e-01 9.840922868452e-01 9.725617892474e-01 9.512570887820e-01 9.320488456047e-01 9.266812433248e-01 9.383704947932e-01 9.582917012598e-01 9.701562908598e-01 9.583604697785e-01 9.146007670312e-01 8.417566236122e-01 7.562482165361e-01 6.875991958931e-01 6.677342405206e-01 7.055496331205e-01 7.764384488514e-01 8.445265219778e-01 8.829332441180e-01 8.790434358010e-01 8.344209857878e-01 7.645424807683e-01 6.976191706343e-01 6.666499693302e-01 6.883273687758e-01 7.477998425284e-01 8.138890939816e-01 8.612159851097e-01 8.785777144439e-01 8.692753413697e-01 8.488071099358e-01 8.387611055048e-01 8.552571383479e-01 8.976662845367e-01 9.491726838531e-01 9.880259260606e-01 9.981469507815e-01 9.747252724246e-01 9.264181516045e-01 8.751719987964e-01 8.502030390162e-01 8.718895669873e-01 9.353636617775e-01 1.014370823546e+00 1.079056589442e+00 1.107937192819e+00 1.091860237859e+00 1.034641065881e+00 9.529676954845e-01 8.746040715255e-01 8.307280271854e-01 8.385338528519e-01 8.875463120430e-01 9.541921793568e-01 1.032970038825e+00
 2.686143006130e+00 2.686777677880e+00 2.687468492007e+00 2.688369643418e+00 2.689561278799e+00 2.691026588291e+00 2.692594039815e+00 2.693994234214e+00 2.695049326749e+00 2.695811576361e+00 2.696473769673e+00 2.697224535658e+00 2.698175577612e+00 2.699384892436e+00 2.700820654281e+00 2.702315823543e+00 2.703625559588e+00 2.704599092349e+00 2.705287976579e+00 2.705884708769e+00 2.706606321793e+00 2.707596136023e+00 2.708893797837e+00 2.710384055479e+00 2.711833228694e+00 2.713027046478e+00 2.713903241448e+00 2.714556704547e+00 2.715168984867e+00 2.715921000327e+00 2.716957936252e+00 2.718305636747e+00 2.719821859433e+00 2.721238271717e+00 2.722339316781e+00 2.723089668793e+00 2.723650878461e+00 2.724257237002e+00 2.725115560061e+00 2.726309380951e+00 2.727754125476e+00 2.729244843059e+00 2.730553833346e+00 2.731552798604e+00 2.732258475811e+00 2.732808419863e+00 2.733411260930e+00 2.734275852987e+00 2.735503729009e+00 2.736999374329e+00 2.738501270039e+00 2.739740408422e+00 2.740595475864e+00 2.741158191185e+00 2.741663015872e+00 2.742366608928e+00 2.743412756424e+00 2.744769518349e+00 2.746242481927e+00 2.747609263159e+00 2.748716247020e+00 2.749527808866e+00 2.750125205862e+00 2.750682724769e+00 2.751415017277e+00 2.752473802974e+00 2.753839439556e+00 2.755328699707e+00 2.756683424311e+00 2.757710396878e+00 2.758390512362e+00 2.758891339131e+00 2.759486427557e+00 2.760381604766e+00 2.761589445439e+00 2.762950139509e+00 2.764250103567e+00 2.765344560819e+00 2.766205976278e+00 2.766898714632e+00 2.767532258230e+00 2.768200116861e+00 2.768960759489e+00 2.769853765928e+00 2.770914665849e+00 2.772107457579e+00 2.773281128208e+00 2.774225221677e+00 2.774808688969e+00 2.775094577879e+00 2.775331463578e+00 2.775853849449e+00 2.776850204546e+00 2.778227402037e+00 2.779630681448e+00 2.780677685109e+00 2.781212882982e+00 2.781396521721e+00 2.781603828498e+00 2.782186477562e+00 2.783263768440e+00 2.784654245790e+00 2.786013152252e+00 2.787074809283e+00 2.787792214813e+00 2.788324635981e+00 2.788880488591e+00 2.789601926159e+00 2.790490292614e+00 2.791465054220e+00 2.792456037371e+00 2.793452527545e+00 2.794462927292e+00 2.795428958381e+00 2.796229517684e+00 2.796772949370e+00 2.797094900606e+00 2.797400729376e+00 2.797963216717e+00 2.798944836181e+00 2.800248887215e+00 2.801526069716e+00 2.802395172002e+00 2.802701498440e+00 2.802639578287e+00 2.802651208812e+00 2.803162414639e+00 2.804312057913e+00 2.805848679082e+00 2.807292255469e+00 2.808239339760e+00 2.808591325678e+00 2.808601799961e+00 2.808695164938e+00 2.809234418296e+00 2.810303958469e+00 2.811686090901e+00 2.813014224248e+00 2.813972397212e+00 2.814459475727e+00 2.814605488697e+00 2.814712615527e+00 2.815081873872e+00 2.815850812743e+00 2.816935101400e+00 2.818092034390e+00 2.819054042084e+00 2.819668496013e+00 2.819980902456e+00 2.820193284186e+00 2.820537685744e+00 2.821132695439e+00 2.821958975830e+00 2.822885609142e+00 2.823742810670e+00 2.824416823447e+00 2.824899425683e+00 2.825255883328e+00 2.825592713712e+00 2.826025727925e+00 2.826619824619e+00 2.827358157368e+00 2.828145584045e+00 2.828870291480e+00 2.829463377941e+00 2.829927201869e+00 2.830340891751e+00 2.830801457952e+00 2.831350944272e+00 2.831965750184e+00 2.832593084258e+00 2.833191516473e+00 2.833741814749e+00 2.834242350528e+00 2.834714331387e+00 2.835168592352e+00 2.835613275446e+00 2.836072254254e+00 2.836561282311e+00 2.837076963640e+00 2.837592123434e+00 2.838090178412e+00 2.838563537370e+00 2.839012884235e+00 2.839450688000e+00 2.839885995860e+00 2.840319401542e+00 2.840749697098e+00 2.841187714419e+00 2.841630879091e+00 2.842069773081e+00 2.842494030669e+00 2.842903641547e+00 2.843302615702e+00 2.843696210318e+00 2.844093809967e+00 2.844488692250e+00 2.844876240032e+00 2.845257390714e+00 2.845631283213e+00 2.846001186787e+00 2.846359145002e+00 2.846712594156e+00 2.847063086715e+00 2.847410145172e+00 2.847752024906e+00 2.848084699912e+00 2.848403442503e+00 2.848714986562e+00 2.849024119998e+00 2.849332543267e+00 2.849629865846e+00 2.849909286996e+00 2.850183031618e+00 2.850452449228e+00 2.850725037144e+00 2.850999422568e+00 2.851263249976e+00 2.851511835508e+00 2.851755915997e+00 2.852001172794e+00 2.852243047674e+00 2.852473901623e+00 2.852691775572e+00 2.852898400634e+00 2.853096124979e+00 2.853293541989e+00 2.853486700391e+00 2.853667423117e+00 2.853837098712e+00 2.854004567778e+00 2.854164976951e+00 2.854324200029e+00 2.854477230586e+00 2.854620990586e+00 2.854753710591e+00 2.854881432364e+00 2.855002597103e+00 2.855114318866e+00 2.855217611165e+00 2.855313579915e+00 2.855401229862e+00 2.855482677203e+00 2.855558596602e+00 2.855628398818e+00 2.855685280381e+00 2.855737894749e+00 2.855784336885e+00 2.855822207423e+00 2.855854197146e+00 2.855878059769e+00 2.855891735027e+00 2.855895462831e+00 2.855895155360e+00 2.855883387780e+00 2.855864117140e+00 2.855839250363e+00 2.855805817466e+00 2.855763550542e+00 2.855711963008e+00 2.855656092971e+00 2.855587916161e+00 2.855514770644e+00 2.855433882877e+00 2.855341506021e+00 2.855241532888e+00 2.855134954794e+00 2.855016945012e+00 2.854889846284e+00 2.854756825959e+00 2.854615540479e+00 2.854464605246e+00 2.854305659730e+00 2.854138062436e+00 2.853961007910e+00 2.853775030155e+00 2.853582580503e+00 2.853377633623e+00 2.853164995805e+00 2.852944656741e+00 2.852714092141e+00 2.852473782543e+00 2.852226292285e+00 2.851968013342e+00 2.851699806384e+00 2.851425081208e+00 2.851141790456e+00 2.850847303262e+00 2.850542971440e+00 2.850230974511e+00 2.849907064511e+00 2.849576190632e+00 2.849236245442e+00 2.848886023330e+00 2.848525383498e+00 2.848155817705e+00 2.847775691060e+00 2.847385604865e+00 2.846986692347e+00 2.846578169006e+00 2.846159670829e+00 2.845730219580e+00 2.845291960996e+00 2.844841330853e+00 2.844381193395e+00 2.843912839627e+00 2.843433395522e+00 2.842943053590e+00 2.842444621295e+00 2.841933508000e+00 2.841412751288e+00 2.840882016507e+00 2.840341871452e+00 2.839789682083e+00 2.839227920113e+00 2.838654279035e+00 2.838071071845e+00 2.837477204485e+00 2.836871589349e+00 2.836257824667e+00 2.835630952788e+00 2.834995487384e+00 2.834345742033e+00 2.833685892015e+00 2.833016163001e+00 2.832333611995e+00 2.831640252613e+00 2.830938281192e+00 2.830223981683e+00 2.829498441832e+00 2.828762234203e+00 2.828012974262e+00 2.827251932018e+00 2.826480034060e+00 2.825695108665e+00 2.824900481883e+00 2.824095391725e+00 2.823278134245e+00 2.822448203808e+00 2.821608032808e+00 2.820753261427e+00 2.819886563744e+00 2.819007965477e+00 2.818117142967e+00 2.817214871059e+00 2.816301474460e+00 2.815374595896e+00 2.814438344336e+00 2.813486324883e+00 2.812523945850e+00 2.811546682781e+00 2.810557188091e+00 2.809556552054e+00 2.808542059545e+00 2.807517175875e+00 2.806479668512e+00 2.805429074161e+00 2.804364550868e+00 2.803286355938e+00 2.802196305168e+00 2.801092530307e+00 2.799976278414e+00 2.798847519179e+00 2.797705505419e+00 2.796550636995e+00 2.795380734949e+00 2.794197564605e+00 2.793001895324e+00 2.791792135609e+00 2.790569198142e+00 2.789332718260e+00 2.788081764027e+00 2.786818425282e+00 2.785540240536e+00 2.784247931054e+00 2.782942961919e+00 2.781623673642e+00 2.780290434080e+00 2.778943018696e+00 2.777582171005e+00 2.776205774243e+00 2.774816042859e+00 2.773409620281e+00 2.771989299613e+00 2.770557467731e+00 2.769108267568e+00 2.767646254741e+00 2.766169904938e+00 2.764675075659e+00 2.763166199343e+00 2.761642946772e+00 2.760106146022e+00 2.758554889457e+00 2.756989547837e+00 2.755408067295e+00 2.753810314337e+00 2.752196726084e+00 2.750567605154e+00 2.748925111919e+00 2.747268337076e+00 2.745599090853e+00 2.743910994316e+00 2.742208808876e+00 2.740489804775e+00 2.738751596530e+00 2.737002585753e+00 2.735236727181e+00 2.733457686018e+00 2.731661902221e+00 2.729847714834e+00 2.728017211785e+00 2.726170778378e+00 2.724307919567e+00 2.722429938196e+00 2.720535090747e+00 2.718623281190e+00 2.716694800289e+00 2.714749669703e+00 2.712787653512e+00 2.710811183097e+00 2.708816306146e+00 2.706803367151e+00 2.704774239702e+00 2.702729222265e+00 2.700665795157e+00 2.698587991075e+00 2.696491999016e+00 2.694377631240e+00 2.692245605141e+00 2.690096055347e+00 2.687930164702e+00 2.685747256246e+00 2.683547658267e+00 2.681328923116e+00 2.679092738635e+00 2.676837582031e+00 2.674563446241e+00 2.672272919225e+00 2.669964012380e+00 2.667638592401e+00 2.665294625810e+00 2.662929783764e+00 2.660547559373e+00 2.658144356029e+00 2.655724442366e+00 2.653287664123e+00 2.650832467012e+00 2.648357879704e+00 2.645864365654e+00 2.643350799073e+00 2.640818592955e+00 2.638268527211e+00 2.635700073903e+00 2.633112573889e+00 2.630506520081e+00 2.627879424323e+00 2.625233962894e+00 2.622569702981e+00 2.619885847135e+00 2.617181528334e+00 2.614459062166e+00 2.611716134104e+00 2.608952465444e+00 2.606168454356e+00 2.603365199745e+00 2.600542587460e+00 2.597702306949e+00 2.594838020042e+00 2.591953092796e+00 2.589048546332e+00 2.586121370725e+00 2.583177745834e+00 2.580211987236e+00 2.577225817233e+00 2.574220173437e+00 2.571191300769e+00 2.568141133623e+00 2.565073189390e+00 2.561983423532e+00 2.558872579307e+00 2.555740449439e+00 2.552586734781e+00 2.549412699351e+00 2.546215683878e+00 2.542998491156e+00 2.539761416148e+00 2.536499566360e+00 2.533216393478e+00 2.529912195294e+00 2.526584894043e+00 2.523236389093e+00 2.519868028028e+00 2.516472922058e+00 2.513059320412e+00 2.509624922795e+00 2.506163348125e+00 2.502683554892e+00 2.499179962587e+00 2.495653532452e+00 2.492104616278e+00 2.488532644747e+00 2.484940614340e+00 2.481323323662e+00 2.477682146858e+00 2.474018665321e+00 2.470332591900e+00 2.466621581914e+00 2.462889591646e+00 2.459133895858e+00 2.455353984102e+00 2.451552378727e+00 2.447723782608e+00 2.443873315659e+00 2.440001742778e+00 2.436103317197e+00 2.432182788861e+00 2.428237930284e+00 2.424268991800e+00 2.420275331887e+00 2.416258800125e+00 2.412216655162e+00 2.408151343131e+00 2.404060273140e+00 2.399944634142e+00 2.395804324612e+00 2.391639627264e+00 2.387452258926e+00 2.383237451945e+00 2.378999154789e+00 2.374734911667e+00 2.370446474364e+00 2.366132953995e+00 2.361794012356e+00 2.357429084169e+00 2.353039807824e+00 2.348625296962e+00 2.344184379396e+00 2.339718326992e+00 2.335226410593e+00 2.330708581968e+00 2.326166504402e+00 2.321596577486e+00 2.317002496584e+00 2.312380035726e+00 2.307733628877e+00 2.303060507185e+00 2.298359971298e+00 2.293633935342e+00 2.288882277877e+00 2.284102157394e+00 2.279297827141e+00 2.274465294930e+00 2.269606486402e+00 2.264721642087e+00 2.259809937367e+00 2.254869872152e+00 2.249904067159e+00 2.244909700744e+00 2.239889386110e+00 2.234842698719e+00 2.229767602561e+00 2.224665675018e+00 2.219535505478e+00 2.214378050488e+00 2.209192842257e+00 2.203978943996e+00 2.198740212293e+00 2.193472303644e+00 2.188175915040e+00 2.182853298297e+00 2.177499867187e+00 2.172120537884e+00 2.166711358457e+00 2.161276452636e+00 2.155812187151e+00 2.150319484227e+00 2.144797046055e+00 2.139249258781e+00 2.133669939447e+00 2.128063591823e+00 2.122428147509e+00 2.116762938236e+00 2.111070576141e+00 2.105348705877e+00 2.099598553389e+00 2.093819655279e+00 2.088009967946e+00 2.082172503209e+00 2.076305604195e+00 2.070408953203e+00 2.064482512641e+00 2.058528150849e+00 2.052544462166e+00 2.046531032609e+00 2.040488431226e+00 2.034415627061e+00 2.028313796708e+00 2.022181287212e+00 2.016018879798e+00 2.009827727894e+00 2.003606567286e+00 1.997355228854e+00 1.991072813584e+00 1.984762284588e+00 1.978421024056e+00 1.972049387130e+00 1.965648110879e+00 1.959217282377e+00 1.952754925698e+00 1.946263500943e+00 1.939740411350e+00 1.933187635023e+00 1.926605318871e+00 1.919991083631e+00 1.913346615883e+00 1.906671973546e+00 1.899967113376e+00 1.893231775990e+00 1.886464040739e+00 1.879666963061e+00 1.872839424501e+00 1.865981412674e+00 1.859091548518e+00 1.852172002019e+00 1.845220804659e+00 1.838241010065e+00 1.831227047975e+00 1.824182399747e+00 1.817109115928e+00 1.810002896892e+00 1.802866614397e+00 1.795699465275e+00 1.788500872399e+00 1.781270372495e+00 1.774011106360e+00 1.766719756530e+00 1.759396697718e+00 1.752043559270e+00 1.744658681015e+00 1.737243325601e+00 1.729795676850e+00 1.722317738751e+00 1.714808535022e+00 1.707267974974e+00 1.699698047524e+00 1.692094468702e+00 1.684460691709e+00 1.676795957071e+00 1.669100451923e+00 1.661374059429e+00 1.653616983888e+00 1.645827540321e+00 1.638008110594e+00 1.630156816942e+00 1.622274662642e+00 1.614360937681e+00 1.606417939559e+00 1.598444559142e+00 1.590438143964e+00 1.582401888241e+00 1.574334684914e+00 1.566235730952e+00 1.558107720629e+00 1.549948601356e+00 1.541758630636e+00 1.533538770369e+00 1.525287747822e+00 1.517005524448e+00 1.508693986865e+00 1.500350736341e+00 1.491978744190e+00 1.483576259094e+00 1.475143222054e+00 1.466680525568e+00 1.458188537209e+00 1.449665750951e+00 1.441113299603e+00 1.432530059509e+00 1.423918957279e+00 1.415277560565e+00 1.406607412619e+00 1.397908637431e+00 1.389177652875e+00 1.380420989107e+00 1.371631922279e+00 1.362817293586e+00 1.353973650739e+00 1.345099987600e+00 1.336199440386e+00 1.327268322265e+00 1.318311632612e+00 1.309325278673e+00 1.300314022952e+00 1.291272171395e+00 1.282204233360e+00 1.273109359140e+00 1.263986122930e+00 1.254838198583e+00 1.245662229772e+00 1.236460047131e+00 1.227231543372e+00 1.217979216150e+00 1.208698970679e+00 1.199392760461e+00 1.190062839417e+00 1.180708941955e+00 1.171328633599e+00 1.161925353704e+00 1.152497495073e+00 1.143045714539e+00 1.133570511144e+00 1.124073576055e+00 1.114551163367e+00 1.105009851411e+00 1.095444068993e+00 1.085859386398e+00 1.076251030669e+00 1.066623588106e+00 1.056974929718e+00 1.047305484309e+00 1.037619291084e+00 1.027912673962e+00 1.018189032743e+00 1.008445429759e+00 9.986856318941e-01 9.889100081582e-01 9.791166938690e-01 9.693095479834e-01 9.594861142429e-01 9.496486324738e-01 9.397990872423e-01 9.299350900304e-01 9.200603362471e-01 9.101731904534e-01 9.002768214868e-01 8.903685724025e-01 8.804537621418e-01 8.705320226819e-01 8.606007148710e-01 8.506665747930e-01 8.407264910032e-01 8.307828946915e-01 8.208371010204e-01 8.108887650801e-01 8.009424785234e-01 7.909962702323e-01 7.810558053560e-01 7.711146015402e-01 7.611812026498e-01 7.512569797144e-01 7.413390490485e-01 7.314342875261e-01 7.215409408294e-01 7.116639602152e-01 7.018030520870e-01 6.919597009254e-01 6.821413852240e-01 6.723436087925e-01 6.625748467093e-01 6.528327740191e-01 6.431224693849e-01 6.334482881827e-01 6.238114009857e-01 6.142176566783e-01 6.046666131973e-01 5.951652329758e-01 5.857164782628e-01 5.763247328016e-01 5.669948774801e-01 5.577297594128e-01 5.485381745055e-01 5.394217824809e-01 5.303874387419e-01 5.214414059739e-01 5.125895314014e-01 5.038399480056e-01 4.951968761230e-01 4.866722519262e-01 4.782680852789e-01 4.699973533773e-01 4.618664771097e-01 4.538858034358e-01 4.460659657034e-01 4.384149752302e-01 4.309465457894e-01 4.236686986678e-01 4.165965237348e-01 4.097413715281e-01 4.031124390185e-01 3.967298228484e-01 3.906010077584e-01 3.847429146755e-01 3.791690754063e-01 3.738939170559e-01 3.689307277984e-01 3.642945622706e-01 3.600020071640e-01 3.560624961864e-01 3.524945045901e-01 3.493069627277e-01 3.465127140100e-01 3.441245761828e-01 3.421484223555e-01 3.405968387295e-01 3.394743884298e-01 3.387892732777e-01 3.385412912986e-01 3.387360665622e-01 3.393712287329e-01 3.404461738493e-01 3.419574715547e-01 3.438995691153e-01 3.462680435260e-01 3.490508376108e-01 3.522449390296e-01 3.558334307302e-01 3.598084492761e-01 3.641564372971e-01 3.688630885351e-01 3.739197603510e-01 3.793059710560e-01 3.850137638251e-01 3.910253291872e-01 3.973292816548e-01 4.039097762833e-01 4.107532376540e-01 4.178486200998e-01 4.251793390268e-01 4.327368332928e-01 4.405067628992e-01 4.484771521385e-01 4.566385842062e-01 4.649775052977e-01 4.734879449182e-01 4.821558917204e-01 4.909768595615e-01 4.999359577640e-01 5.090299576055e-01 5.182478937763e-01 5.275832139118e-01 5.370302387235e-01 5.465774633602e-01 5.562260625939e-01 5.659604108552e-01 5.757819818896e-01 5.856826600934e-01 5.956556208871e-01 6.056994430471e-01 6.158054939865e-01 6.259748349108e-01 6.361946007768e-01 6.464688087446e-01 6.567886882933e-01 6.671514348078e-01 6.775559111203e-01 6.879939261202e-01 6.984675363196e-01 7.089698186713e-01 7.195009110411e-01 7.300524357643e-01 7.406262292741e-01 7.512202149622e-01 7.618270366098e-01 7.724495980291e-01 7.830799512081e-01 7.937200425507e-01 8.043652572724e-01 8.150156829793e-01 8.256670505796e-01 8.363169385051e-01 8.469660094438e-01 8.576090815617e-01 8.682482854076e-01 8.788766320642e-01 8.894966286531e-01 9.001029222601e-01 9.106971297286e-01 9.212756227603e-01 9.318347642799e-01 9.423786789573e-01 9.528981229354e-01 9.633985591959e-01 9.738731861903e-01 9.843226917590e-01 9.947464244582e-01 1.005139319690e+00 1.015506518520e+00 1.025837818044e+00 1.036142252433e+00 1.046406624729e+00 1.056639336706e+00 1.066833034745e+00 1.076988538820e+00 1.087105201065e+00 1.097177591856e+00 1.107212010887e+00 1.117196799085e+00 1.127141241871e+00 1.137036921568e+00 1.146884660414e+00 1.156683062970e+00 1.166429226342e+00 1.176129459469e+00 1.185766825595e+00 1.195359122682e+00 1.204887617747e+00 1.214365423638e+00 1.223782805926e+00 1.233138486965e+00 1.242437629384e+00 1.251668087792e+00 1.260844541144e+00 1.269946031493e+00 1.278989882598e+00 1.287960233237e+00 1.296867566632e+00 1.305702025685e+00 1.314463389378e+00 1.323160721111e+00 1.331773147012e+00 1.340323228995e+00 1.348786198184e+00 1.357181874856e+00 1.365493071299e+00 1.373727839250e+00 1.381883752948e+00 1.389950838963e+00 1.397946040394e+00 1.405844471747e+00 1.413670042740e+00 1.421398996172e+00 1.429047781089e+00 1.436604010880e+00 1.444068946275e+00 1.451448976804e+00 1.458726836482e+00 1.465923019613e+00 1.473011551705e+00 1.480017697328e+00 1.486917174225e+00 1.493724106501e+00 1.500433429919e+00 1.507035370700e+00 1.513547937126e+00 1.519945985463e+00 1.526254011114e+00 1.532445411061e+00 1.538539829201e+00 1.544525427538e+00 1.550400821565e+00 1.556176130521e+00 1.561831535003e+00 1.567389323447e+00 1.572822028379e+00 1.578155095967e+00 1.583366801090e+00 1.588467932656e+00 1.593456927408e+00 1.598323376832e+00 1.603082913390e+00 1.607714898611e+00 1.612239123960e+00 1.616635983641e+00 1.620917727111e+00 1.625079050701e+00 1.629114718761e+00 1.633037979454e+00 1.636825628345e+00 1.640504402682e+00 1.644045721738e+00 1.647471755375e+00 1.650767027108e+00 1.653940822275e+00 1.656988011216e+00 1.659902717888e+00 1.662699290101e+00 1.665357465173e+00 1.667899958512e+00 1.670301606023e+00 1.672582888841e+00 1.674732703939e+00 1.676750536305e+00 1.678643786900e+00 1.680398564692e+00 1.682032653952e+00 1.683526520793e+00 1.684896240532e+00 1.686131788536e+00 1.687237869018e+00 1.688214333280e+00 1.689056099135e+00 1.689771385401e+00 1.690350782199e+00 1.690803879571e+00 1.691126191453e+00 1.691317702014e+00 1.691380375522e+00 1.691311881285e+00 1.691116043246e+00 1.690789781462e+00 1.690336952378e+00 1.689755918389e+00 1.689047782405e+00 1.688215430541e+00 1.687254525825e+00 1.686170372900e+00 1.684961633768e+00 1.683631805449e+00 1.682177832362e+00 1.680604391155e+00 1.678911998436e+00 1.677098492268e+00 1.675170767003e+00 1.673124926727e+00 1.670966025590e+00 1.668693289375e+00 1.666309275706e+00 1.663816265607e+00 1.661213025229e+00 1.658506148493e+00 1.655693831854e+00 1.652778989684e+00 1.649762830081e+00 1.646648891079e+00 1.643438663230e+00 1.640134703155e+00 1.636738941907e+00 1.633253194265e+00 1.629683008438e+00 1.626026225918e+00 1.622290871320e+00 1.618473675305e+00 1.614584365900e+00 1.610620523882e+00 1.606585061615e+00 1.602486648872e+00 1.598320343611e+00 1.594100116758e+00 1.589815591420e+00 1.585484475977e+00 1.581097561472e+00 1.576668672566e+00 1.572196515463e+00 1.567681513856e+00 1.563139893171e+00 1.558555778645e+00 1.553957171551e+00 1.549323077034e+00 1.544680704707e+00 1.540015339535e+00 1.535345148131e+00 1.530668940868e+00 1.525982903415e+00 1.521312459931e+00 1.516633464433e+00 1.511983520461e+00 1.507333503697e+00 1.502714189437e+00 1.498117534549e+00 1.493545874826e+00 1.489020790480e+00 1.484516615098e+00 1.480077834188e+00 1.475666500000e+00 1.471324750759e+00 1.467030552868e+00 1.462800357523e+00 1.458646030122e+00 1.454545439143e+00 1.450542496299e+00 1.446593146086e+00 1.442754142833e+00 1.438984682397e+00 1.435317010839e+00 1.431746009242e+00 1.428264880791e+00 1.424908066651e+00 1.421631710836e+00 1.418494178051e+00 1.415449113827e+00 1.412534837441e+00 1.409736674639e+00 1.407056365583e+00 1.404515504464e+00 1.402082960098e+00 1.399802675431e+00 1.397633581646e+00 1.395611964223e+00 1.393717277227e+00 1.391960237935e+00 1.390346193486e+00 1.388856585122e+00 1.387520901733e+00 1.386305775956e+00 1.385242244180e+00 1.384305262247e+00 1.383509882848e+00 1.382849926364e+00 1.382317151876e+00 1.381926070167e+00 1.381654093560e+00 1.381519874991e+00 1.381504293522e+00 1.381613890143e+00 1.381842354285e+00 1.382186642598e+00 1.382646375405e+00 1.383209069317e+00 1.383885850147e+00 1.384652634528e+00 1.385525257514e+00 1.386482713762e+00 1.387529292943e+00 1.388661369655e+00 1.389861851890e+00 1.391144036226e+00 1.392481784793e+00 1.393889446259e+00 1.395343649262e+00 1.396850699851e+00 1.398403563496e+00 1.399983274007e+00 1.401608841971e+00 1.403243088087e+00 1.404911942190e+00 1.406580905402e+00 1.408261300996e+00 1.409946989833e+00 1.411613235325e+00 1.413287518605e+00 1.414922095009e+00 1.416552384357e+00 1.418140407419e+00 1.419697097737e+00 1.421218831800e+00 1.422679175527e+00 1.424108830940e+00 1.425458795652e+00 1.426766274592e+00 1.427993879061e+00 1.429154355997e+00 1.430243111320e+00 1.431239532245e+00 1.432168234252e+00 1.432989493503e+00 1.433739100744e+00 1.434376430442e+00 1.434928392235e+00 1.435374158152e+00 1.435715105327e+00 1.435958091299e+00 1.436083339738e+00 1.436114954396e+00 1.436019721490e+00 1.435832003706e+00 1.435517828736e+00 1.435103001877e+00 1.434574267428e+00 1.433929607020e+00 1.433189305138e+00 1.432320516077e+00 1.431367562829e+00 1.430288802471e+00 1.429121405450e+00 1.427848223951e+00 1.426472197630e+00 1.425018052238e+00 1.423450374375e+00 1.421819022355e+00 1.420083988663e+00 1.418283021667e+00 1.416406207208e+00 1.414453982462e+00 1.412450598102e+00 1.410374582976e+00 1.408257147111e+00 1.406087889045e+00 1.403877284908e+00 1.401637044589e+00 1.399367012007e+00 1.397076056280e+00 1.394777811358e+00 1.392466035799e+00 1.390163054126e+00 1.387868584802e+00 1.385586330903e+00 1.383341445647e+00 1.381116750002e+00 1.378949075891e+00 1.376823407712e+00 1.374759626785e+00 1.372768014150e+00 1.370846823890e+00 1.369022026384e+00 1.367284635853e+00 1.365659162439e+00 1.364140011122e+00 1.362752553968e+00 1.361489769168e+00 1.360375096838e+00 1.359408445430e+00 1.358598477363e+00 1.357968002057e+00 1.357501623939e+00 1.357234321346e+00 1.357151579286e+00 1.357275891211e+00 1.357613101893e+00 1.358158788410e+00 1.358938242589e+00 1.359936523401e+00 1.361174658838e+00 1.362649023368e+00 1.364361634009e+00 1.366321171913e+00 1.368521491216e+00 1.370965688773e+00 1.373650395403e+00 1.376572516826e+00 1.379726556560e+00 1.383105315067e+00 1.386702521304e+00 1.390498705169e+00 1.394495130403e+00 1.398664024508e+00 1.402990469311e+00 1.407464953057e+00 1.412046197888e+00 1.416728783724e+00 1.421471010822e+00 1.426253990895e+00 1.431043791085e+00 1.435802713986e+00 1.440503611658e+00 1.445097412846e+00 1.449562012823e+00 1.453834387013e+00 1.457897312876e+00 1.461689954880e+00 1.465174609764e+00 1.468315514959e+00 1.471050385697e+00 1.473356919921e+00 1.475171324655e+00 1.476474047031e+00 1.477202468073e+00 1.477334670418e+00 1.476831176807e+00 1.475652258207e+00 1.473783467856e+00 1.471183067526e+00 1.467850883549e+00 1.463751822368e+00 1.458896275738e+00 1.453269530878e+00 1.446876463105e+00 1.439735551561e+00 1.431855996769e+00 1.423275711068e+00 1.414013429447e+00 1.404130162889e+00 1.393660525432e+00 1.382670348045e+00 1.371227144841e+00 1.359396788214e+00 1.347269588551e+00 1.334917033469e+00 1.322441740163e+00 1.309929093774e+00 1.297475659694e+00 1.285177725064e+00 1.273123559292e+00 1.261407189382e+00 1.250106476064e+00 1.239296829231e+00 1.229042067579e+00 1.219390142837e+00 1.210380222860e+00 1.202033045058e+00 1.194347817192e+00 1.187320382472e+00 1.180911951451e+00 1.175089275562e+00 1.169782106214e+00 1.164926306633e+00 1.160441588121e+00 1.156231361062e+00 1.152224288507e+00 1.148305297895e+00 1.144412478940e+00 1.140444525127e+00 1.136347139471e+00 1.132060484529e+00 1.127537976359e+00 1.122782445457e+00 1.117762514860e+00 1.112533263249e+00 1.107115754641e+00 1.101586706532e+00 1.096037620688e+00 1.090557102752e+00 1.085294820130e+00 1.080353503808e+00 1.075903014216e+00 1.072067659728e+00 1.068991672379e+00 1.066815000391e+00 1.065633303695e+00 1.065560513970e+00 1.066648564726e+00 1.068947056889e+00 1.072459044663e+00 1.077155201965e+00 1.082992880065e+00 1.089867505327e+00 1.097687366583e+00 1.106305168089e+00 1.115575821965e+00 1.125336364115e+00 1.135407753342e+00 1.145626312255e+00 1.155803021044e+00 1.165782931182e+00 1.175389236447e+00 1.184477412583e+00 1.192909826627e+00 1.200550552870e+00 1.207314319442e+00 1.213097125199e+00 1.216436695384e+00 1.218238691425e+00 1.218925377328e+00 1.219082357732e+00 1.219247960846e+00 1.219751833667e+00 1.220641891893e+00 1.221658434657e+00 1.222320027338e+00 1.222108964244e+00 1.220629068483e+00 1.217727172551e+00 1.213552710918e+00 1.208526047010e+00 1.203178437265e+00 1.197986380463e+00 1.193231016755e+00 1.188858586946e+00 1.184481020594e+00 1.179486154624e+00 1.173194198809e+00 1.165039646033e+00 1.154764436791e+00 1.142500745267e+00 1.128801277302e+00 1.114524870780e+00 1.100348827875e+00 1.064106950063e+00 9.830110991343e-01 9.378194522015e-01 8.809398860457e-01 8.334828993391e-01 8.166687238951e-01 8.379368284728e-01 8.848092109087e-01 9.339814662146e-01 9.642119167521e-01 9.631085202231e-01 9.290162798201e-01 8.709008432952e-01 8.071576581259e-01 7.612166807354e-01 7.512276060555e-01 7.779063609268e-01 8.244297739219e-01 8.688132460818e-01 8.943654047189e-01 8.931702742600e-01 8.657236105326e-01 8.195401632507e-01 7.671313729153e-01 7.230972628742e-01 6.996759140353e-01 7.019033826530e-01 7.259797058277e-01 7.624605477884e-01 8.009334727483e-01 8.325153033726e-01 8.505039233929e-01 8.504325344735e-01 8.307021036962e-01 7.937899700900e-01 7.477381574359e-01 7.067742284173e-01 6.882521748503e-01 7.037588578686e-01 7.497575272332e-01 8.090850884765e-01 8.608880339150e-01 8.887524813364e-01 8.845471202853e-01 8.502810113106e-01 7.993387807962e-01 7.556671003354e-01 7.461973848880e-01 7.835602962132e-01 8.550775833110e-01 9.331623977023e-01 9.916905627692e-01 1.013977884191e+00 9.949112982022e-01 9.415664333963e-01 8.731545822370e-01 8.184538864178e-01 8.051220930509e-01 8.414285922447e-01 9.098541966105e-01 9.822984474857e-01 1.036344162112e+00 1.061322632522e+00 1.058441627434e+00 1.038395123968e+00 1.016864946557e+00 1.007372604518e+00 1.014168201967e+00 1.030307867460e+00 1.042916497319e+00 1.041204117360e+00 1.022365684315e+00 9.939008281772e-01 9.716606722042e-01 9.726986248120e-01 1.004400737189e+00 1.058437961909e+00 1.115572037501e+00 1.155656738439e+00 1.165029760073e+00 1.139837082668e+00 1.086862107295e+00 1.022243592168e+00 9.672583737268e-01 9.395506944716e-01 9.430043094054e-01 9.656023013328e-01 9.883834899874e-01 9.965337910941e-01 9.852476393164e-01 9.605404789509e-01 9.359087543081e-01 9.251588487711e-01 9.333210693583e-01 9.522582542372e-01 9.651592101233e-01 9.553696285348e-01 9.135661014096e-01 8.418711544271e-01 7.563533946336e-01 6.869468123162e-01 6.671258627563e-01 7.074771147317e-01 7.835141445750e-01 8.583423864868e-01 9.038416347415e-01 9.059856117117e-01 8.645255316559e-01 7.926039941931e-01 7.161954084825e-01 6.691048978620e-01 6.752398091368e-01 7.281097193359e-01 7.985764311255e-01 8.588667625810e-01 8.941114184276e-01 9.030035732825e-01 8.950967823519e-01 8.857297275543e-01 8.882723218623e-01 9.062843445722e-01 9.316744567674e-01 9.506196465719e-01 9.519129661123e-01 9.328893358752e-01 9.017652410125e-01 8.761309302764e-01 8.753884122503e-01 9.082396002420e-01 9.653199933062e-01 1.025131402483e+00 1.065673636150e+00 1.072244579161e+00 1.040860646846e+00 9.792681014784e-01 9.066395176579e-01 8.498430897360e-01 8.324041846404e-01 8.587193530528e-01 9.106814644953e-01 9.657272058258e-01 1.029524339303e+00
 2.654906870318e+00 2.655498302825e+00 2.656148655211e+00 2.657007043052e+00 2.658150812491e+00 2.659564764044e+00 2.661078845973e+00 2.662427611815e+00 2.663436910120e+00 2.664154757810e+00 2.664773453455e+00 2.665478515228e+00 2.666382497155e+00 2.667540878404e+00 2.668923014540e+00 2.670365439251e+00 2.671625251087e+00 2.672551379523e+00 2.673194184023e+00 2.673746980258e+00 2.674423774630e+00 2.675368105266e+00 2.676613992853e+00 2.678048343767e+00 2.679443395740e+00 2.680587501876e+00 2.681416446462e+00 2.682026119972e+00 2.682590960828e+00 2.683294809441e+00 2.684280846879e+00 2.685575948546e+00 2.687037285733e+00 2.688402070050e+00 2.689450657742e+00 2.690154044829e+00 2.690668509969e+00 2.691231463880e+00 2.692043022737e+00 2.693183590787e+00 2.694571916233e+00 2.696006308359e+00 2.697261890104e+00 2.698212356121e+00 2.698870343738e+00 2.699371644334e+00 2.699924290447e+00 2.700737305247e+00 2.701912984351e+00 2.703353724885e+00 2.704799984189e+00 2.705985060672e+00 2.706788557939e+00 2.707304466987e+00 2.707763714811e+00 2.708420072769e+00 2.709412286033e+00 2.710709239766e+00 2.712123476262e+00 2.713434957579e+00 2.714490560143e+00 2.715252733503e+00 2.715799349662e+00 2.716302947967e+00 2.716982622221e+00 2.717987798697e+00 2.719300630245e+00 2.720734382913e+00 2.722031119307e+00 2.723002133971e+00 2.723629592215e+00 2.724082691157e+00 2.724630104888e+00 2.725474000029e+00 2.726624478530e+00 2.727924410307e+00 2.729163130007e+00 2.730201981186e+00 2.731012854979e+00 2.731655487484e+00 2.732236454501e+00 2.732847995375e+00 2.733552045106e+00 2.734389725959e+00 2.735395271308e+00 2.736531255165e+00 2.737647782484e+00 2.738533271216e+00 2.739060697379e+00 2.739295105131e+00 2.739486753757e+00 2.739958678815e+00 2.740899185601e+00 2.742211945195e+00 2.743550277479e+00 2.744536531073e+00 2.745020478185e+00 2.745158892764e+00 2.745319705205e+00 2.745848312243e+00 2.746860366945e+00 2.748183718849e+00 2.749478461595e+00 2.750483584439e+00 2.751150570444e+00 2.751630411255e+00 2.752133019735e+00 2.752792462764e+00 2.753618365749e+00 2.754531518507e+00 2.755463375983e+00 2.756404256810e+00 2.757355371658e+00 2.758261720990e+00 2.759000461321e+00 2.759483709858e+00 2.759749902026e+00 2.760001488707e+00 2.760507948136e+00 2.761428593331e+00 2.762665408085e+00 2.763875497744e+00 2.764682507597e+00 2.764931987145e+00 2.764819240561e+00 2.764778561814e+00 2.765233211743e+00 2.766316705292e+00 2.767783937592e+00 2.769158795344e+00 2.770042705030e+00 2.770339618124e+00 2.770299307028e+00 2.770340246445e+00 2.770820576986e+00 2.771824903535e+00 2.773136236642e+00 2.774393025077e+00 2.775287846741e+00 2.775717870492e+00 2.775810852022e+00 2.775863228980e+00 2.776171292279e+00 2.776874807373e+00 2.777887044137e+00 2.778973663033e+00 2.779872187279e+00 2.780426797350e+00 2.780682202368e+00 2.780837013101e+00 2.781119728327e+00 2.781650082480e+00 2.782409761882e+00 2.783268708719e+00 2.784059720439e+00 2.784672473750e+00 2.785093279831e+00 2.785389483544e+00 2.785665579959e+00 2.786034562328e+00 2.786562556997e+00 2.787232478130e+00 2.787952884776e+00 2.788610741972e+00 2.789140923469e+00 2.789541994175e+00 2.789891770796e+00 2.790287012055e+00 2.790768953994e+00 2.791316043187e+00 2.791876595655e+00 2.792407886841e+00 2.792893360459e+00 2.793328386929e+00 2.793734212572e+00 2.794123172508e+00 2.794502056699e+00 2.794893421462e+00 2.795315852749e+00 2.795763996308e+00 2.796212223397e+00 2.796642659678e+00 2.797049864268e+00 2.797431598014e+00 2.797801220161e+00 2.798169192500e+00 2.798534505063e+00 2.798897616823e+00 2.799266413319e+00 2.799641586186e+00 2.800012055495e+00 2.800367067973e+00 2.800708238597e+00 2.801038786519e+00 2.801363666670e+00 2.801691211517e+00 2.802016622925e+00 2.802334690277e+00 2.802644836225e+00 2.802950167487e+00 2.803250341282e+00 2.803537585033e+00 2.803821384479e+00 2.804100854116e+00 2.804378257910e+00 2.804650444823e+00 2.804912959457e+00 2.805161445146e+00 2.805400943348e+00 2.805640139674e+00 2.805877244166e+00 2.806103161458e+00 2.806310676396e+00 2.806512427196e+00 2.806711161629e+00 2.806910056252e+00 2.807112755647e+00 2.807305274161e+00 2.807481250718e+00 2.807652229605e+00 2.807825397907e+00 2.807994458715e+00 2.808152286890e+00 2.808298860880e+00 2.808432072815e+00 2.808555482469e+00 2.808679387775e+00 2.808799865237e+00 2.808906643752e+00 2.809002616585e+00 2.809094869916e+00 2.809182288871e+00 2.809266059001e+00 2.809345286792e+00 2.809413672285e+00 2.809472704444e+00 2.809524693872e+00 2.809571616422e+00 2.809607136055e+00 2.809635984116e+00 2.809657114388e+00 2.809669601908e+00 2.809674414173e+00 2.809674718536e+00 2.809668736975e+00 2.809649121510e+00 2.809625725479e+00 2.809596523690e+00 2.809556525101e+00 2.809512309359e+00 2.809458770425e+00 2.809395477895e+00 2.809322611701e+00 2.809244443396e+00 2.809156151155e+00 2.809058875246e+00 2.808956470417e+00 2.808844904778e+00 2.808724377068e+00 2.808594441218e+00 2.808461367286e+00 2.808314835981e+00 2.808163156996e+00 2.808002448038e+00 2.807831365160e+00 2.807652683004e+00 2.807466520063e+00 2.807269958370e+00 2.807062759208e+00 2.806851146145e+00 2.806629024482e+00 2.806398264119e+00 2.806159584857e+00 2.805911411366e+00 2.805654606125e+00 2.805387586338e+00 2.805114397203e+00 2.804829445836e+00 2.804535546289e+00 2.804233923210e+00 2.803922269161e+00 2.803600517387e+00 2.803272228647e+00 2.802932505594e+00 2.802581919509e+00 2.802224913395e+00 2.801859994531e+00 2.801483277580e+00 2.801097020069e+00 2.800702644463e+00 2.800295593529e+00 2.799882785214e+00 2.799458890331e+00 2.799026436523e+00 2.798581498299e+00 2.798129154321e+00 2.797665026919e+00 2.797191361947e+00 2.796708641784e+00 2.796216908544e+00 2.795713210506e+00 2.795200209845e+00 2.794676699621e+00 2.794141479765e+00 2.793597178713e+00 2.793043764516e+00 2.792479226286e+00 2.791903504817e+00 2.791320064235e+00 2.790723549218e+00 2.790117249594e+00 2.789501405945e+00 2.788875033572e+00 2.788236536765e+00 2.787589184946e+00 2.786928949354e+00 2.786258717091e+00 2.785578523548e+00 2.784886032376e+00 2.784185528154e+00 2.783472609009e+00 2.782748117127e+00 2.782011568248e+00 2.781264377948e+00 2.780506933334e+00 2.779735891340e+00 2.778955769779e+00 2.778164586086e+00 2.777362402258e+00 2.776548617366e+00 2.775723534448e+00 2.774885421220e+00 2.774036114259e+00 2.773174530553e+00 2.772300840906e+00 2.771417211063e+00 2.770522301146e+00 2.769615413672e+00 2.768696306831e+00 2.767765076178e+00 2.766821150926e+00 2.765864164879e+00 2.764895396917e+00 2.763913200747e+00 2.762921347243e+00 2.761916321273e+00 2.760899380516e+00 2.759871950976e+00 2.758828724515e+00 2.757774853300e+00 2.756705825333e+00 2.755624851432e+00 2.754532310667e+00 2.753426319467e+00 2.752309337154e+00 2.751179252480e+00 2.750035812610e+00 2.748880077049e+00 2.747708033865e+00 2.746525520866e+00 2.745329329934e+00 2.744119742504e+00 2.742896957434e+00 2.741662506191e+00 2.740413543772e+00 2.739150646135e+00 2.737873833631e+00 2.736582951593e+00 2.735280036114e+00 2.733962686315e+00 2.732631594304e+00 2.731286661572e+00 2.729928240855e+00 2.728555506190e+00 2.727169091922e+00 2.725767718551e+00 2.724353070532e+00 2.722925061206e+00 2.721481584235e+00 2.720025281523e+00 2.718553036844e+00 2.717066700139e+00 2.715565419717e+00 2.714048189144e+00 2.712519263848e+00 2.710974122226e+00 2.709416071968e+00 2.707843838089e+00 2.706251092445e+00 2.704644498230e+00 2.703024636030e+00 2.701389619767e+00 2.699741813288e+00 2.698078598328e+00 2.696399345529e+00 2.694703887585e+00 2.692991674633e+00 2.691264526252e+00 2.689524515381e+00 2.687768102167e+00 2.686000985182e+00 2.684213937797e+00 2.682412608247e+00 2.680595256619e+00 2.678758204871e+00 2.676910407968e+00 2.675044450723e+00 2.673166493710e+00 2.671270683438e+00 2.669357491531e+00 2.667426619184e+00 2.665479438291e+00 2.663517103142e+00 2.661538941440e+00 2.659543602248e+00 2.657531601746e+00 2.655502547393e+00 2.653456530467e+00 2.651394669753e+00 2.649315404516e+00 2.647220164076e+00 2.645106102680e+00 2.642975726109e+00 2.640829183971e+00 2.638664129596e+00 2.636485189110e+00 2.634286400100e+00 2.632070707574e+00 2.629836557507e+00 2.627585096267e+00 2.625316248013e+00 2.623031185001e+00 2.620730099789e+00 2.618407947286e+00 2.616069183930e+00 2.613711139466e+00 2.611334150919e+00 2.608940581833e+00 2.606528998128e+00 2.604100127039e+00 2.601652704756e+00 2.599184321763e+00 2.596697557177e+00 2.594192267649e+00 2.591668336927e+00 2.589127287240e+00 2.586568702571e+00 2.583989415735e+00 2.581391742797e+00 2.578773727270e+00 2.576136876043e+00 2.573483020834e+00 2.570810782589e+00 2.568118136093e+00 2.565407444663e+00 2.562675385125e+00 2.559924615613e+00 2.557155821168e+00 2.554366528561e+00 2.551557752748e+00 2.548729826791e+00 2.545881566360e+00 2.543012046678e+00 2.540122671343e+00 2.537213837403e+00 2.534285869576e+00 2.531338610244e+00 2.528369522992e+00 2.525379074367e+00 2.522367490072e+00 2.519335612385e+00 2.516286058049e+00 2.513214328671e+00 2.510122190264e+00 2.507009132067e+00 2.503874686202e+00 2.500717523382e+00 2.497543852650e+00 2.494347837005e+00 2.491129180435e+00 2.487891626499e+00 2.484630512205e+00 2.481349775652e+00 2.478046459438e+00 2.474723304048e+00 2.471378143706e+00 2.468010534251e+00 2.464619392146e+00 2.461208163991e+00 2.457773705527e+00 2.454318750331e+00 2.450842404362e+00 2.447341515458e+00 2.443820197081e+00 2.440278200256e+00 2.436710344001e+00 2.433121756634e+00 2.429512678855e+00 2.425877933999e+00 2.422221968721e+00 2.418542893118e+00 2.414843148613e+00 2.411118121562e+00 2.407370424645e+00 2.403599176555e+00 2.399805552234e+00 2.395987546316e+00 2.392148085805e+00 2.388284447992e+00 2.384397763446e+00 2.380488037329e+00 2.376552003811e+00 2.372595001255e+00 2.368615287150e+00 2.364610456681e+00 2.360582384619e+00 2.356530005366e+00 2.352453564160e+00 2.348352977925e+00 2.344228636838e+00 2.340079331570e+00 2.335907099212e+00 2.331708130202e+00 2.327485867388e+00 2.323238247974e+00 2.318967346754e+00 2.314671814174e+00 2.310350661763e+00 2.306004251144e+00 2.301634306893e+00 2.297238436919e+00 2.292818110201e+00 2.288372044292e+00 2.283900544787e+00 2.279405223745e+00 2.274883825981e+00 2.270336034536e+00 2.265765116396e+00 2.261165342704e+00 2.256541129204e+00 2.251894205636e+00 2.247217421012e+00 2.242516529845e+00 2.237788824564e+00 2.233036315425e+00 2.228257513334e+00 2.223450745141e+00 2.218619413567e+00 2.213762593286e+00 2.208877994564e+00 2.203966787977e+00 2.199030291407e+00 2.194065814667e+00 2.189076309066e+00 2.184059743770e+00 2.179015678896e+00 2.173945637787e+00 2.168846699682e+00 2.163722462563e+00 2.158571883417e+00 2.153392276580e+00 2.148186921347e+00 2.142953047234e+00 2.137691861482e+00 2.132403984320e+00 2.127086557603e+00 2.121744459957e+00 2.116374584567e+00 2.110975269929e+00 2.105549982817e+00 2.100094970652e+00 2.094613127803e+00 2.089103494601e+00 2.083565873965e+00 2.078000755338e+00 2.072406386832e+00 2.066783902604e+00 2.061135519986e+00 2.055455259630e+00 2.049748643386e+00 2.044013093621e+00 2.038248725173e+00 2.032456801615e+00 2.026636184277e+00 2.020786447276e+00 2.014908183932e+00 2.009000986174e+00 2.003065458025e+00 1.997100516543e+00 1.991106867179e+00 1.985082875584e+00 1.979031469257e+00 1.972951217537e+00 1.966841515619e+00 1.960702653461e+00 1.954534374262e+00 1.948337489456e+00 1.942109657564e+00 1.935852636443e+00 1.929567229217e+00 1.923252748096e+00 1.916907295630e+00 1.910532638795e+00 1.904128709739e+00 1.897694382982e+00 1.891230836591e+00 1.884738709102e+00 1.878215737108e+00 1.871663690750e+00 1.865081353453e+00 1.858468325452e+00 1.851825996571e+00 1.845153903880e+00 1.838452352546e+00 1.831719126820e+00 1.824956920967e+00 1.818164699882e+00 1.811341719391e+00 1.804489435071e+00 1.797605735885e+00 1.790693563286e+00 1.783750207064e+00 1.776776214607e+00 1.769773458510e+00 1.762739360718e+00 1.755676236416e+00 1.748580323185e+00 1.741454671274e+00 1.734300695885e+00 1.727114299190e+00 1.719898657522e+00 1.712653058340e+00 1.705375649471e+00 1.698067660791e+00 1.690730085403e+00 1.683363516805e+00 1.675964127947e+00 1.668535920430e+00 1.661077128670e+00 1.653586879189e+00 1.646067203346e+00 1.638517115375e+00 1.630936599594e+00 1.623325644431e+00 1.615684748652e+00 1.608012323762e+00 1.600310496461e+00 1.592578767331e+00 1.584815810077e+00 1.577023364011e+00 1.569201124633e+00 1.561347539358e+00 1.553464916877e+00 1.545551024003e+00 1.537606731455e+00 1.529633220620e+00 1.521630114645e+00 1.513596165842e+00 1.505534168289e+00 1.497440568682e+00 1.489317552280e+00 1.481164042625e+00 1.472981407176e+00 1.464769669320e+00 1.456528639593e+00 1.448258191474e+00 1.439957323764e+00 1.431627383058e+00 1.423267875410e+00 1.414879784973e+00 1.406461947741e+00 1.398016299683e+00 1.389541082699e+00 1.381037503042e+00 1.372505565076e+00 1.363944591012e+00 1.355354953209e+00 1.346736208775e+00 1.338090856179e+00 1.329416403901e+00 1.320714615177e+00 1.311985712683e+00 1.303226113133e+00 1.294441759827e+00 1.285628856286e+00 1.276788554174e+00 1.267923679535e+00 1.259029514829e+00 1.250110049951e+00 1.241161738486e+00 1.232189284614e+00 1.223189449942e+00 1.214166310896e+00 1.205115128422e+00 1.196039087059e+00 1.186938559888e+00 1.177811775281e+00 1.168661585240e+00 1.159486318322e+00 1.150286505228e+00 1.141063150652e+00 1.131817066260e+00 1.122546026475e+00 1.113252310350e+00 1.103936070169e+00 1.094598866212e+00 1.085238178034e+00 1.075856338138e+00 1.066454224813e+00 1.057029127713e+00 1.047584163612e+00 1.038120616444e+00 1.028635085606e+00 1.019132414662e+00 1.009609789170e+00 1.000071423532e+00 9.905125273741e-01 9.809379440354e-01 9.713449657978e-01 9.617373738448e-01 9.521145852777e-01 9.424768227838e-01 9.328247861655e-01 9.231585290019e-01 9.134798926945e-01 9.037896583404e-01 8.940870343508e-01 8.843750196759e-01 8.746508818340e-01 8.649199781427e-01 8.551823193935e-01 8.454338970479e-01 8.356829283827e-01 8.259250395268e-01 8.161631579153e-01 8.063971723432e-01 7.966311201621e-01 7.868649264720e-01 7.770978902622e-01 7.673357668714e-01 7.575747824044e-01 7.478195577978e-01 7.380711403248e-01 7.283293760116e-01 7.185996939809e-01 7.088806774607e-01 6.991774310596e-01 6.894859614087e-01 6.798132536311e-01 6.701614796748e-01 6.605300104036e-01 6.509261015847e-01 6.413478573458e-01 6.318009092913e-01 6.222864068611e-01 6.128072578901e-01 6.033697141418e-01 5.939722776759e-01 5.846224048215e-01 5.753230960583e-01 5.660760038317e-01 5.568903003693e-01 5.477653268286e-01 5.387113429462e-01 5.297275989453e-01 5.208234054139e-01 5.120035969763e-01 5.032738793062e-01 4.946421373149e-01 4.861123900522e-01 4.776965525408e-01 4.693959564449e-01 4.612246329942e-01 4.531888131592e-01 4.452957341535e-01 4.375587392740e-01 4.299845601867e-01 4.225869557985e-01 4.153728850809e-01 4.083564591349e-01 4.015503569491e-01 3.949653096965e-01 3.886162274021e-01 3.825144822481e-01 3.766754265664e-01 3.711117201432e-01 3.658396647525e-01 3.608718153523e-01 3.562216479484e-01 3.519078925585e-01 3.479386614938e-01 3.443324805071e-01 3.410986704552e-01 3.382502825121e-01 3.358006904657e-01 3.337575751223e-01 3.321309206563e-01 3.309271810619e-01 3.301537675075e-01 3.298127434962e-01 3.299083103303e-01 3.304387736244e-01 3.314058674999e-01 3.328058715052e-01 3.346327385740e-01 3.368829665124e-01 3.395461875127e-01 3.426142160987e-01 3.460763555675e-01 3.499225654611e-01 3.541392678702e-01 3.587137711024e-01 3.636349667475e-01 3.688852557370e-01 3.744552586779e-01 3.803275861250e-01 3.864902267426e-01 3.929292674420e-01 3.996295020036e-01 4.065813257537e-01 4.137670102203e-01 4.211780670756e-01 4.288006290671e-01 4.366235389599e-01 4.446360522651e-01 4.528252006546e-01 4.611854065881e-01 4.697002915201e-01 4.783680681017e-01 4.871739434980e-01 4.961128805069e-01 5.051758496256e-01 5.143541706572e-01 5.236445583093e-01 5.330367788367e-01 5.425277360037e-01 5.521054788948e-01 5.617689230678e-01 5.715122034718e-01 5.813279574778e-01 5.912142380847e-01 6.011618607003e-01 6.111731120763e-01 6.212348908174e-01 6.313509968727e-01 6.415130200332e-01 6.517178080863e-01 6.619650104441e-01 6.722457924468e-01 6.825634672694e-01 6.929078352163e-01 7.032816787608e-01 7.136782368825e-01 7.240973136312e-01 7.345364416015e-01 7.449888617744e-01 7.554589891018e-01 7.659377924544e-01 7.764288066485e-01 7.869240078173e-01 7.974233215841e-01 8.079278720668e-01 8.184306783045e-01 8.289336213866e-01 8.394310661832e-01 8.499252973090e-01 8.604094867327e-01 8.708875663063e-01 8.813536840451e-01 8.918064955502e-01 9.022470026112e-01 9.126693132789e-01 9.230778623539e-01 9.334635247813e-01 9.438320751966e-01 9.541754432053e-01 9.644964759145e-01 9.747929009647e-01 9.850601864683e-01 9.953032042787e-01 1.005511163859e+00 1.015692767279e+00 1.025838869347e+00 1.035951822956e+00 1.046030110998e+00 1.056070148448e+00 1.066074960495e+00 1.076036359759e+00 1.085963810982e+00 1.095841894659e+00 1.105681763386e+00 1.115474617482e+00 1.125221692561e+00 1.134923142739e+00 1.144571906535e+00 1.154176928113e+00 1.163724127466e+00 1.173224836529e+00 1.182668143114e+00 1.192058800236e+00 1.201392740032e+00 1.210666552917e+00 1.219888708604e+00 1.229041144271e+00 1.238142975136e+00 1.247172606103e+00 1.256146384817e+00 1.265053388377e+00 1.273892379148e+00 1.282668641956e+00 1.291369805459e+00 1.300010436145e+00 1.308570008200e+00 1.317067168050e+00 1.325483159211e+00 1.333831024164e+00 1.342100025981e+00 1.350289748988e+00 1.358409209201e+00 1.366440392282e+00 1.374401515853e+00 1.382269702164e+00 1.390065952579e+00 1.397771444015e+00 1.405394652062e+00 1.412934170380e+00 1.420379299625e+00 1.427747002349e+00 1.435012748206e+00 1.442200039780e+00 1.449285976123e+00 1.456285918459e+00 1.463188964921e+00 1.469994385411e+00 1.476710360437e+00 1.483318792956e+00 1.489842252736e+00 1.496252378199e+00 1.502573258622e+00 1.508784887886e+00 1.514898184308e+00 1.520909500360e+00 1.526809223467e+00 1.532614240145e+00 1.538301821908e+00 1.543891846048e+00 1.549364250955e+00 1.554732834384e+00 1.559990114882e+00 1.565132397662e+00 1.570169438768e+00 1.575084289086e+00 1.579895690200e+00 1.584579844145e+00 1.589159824398e+00 1.593615194258e+00 1.597955475254e+00 1.602181241062e+00 1.606280964622e+00 1.610269998740e+00 1.614128336559e+00 1.617875638325e+00 1.621492122401e+00 1.624991710234e+00 1.628366660880e+00 1.631614882737e+00 1.634745925195e+00 1.637741850794e+00 1.640623755922e+00 1.643367254433e+00 1.645993642650e+00 1.648487608666e+00 1.650855849328e+00 1.653099055776e+00 1.655206821840e+00 1.657194157458e+00 1.659044186342e+00 1.660774759900e+00 1.662365925282e+00 1.663834529807e+00 1.665171014169e+00 1.666376183200e+00 1.667454265549e+00 1.668397888254e+00 1.669216894246e+00 1.669899259878e+00 1.670455817504e+00 1.670880504102e+00 1.671175176118e+00 1.671342091476e+00 1.671376133420e+00 1.671283923488e+00 1.671059682784e+00 1.670710449855e+00 1.670233376529e+00 1.669625719445e+00 1.668895331846e+00 1.668034685287e+00 1.667050452383e+00 1.665940666671e+00 1.664707318082e+00 1.663351386127e+00 1.661870540845e+00 1.660272552193e+00 1.658549614567e+00 1.656710608324e+00 1.654751737289e+00 1.652678226060e+00 1.650488706227e+00 1.648184893077e+00 1.645769544620e+00 1.643241947690e+00 1.640606951038e+00 1.637863838919e+00 1.635014672512e+00 1.632062240186e+00 1.629008356111e+00 1.625855603377e+00 1.622602729984e+00 1.619257596914e+00 1.615818946037e+00 1.612288841153e+00 1.608670518214e+00 1.604967206359e+00 1.601181259021e+00 1.597315048588e+00 1.593372151503e+00 1.589353813899e+00 1.585266328238e+00 1.581107604404e+00 1.576888134978e+00 1.572602904207e+00 1.568264080214e+00 1.563867257933e+00 1.559418419743e+00 1.554926106267e+00 1.550384475134e+00 1.545810915103e+00 1.541192379930e+00 1.536549735816e+00 1.531872510762e+00 1.527177040627e+00 1.522460073251e+00 1.517724186964e+00 1.512986689892e+00 1.508230006217e+00 1.503485282251e+00 1.498729467785e+00 1.493993459702e+00 1.489260446087e+00 1.484548673843e+00 1.479860904201e+00 1.475189319690e+00 1.470565395132e+00 1.465957765632e+00 1.461410811026e+00 1.456893415868e+00 1.452436335488e+00 1.448034350541e+00 1.443684152806e+00 1.439416446419e+00 1.435195857295e+00 1.431076412429e+00 1.427012105200e+00 1.423051480037e+00 1.419170388094e+00 1.415382088850e+00 1.411705138492e+00 1.408108225278e+00 1.404645097866e+00 1.401263825094e+00 1.398024266515e+00 1.394885653577e+00 1.391875554916e+00 1.388997642194e+00 1.386231320279e+00 1.383623022116e+00 1.381120322584e+00 1.378784231395e+00 1.376566650499e+00 1.374504393079e+00 1.372584898762e+00 1.370802667086e+00 1.369186691879e+00 1.367695818568e+00 1.366379928435e+00 1.365192853828e+00 1.364168897571e+00 1.363291827236e+00 1.362562961767e+00 1.361994261863e+00 1.361558102286e+00 1.361287306184e+00 1.361145944441e+00 1.361161845904e+00 1.361312730144e+00 1.361604812843e+00 1.362037579586e+00 1.362596599124e+00 1.363296901890e+00 1.364111954927e+00 1.365060837704e+00 1.366122130748e+00 1.367300852428e+00 1.368589210084e+00 1.369980250542e+00 1.371476107699e+00 1.373059547780e+00 1.374740872590e+00 1.376496959651e+00 1.378336395737e+00 1.380244636172e+00 1.382217947574e+00 1.384254682799e+00 1.386335889157e+00 1.388474255774e+00 1.390641762327e+00 1.392850690637e+00 1.395080601698e+00 1.397330720550e+00 1.399598475765e+00 1.401862692982e+00 1.404139447495e+00 1.406395294316e+00 1.408649636677e+00 1.410874424958e+00 1.413074773634e+00 1.415247109233e+00 1.417366120287e+00 1.419458063358e+00 1.421476574160e+00 1.423454145799e+00 1.425357769444e+00 1.427193693405e+00 1.428960828348e+00 1.430633362685e+00 1.432238939753e+00 1.433734385944e+00 1.435151799881e+00 1.436458545381e+00 1.437666997835e+00 1.438769443216e+00 1.439753149659e+00 1.440635230734e+00 1.441383400030e+00 1.442030754871e+00 1.442539889580e+00 1.442936007844e+00 1.443201187357e+00 1.443337762584e+00 1.443352690642e+00 1.443229628565e+00 1.442989769544e+00 1.442606142920e+00 1.442110047682e+00 1.441471911160e+00 1.440716959757e+00 1.439834361369e+00 1.438822725260e+00 1.437704619301e+00 1.436448347054e+00 1.435097731566e+00 1.433616091899e+00 1.432039658902e+00 1.430354183206e+00 1.428563101702e+00 1.426690598737e+00 1.424709576727e+00 1.422661109839e+00 1.420518526479e+00 1.418309002252e+00 1.416034159454e+00 1.413690666624e+00 1.411301498961e+00 1.408856039071e+00 1.406372881069e+00 1.403858563225e+00 1.401312040140e+00 1.398751710660e+00 1.396181827437e+00 1.393601236721e+00 1.391039077182e+00 1.388478048543e+00 1.385947385823e+00 1.383447162775e+00 1.380978508252e+00 1.378571965894e+00 1.376207121128e+00 1.373922443764e+00 1.371704047550e+00 1.369571814622e+00 1.367534651991e+00 1.365594078107e+00 1.363772847864e+00 1.362064523277e+00 1.360491887950e+00 1.359047968710e+00 1.357761563882e+00 1.356619800489e+00 1.355650193294e+00 1.354851787463e+00 1.354226428575e+00 1.353804151919e+00 1.353560338666e+00 1.353537126670e+00 1.353711226163e+00 1.354107326048e+00 1.354730321422e+00 1.355570689358e+00 1.356654379667e+00 1.357963553202e+00 1.359517382487e+00 1.361308286576e+00 1.363340168974e+00 1.365612228082e+00 1.368121588386e+00 1.370866060594e+00 1.373837423691e+00 1.377035737010e+00 1.380444844974e+00 1.384059849138e+00 1.387868868568e+00 1.391850190261e+00 1.396000087558e+00 1.400290837972e+00 1.404701940184e+00 1.409219574499e+00 1.413806136775e+00 1.418443895637e+00 1.423097312746e+00 1.427740905310e+00 1.432337535027e+00 1.436852578307e+00 1.441251283051e+00 1.445488046073e+00 1.449537454777e+00 1.453338944316e+00 1.456871389859e+00 1.460076752868e+00 1.462920469311e+00 1.465361242270e+00 1.467348765755e+00 1.468855868415e+00 1.469824082949e+00 1.470237935408e+00 1.470040787639e+00 1.469212470270e+00 1.467721077089e+00 1.465535359399e+00 1.462642721835e+00 1.459014188885e+00 1.454655651723e+00 1.449540276256e+00 1.443689188014e+00 1.437094737964e+00 1.429778114568e+00 1.421762477610e+00 1.413070806221e+00 1.403754042137e+00 1.393838157491e+00 1.383400347740e+00 1.372482159196e+00 1.361163780261e+00 1.349520299518e+00 1.337628968876e+00 1.325588104275e+00 1.313474528269e+00 1.301399593961e+00 1.289448169574e+00 1.277720600555e+00 1.266310511815e+00 1.255303268303e+00 1.244786645605e+00 1.234826377610e+00 1.225489352832e+00 1.216819081601e+00 1.208851384516e+00 1.201601954054e+00 1.195069768509e+00 1.189236687857e+00 1.184069864196e+00 1.179511880940e+00 1.175506887294e+00 1.171964338547e+00 1.168804395440e+00 1.165928024152e+00 1.163231955745e+00 1.160628437492e+00 1.158004084368e+00 1.155287069090e+00 1.152380158486e+00 1.149231405338e+00 1.145779383479e+00 1.141994209969e+00 1.137873645870e+00 1.133400457091e+00 1.128639718290e+00 1.123610816144e+00 1.118408107474e+00 1.113116438839e+00 1.107837662827e+00 1.102715934267e+00 1.097852879103e+00 1.093420174276e+00 1.089529663244e+00 1.086324256906e+00 1.083932280107e+00 1.082438953346e+00 1.081953208108e+00 1.082511888429e+00 1.084164628917e+00 1.086900034893e+00 1.090692204223e+00 1.095491055164e+00 1.101196164251e+00 1.107720473862e+00 1.114917459506e+00 1.122656431502e+00 1.130778222870e+00 1.139119826448e+00 1.147526473693e+00 1.155826076953e+00 1.163875346694e+00 1.171516914129e+00 1.178626157341e+00 1.185078384521e+00 1.190769651273e+00 1.195631129810e+00 1.199588966174e+00 1.201560434962e+00 1.202072943245e+00 1.201562036997e+00 1.200630933336e+00 1.199830545586e+00 1.199514577871e+00 1.199743631022e+00 1.200266091404e+00 1.200605979424e+00 1.200248228855e+00 1.198798234905e+00 1.196099692871e+00 1.192303237853e+00 1.187832006716e+00 1.183212619872e+00 1.178918623638e+00 1.175220952071e+00 1.172056473096e+00 1.169030869379e+00 1.165534039340e+00 1.160895916227e+00 1.154576729323e+00 1.146342135877e+00 1.136322866481e+00 1.124994457091e+00 1.113037093179e+00 1.101175619007e+00 1.083608751857e+00 9.785202323981e-01 9.413005312103e-01 8.903103798187e-01 8.439796790003e-01 8.218606004780e-01 8.332975395539e-01 8.708344734235e-01 9.154536085687e-01 9.475581598029e-01 9.542097707410e-01 9.316605041980e-01 8.854597144341e-01 8.294376240775e-01 7.825477612241e-01 7.619458878925e-01 7.735291437324e-01 8.083431599260e-01 8.493531423246e-01 8.806892923716e-01 8.924450214937e-01 8.813893589789e-01 8.501829506565e-01 8.061234322367e-01 7.598520804659e-01 7.235282219744e-01 7.078025797995e-01 7.177757395973e-01 7.503733755110e-01 7.957750562236e-01 8.412504137080e-01 8.746783017043e-01 8.866873338567e-01 8.722520515764e-01 8.322353703127e-01 7.750302764375e-01 7.176867382510e-01 6.834475792251e-01 6.909357371499e-01 7.392316869087e-01 8.077531074427e-01 8.706044767718e-01 9.077469196381e-01 9.090033582246e-01 8.753451273603e-01 8.197919603959e-01 7.669745051076e-01 7.466287813492e-01 7.759138678876e-01 8.447142508916e-01 9.245436119872e-01 9.871514536918e-01 1.014018901467e+00 9.986291679419e-01 9.468368320935e-01 8.767376107351e-01 8.166252997258e-01 7.956094172533e-01 8.254955025902e-01 8.915609929822e-01 9.660838157095e-01 1.025665640325e+00 1.058174837676e+00 1.062930689495e+00 1.048218145016e+00 1.027151453201e+00 1.011695111719e+00 1.006888104932e+00 1.008932787301e+00 1.008966020332e+00 9.996998465811e-01 9.807941935822e-01 9.607965862851e-01 9.541918905306e-01 9.733499911253e-01 1.019217673151e+00 1.079139204973e+00 1.133436217117e+00 1.164002913762e+00 1.159985982235e+00 1.120409649025e+00 1.055023073994e+00 9.831484605316e-01 9.288964618363e-01 9.104100659482e-01 9.281161170576e-01 9.647033714996e-01 9.975700696567e-01 1.010656275430e+00 9.993380782840e-01 9.705236513624e-01 9.392234338231e-01 9.214331812482e-01 9.244530262517e-01 9.413529734582e-01 9.550746394596e-01 9.479445280947e-01 9.095604724920e-01 8.411902777688e-01 7.583166489649e-01 6.906266462042e-01 6.719463838331e-01 7.138775221710e-01 7.927842439149e-01 8.717869434428e-01 9.221412267627e-01 9.287684840588e-01 8.899620736221e-01 8.169784838778e-01 7.338471069798e-01 6.743812316063e-01 6.676863601498e-01 7.148554022035e-01 7.893007024615e-01 8.611202711054e-01 9.118883691678e-01 9.360817644967e-01 9.383224412993e-01 9.291276202489e-01 9.195377790712e-01 9.157321924951e-01 9.165573879723e-01 9.159495142870e-01 9.084361309504e-01 8.941177568799e-01 8.804244504192e-01 8.794283330171e-01 9.004727094661e-01 9.425686570991e-01 9.933125461427e-01 1.035006132552e+00 1.052133366248e+00 1.036379524881e+00 9.893599778954e-01 9.235903203344e-01 8.613133538349e-01 8.277511237417e-01 8.369102454934e-01 8.805532577299e-01 9.348104225536e-01 9.783597467173e-01 1.026364774592e+00
 2.622843333448e+00 2.623391824270e+00 2.623999801787e+00 2.624814637963e+00 2.625909926898e+00 2.627271145743e+00 2.628729896578e+00 2.630026358766e+00 2.630988780999e+00 2.631660576789e+00 2.632234987542e+00 2.632894042465e+00 2.633749436739e+00 2.634855748212e+00 2.636183776027e+00 2.637571526365e+00 2.638780651663e+00 2.639657848929e+00 2.640253895767e+00 2.640761737473e+00 2.641392606530e+00 2.642290214898e+00 2.643482728080e+00 2.644861567337e+00 2.646199980216e+00 2.647293212484e+00 2.648074330359e+00 2.648638069117e+00 2.649155723350e+00 2.649809876808e+00 2.650743625585e+00 2.651984571058e+00 2.653391474438e+00 2.654701527159e+00 2.655697601629e+00 2.656352376092e+00 2.656819942854e+00 2.657337620413e+00 2.658101237464e+00 2.659188108978e+00 2.660518751108e+00 2.661895253421e+00 2.663096584773e+00 2.663996192592e+00 2.664606394190e+00 2.665058450552e+00 2.665559084208e+00 2.666319546558e+00 2.667442346429e+00 2.668827067780e+00 2.670217679149e+00 2.671344182532e+00 2.672096867482e+00 2.672563924403e+00 2.672977731287e+00 2.673585238705e+00 2.674522008356e+00 2.675758887417e+00 2.677112300863e+00 2.678368014691e+00 2.679371031596e+00 2.680082825478e+00 2.680577229199e+00 2.681026183954e+00 2.681652048106e+00 2.682602697511e+00 2.683860653785e+00 2.685238319571e+00 2.686476330687e+00 2.687390010130e+00 2.687962789424e+00 2.688368103077e+00 2.688867114777e+00 2.689657817803e+00 2.690750860267e+00 2.691987960706e+00 2.693164370452e+00 2.694146054544e+00 2.694904948857e+00 2.695496238324e+00 2.696024698928e+00 2.696579318391e+00 2.697223587804e+00 2.698006004333e+00 2.698954174246e+00 2.700034056041e+00 2.701089904552e+00 2.701916425358e+00 2.702387099103e+00 2.702569897463e+00 2.702713077754e+00 2.703135600613e+00 2.704017584001e+00 2.705266038575e+00 2.706537992402e+00 2.707461274737e+00 2.707893441627e+00 2.707985025545e+00 2.708099415222e+00 2.708570918997e+00 2.709519229783e+00 2.710772432362e+00 2.712001991999e+00 2.712949312086e+00 2.713564409950e+00 2.713992650918e+00 2.714437902549e+00 2.715036744353e+00 2.715797428537e+00 2.716647861649e+00 2.717521352193e+00 2.718402689149e+00 2.719295752118e+00 2.720139380191e+00 2.720815070655e+00 2.721238269895e+00 2.721447246224e+00 2.721644251291e+00 2.722093403066e+00 2.722951263516e+00 2.724120323505e+00 2.725262133416e+00 2.726004459654e+00 2.726198235630e+00 2.726031508981e+00 2.725940114710e+00 2.726334211846e+00 2.727352631759e+00 2.728748590843e+00 2.730052907677e+00 2.730872886631e+00 2.731113661646e+00 2.731021172513e+00 2.731009532838e+00 2.731430232430e+00 2.732367383841e+00 2.733606573323e+00 2.734791273148e+00 2.735621983591e+00 2.735991729886e+00 2.736032014613e+00 2.736027957645e+00 2.736275756956e+00 2.736909894020e+00 2.737850881521e+00 2.738866558341e+00 2.739699425138e+00 2.740193971447e+00 2.740390701821e+00 2.740487108793e+00 2.740706352699e+00 2.741172406013e+00 2.741862909182e+00 2.742653540758e+00 2.743378124297e+00 2.743927188552e+00 2.744285535695e+00 2.744520055536e+00 2.744735509974e+00 2.745038976732e+00 2.745499063418e+00 2.746101245359e+00 2.746751504272e+00 2.747342263338e+00 2.747807890549e+00 2.748145337775e+00 2.748431370414e+00 2.748757934000e+00 2.749173138860e+00 2.749650631467e+00 2.750143677193e+00 2.750607433922e+00 2.751025631974e+00 2.751394314798e+00 2.751733790973e+00 2.752055851298e+00 2.752367191930e+00 2.752691126788e+00 2.753045832447e+00 2.753424139031e+00 2.753805167173e+00 2.754167606233e+00 2.754506795770e+00 2.754820401620e+00 2.755121126217e+00 2.755420746538e+00 2.755716540377e+00 2.756010740157e+00 2.756309900807e+00 2.756615289530e+00 2.756916829144e+00 2.757201961670e+00 2.757473252868e+00 2.757734724200e+00 2.757989437172e+00 2.758246151714e+00 2.758501376125e+00 2.758748090128e+00 2.758987372657e+00 2.759222804098e+00 2.759451769770e+00 2.759667802633e+00 2.759880288916e+00 2.760089213588e+00 2.760294778583e+00 2.760496525557e+00 2.760687895901e+00 2.760865258499e+00 2.761031197893e+00 2.761199064014e+00 2.761364670434e+00 2.761517123261e+00 2.761653402889e+00 2.761781410500e+00 2.761907134623e+00 2.762033870112e+00 2.762163203016e+00 2.762282099202e+00 2.762385738254e+00 2.762482999850e+00 2.762582580152e+00 2.762677853331e+00 2.762762320720e+00 2.762835473983e+00 2.762893895041e+00 2.762944141026e+00 2.762992109198e+00 2.763038910573e+00 2.763071069027e+00 2.763091577494e+00 2.763109360259e+00 2.763122113219e+00 2.763129568727e+00 2.763132986916e+00 2.763126980760e+00 2.763110060820e+00 2.763085740624e+00 2.763057371587e+00 2.763016388330e+00 2.762969854655e+00 2.762914827644e+00 2.762850859091e+00 2.762778706614e+00 2.762702719398e+00 2.762618741245e+00 2.762522764558e+00 2.762422700832e+00 2.762315334939e+00 2.762197896900e+00 2.762076224824e+00 2.761945057438e+00 2.761803988389e+00 2.761652630082e+00 2.761497006476e+00 2.761329277553e+00 2.761155084497e+00 2.760973947246e+00 2.760783075435e+00 2.760582912543e+00 2.760375300051e+00 2.760162895310e+00 2.759937369785e+00 2.759706174226e+00 2.759465332706e+00 2.759214952607e+00 2.758956735265e+00 2.758690020233e+00 2.758414087901e+00 2.758126674529e+00 2.757833853988e+00 2.757532292610e+00 2.757220030208e+00 2.756900630271e+00 2.756571434780e+00 2.756233415017e+00 2.755885454399e+00 2.755530453489e+00 2.755164727210e+00 2.754789350912e+00 2.754404613190e+00 2.754011943865e+00 2.753608198739e+00 2.753197268188e+00 2.752775451283e+00 2.752342202754e+00 2.751901683136e+00 2.751454283440e+00 2.750995429966e+00 2.750526326699e+00 2.750047974399e+00 2.749557565597e+00 2.749061882770e+00 2.748554535962e+00 2.748037396724e+00 2.747509362627e+00 2.746971940385e+00 2.746424724566e+00 2.745865908288e+00 2.745299988996e+00 2.744722408671e+00 2.744134657871e+00 2.743536024967e+00 2.742927578722e+00 2.742306965265e+00 2.741678303666e+00 2.741039631170e+00 2.740388180713e+00 2.739727850068e+00 2.739057279143e+00 2.738376130344e+00 2.737683267700e+00 2.736981289641e+00 2.736268571320e+00 2.735543470981e+00 2.734808739407e+00 2.734061945084e+00 2.733305044068e+00 2.732537136872e+00 2.731758074574e+00 2.730969486237e+00 2.730169401978e+00 2.729356094690e+00 2.728532910234e+00 2.727697477599e+00 2.726851242263e+00 2.725992952254e+00 2.725123882525e+00 2.724244039762e+00 2.723353102849e+00 2.722450367853e+00 2.721536146012e+00 2.720609239771e+00 2.719670652728e+00 2.718720538280e+00 2.717756580549e+00 2.716782996819e+00 2.715798629381e+00 2.714801556519e+00 2.713791676419e+00 2.712770479682e+00 2.711736882650e+00 2.710688891245e+00 2.709630110192e+00 2.708557620334e+00 2.707473335255e+00 2.706377442209e+00 2.705270356953e+00 2.704151295344e+00 2.703015788077e+00 2.701870732209e+00 2.700710615955e+00 2.699537676132e+00 2.698352539435e+00 2.697155179528e+00 2.695945484943e+00 2.694723309880e+00 2.693486764951e+00 2.692238307262e+00 2.690974090256e+00 2.689697874865e+00 2.688408461275e+00 2.687105917904e+00 2.685790367354e+00 2.684462442340e+00 2.683119773186e+00 2.681762698058e+00 2.680392407283e+00 2.679007689220e+00 2.677610073949e+00 2.676198702662e+00 2.674773434077e+00 2.673333381367e+00 2.671880413815e+00 2.670413365691e+00 2.668932089263e+00 2.667435029441e+00 2.665925357922e+00 2.664402355916e+00 2.662863235826e+00 2.661311917277e+00 2.659743652139e+00 2.658160313297e+00 2.656564377577e+00 2.654950501328e+00 2.653325912701e+00 2.651684157775e+00 2.650029852358e+00 2.648360639652e+00 2.646671850003e+00 2.644968345197e+00 2.643249930713e+00 2.641519817464e+00 2.639773220994e+00 2.638013226670e+00 2.636237066874e+00 2.634442921505e+00 2.632633880173e+00 2.630808498899e+00 2.628970439471e+00 2.627115808718e+00 2.625250349324e+00 2.623365514217e+00 2.621465729634e+00 2.619549294887e+00 2.617613873801e+00 2.615667352949e+00 2.613702542544e+00 2.611725206235e+00 2.609730423975e+00 2.607718338367e+00 2.605688039649e+00 2.603641412232e+00 2.601579671678e+00 2.599502052004e+00 2.597407311179e+00 2.595294859107e+00 2.593165827208e+00 2.591020685592e+00 2.588857713052e+00 2.586678047759e+00 2.584482529695e+00 2.582266942801e+00 2.580037007293e+00 2.577790093004e+00 2.575523475733e+00 2.573243736674e+00 2.570944171142e+00 2.568626913487e+00 2.566291867920e+00 2.563938868685e+00 2.561568530921e+00 2.559181991321e+00 2.556779478180e+00 2.554356093390e+00 2.551915139747e+00 2.549455517284e+00 2.546976838301e+00 2.544481325441e+00 2.541967101424e+00 2.539435351389e+00 2.536885562424e+00 2.534315462793e+00 2.531725142787e+00 2.529118540131e+00 2.526491341416e+00 2.523847663733e+00 2.521186314670e+00 2.518504331573e+00 2.515803003515e+00 2.513082361827e+00 2.510342392319e+00 2.507585426013e+00 2.504809450859e+00 2.502014023098e+00 2.499200456873e+00 2.496364371340e+00 2.493509975369e+00 2.490637789422e+00 2.487743679879e+00 2.484832597630e+00 2.481899993682e+00 2.478948162222e+00 2.475973687760e+00 2.472981418720e+00 2.469968651274e+00 2.466935699010e+00 2.463884832363e+00 2.460811029083e+00 2.457716478163e+00 2.454601471560e+00 2.451464487322e+00 2.448310970626e+00 2.445135352828e+00 2.441938029466e+00 2.438720063335e+00 2.435481202207e+00 2.432219651740e+00 2.428941827636e+00 2.425640885717e+00 2.422316982356e+00 2.418974967547e+00 2.415609168625e+00 2.412223251747e+00 2.408815929729e+00 2.405387109138e+00 2.401937496333e+00 2.398465015840e+00 2.394968159286e+00 2.391452784065e+00 2.387913310847e+00 2.384353130000e+00 2.380772605822e+00 2.377165832423e+00 2.373540495299e+00 2.369892444127e+00 2.366220320450e+00 2.362527308860e+00 2.358812560270e+00 2.355072700971e+00 2.351311838735e+00 2.347528073192e+00 2.343723162256e+00 2.339893353136e+00 2.336040725257e+00 2.332164831043e+00 2.328266348678e+00 2.324343162962e+00 2.320399018100e+00 2.316431644814e+00 2.312438478719e+00 2.308425699961e+00 2.304383907183e+00 2.300322987524e+00 2.296237668986e+00 2.292128957393e+00 2.287996923957e+00 2.283838843372e+00 2.279658631557e+00 2.275453128853e+00 2.271224027088e+00 2.266971612252e+00 2.262693664545e+00 2.258391391522e+00 2.254064517598e+00 2.249714109732e+00 2.245338234836e+00 2.240939680593e+00 2.236514067644e+00 2.232063029663e+00 2.227590972339e+00 2.223091168864e+00 2.218566490287e+00 2.214017524851e+00 2.209442584794e+00 2.204843918234e+00 2.200219716858e+00 2.195568873187e+00 2.190895410952e+00 2.186192666536e+00 2.181465514417e+00 2.176716468969e+00 2.171936831367e+00 2.167133794265e+00 2.162304396394e+00 2.157448525240e+00 2.152568692972e+00 2.147660122607e+00 2.142727216746e+00 2.137768974166e+00 2.132783828149e+00 2.127770160064e+00 2.122733053578e+00 2.117668588125e+00 2.112578303688e+00 2.107460101692e+00 2.102316267683e+00 2.097146325330e+00 2.091947331749e+00 2.086723460505e+00 2.081473369156e+00 2.076193939789e+00 2.070888849950e+00 2.065555985748e+00 2.060196140355e+00 2.054809773851e+00 2.049394678017e+00 2.043953718151e+00 2.038485909771e+00 2.032989323454e+00 2.027465781005e+00 2.021913583149e+00 2.016334326429e+00 2.010729127060e+00 2.005094818266e+00 1.999432373536e+00 1.993742514344e+00 1.988025474930e+00 1.982280423160e+00 1.976505852314e+00 1.970703074953e+00 1.964873986236e+00 1.959014976113e+00 1.953129581212e+00 1.947215411824e+00 1.941271367257e+00 1.935300674846e+00 1.929300043602e+00 1.923272567853e+00 1.917215796200e+00 1.911130040473e+00 1.905015818084e+00 1.898872692444e+00 1.892702078255e+00 1.886502201980e+00 1.880273118626e+00 1.874015085248e+00 1.867729186501e+00 1.861412305464e+00 1.855067448321e+00 1.848693926441e+00 1.842291106836e+00 1.835859844083e+00 1.829398075465e+00 1.822908261437e+00 1.816386740191e+00 1.809838915446e+00 1.803261061749e+00 1.796654954017e+00 1.790018692039e+00 1.783352912221e+00 1.776656979097e+00 1.769931330840e+00 1.763178103897e+00 1.756394429974e+00 1.749580886538e+00 1.742738734175e+00 1.735866127687e+00 1.728963897582e+00 1.722032507686e+00 1.715071875189e+00 1.708081130388e+00 1.701061505423e+00 1.694011250409e+00 1.686932288611e+00 1.679823142437e+00 1.672684841350e+00 1.665516425018e+00 1.658317097171e+00 1.651090318532e+00 1.643832213534e+00 1.636545537173e+00 1.629228873179e+00 1.621882427114e+00 1.614504846311e+00 1.607098767155e+00 1.599664508538e+00 1.592198489729e+00 1.584703787923e+00 1.577179648221e+00 1.569624388757e+00 1.562041203318e+00 1.554429039112e+00 1.546785378020e+00 1.539112915260e+00 1.531412863575e+00 1.523680182207e+00 1.515919134063e+00 1.508130086751e+00 1.500311163068e+00 1.492462047211e+00 1.484584581601e+00 1.476677927455e+00 1.468741241243e+00 1.460776108644e+00 1.452780315782e+00 1.444757157600e+00 1.436704917593e+00 1.428623615450e+00 1.420514180824e+00 1.412375230427e+00 1.404207565059e+00 1.396011293794e+00 1.387785641838e+00 1.379533651844e+00 1.371252573524e+00 1.362943119857e+00 1.354604279494e+00 1.346238361876e+00 1.337845257658e+00 1.329422728706e+00 1.320972715463e+00 1.312497044106e+00 1.303992281063e+00 1.295460329670e+00 1.286901715640e+00 1.278315616644e+00 1.269703263574e+00 1.261061993777e+00 1.252396089812e+00 1.243703519584e+00 1.234984772165e+00 1.226240006798e+00 1.217466714863e+00 1.208669495305e+00 1.199847077787e+00 1.190998635748e+00 1.182126658032e+00 1.173228821225e+00 1.164306635058e+00 1.155357802158e+00 1.146386201555e+00 1.137390308101e+00 1.128371867849e+00 1.119329637908e+00 1.110262851085e+00 1.101174461455e+00 1.092063020469e+00 1.082929231980e+00 1.073773566179e+00 1.064595965131e+00 1.055398208884e+00 1.046178301261e+00 1.036937596068e+00 1.027677463963e+00 1.018396685001e+00 1.009097711397e+00 9.997799202105e-01 9.904431738136e-01 9.810887719992e-01 9.717153351360e-01 9.623262042540e-01 9.529204112130e-01 9.434978859076e-01 9.340612762452e-01 9.246092719602e-01 9.151443919405e-01 9.056650125024e-01 8.961723114881e-01 8.866666216249e-01 8.771501985752e-01 8.676254245782e-01 8.580886081615e-01 8.485433686523e-01 8.389899468158e-01 8.294286729016e-01 8.198621022596e-01 8.102893779796e-01 8.007128808010e-01 7.911307950988e-01 7.815500179990e-01 7.719666047099e-01 7.623827049590e-01 7.528027081184e-01 7.432238015592e-01 7.336501571311e-01 7.240809887186e-01 7.145209915287e-01 7.049695790289e-01 6.954290131898e-01 6.859022431611e-01 6.763875772773e-01 6.668919860412e-01 6.574136041185e-01 6.479567478803e-01 6.385238145747e-01 6.291158359956e-01 6.197393431090e-01 6.103901185729e-01 6.010765963015e-01 5.918020637780e-01 5.825660119622e-01 5.733770440673e-01 5.642348255220e-01 5.551451991473e-01 5.461121931160e-01 5.371376872187e-01 5.282323195070e-01 5.193935272893e-01 5.106337389961e-01 5.019532181046e-01 4.933592771883e-01 4.848598621455e-01 4.764590726308e-01 4.681696874888e-01 4.599897302114e-01 4.519355289279e-01 4.440112560819e-01 4.362270071617e-01 4.285932002820e-01 4.211158964263e-01 4.138112357728e-01 4.066831995896e-01 3.997491536812e-01 3.930176363902e-01 3.865021700604e-01 3.802166441630e-01 3.741715976887e-01 3.683827719149e-01 3.628619946225e-01 3.576250385400e-01 3.526864021180e-01 3.480587292204e-01 3.437584299880e-01 3.397969045952e-01 3.361900616177e-01 3.329494965942e-01 3.300887375146e-01 3.276172418641e-01 3.255461555525e-01 3.238862701436e-01 3.226430405974e-01 3.218231907774e-01 3.214292161863e-01 3.214678989369e-01 3.219367962540e-01 3.228354857759e-01 3.241628092793e-01 3.259119712404e-01 3.280806201567e-01 3.306575853403e-01 3.336362968849e-01 3.370056001796e-01 3.407547696253e-01 3.448720756134e-01 3.493427869565e-01 3.541580493753e-01 3.593005065491e-01 3.647579775091e-01 3.705157820102e-01 3.765609584188e-01 3.828799025295e-01 3.894572594584e-01 3.962837209848e-01 4.033414462007e-01 4.106240901284e-01 4.181146412231e-01 4.258035119525e-01 4.336794354957e-01 4.417316664955e-01 4.499525271146e-01 4.583281812255e-01 4.668538707579e-01 4.755175964686e-01 4.843117240174e-01 4.932299837058e-01 5.022613481177e-01 5.114038483379e-01 5.206460258192e-01 5.299866536867e-01 5.394144109680e-01 5.489258754168e-01 5.585165052363e-01 5.681789695449e-01 5.779111202363e-01 5.877064161857e-01 5.975635395835e-01 6.074722460317e-01 6.174339112870e-01 6.274423150930e-01 6.374932585651e-01 6.475870635242e-01 6.577146772964e-01 6.678785520640e-01 6.780693661786e-01 6.882911036578e-01 6.985353795138e-01 7.088008723858e-01 7.190890756955e-01 7.293902661616e-01 7.397105705350e-01 7.500387663036e-01 7.603793328231e-01 7.707253045152e-01 7.810784788754e-01 7.914363590325e-01 8.017920072167e-01 8.121522947312e-01 8.225061306667e-01 8.328586117796e-01 8.432034008434e-01 8.535390595349e-01 8.638677140587e-01 8.741829550361e-01 8.844874779128e-01 8.947748688749e-01 9.050494180467e-01 9.153022648894e-01 9.255399580921e-01 9.357537102776e-01 9.459463040237e-01 9.561162757154e-01 9.662588981729e-01 9.763786223592e-01 9.864666656792e-01 9.965292567445e-01 1.006557955791e+00 1.016554660347e+00 1.026519584564e+00 1.036448068768e+00 1.046343552763e+00 1.056196543716e+00 1.066014800315e+00 1.075790358931e+00 1.085525492014e+00 1.095219019313e+00 1.104866740800e+00 1.114471459434e+00 1.124025863193e+00 1.133539989020e+00 1.142998051691e+00 1.152409470564e+00 1.161769030321e+00 1.171075632181e+00 1.180330343161e+00 1.189524648869e+00 1.198670263869e+00 1.207750921591e+00 1.216778672020e+00 1.225743015039e+00 1.234647860738e+00 1.243491092847e+00 1.252267029490e+00 1.260985637772e+00 1.269629234985e+00 1.278215319121e+00 1.286723876710e+00 1.295170314946e+00 1.303543469257e+00 1.311844247259e+00 1.320075610435e+00 1.328227870529e+00 1.336312062265e+00 1.344310139475e+00 1.352240121350e+00 1.360084393281e+00 1.367853532841e+00 1.375538995736e+00 1.383140306115e+00 1.390665306009e+00 1.398097717823e+00 1.405453790813e+00 1.412712342017e+00 1.419893191129e+00 1.426978842881e+00 1.433976553615e+00 1.440885780958e+00 1.447695620330e+00 1.454423124110e+00 1.461043710602e+00 1.467581294642e+00 1.474011736930e+00 1.480352357669e+00 1.486589903832e+00 1.492727366282e+00 1.498768856994e+00 1.504699377846e+00 1.510539224284e+00 1.516263585392e+00 1.521891468489e+00 1.527407721565e+00 1.532820176164e+00 1.538126734920e+00 1.543317233928e+00 1.548409781346e+00 1.553380170097e+00 1.558249452127e+00 1.562996401342e+00 1.567636229053e+00 1.572161430471e+00 1.576567099729e+00 1.580863813416e+00 1.585036004527e+00 1.589098693468e+00 1.593034512064e+00 1.596859676656e+00 1.600559502294e+00 1.604138555675e+00 1.607602471953e+00 1.610935822148e+00 1.614156001726e+00 1.617243375855e+00 1.620215583708e+00 1.623056963330e+00 1.625776563733e+00 1.628370234121e+00 1.630835371254e+00 1.633180683285e+00 1.635389916335e+00 1.637481562901e+00 1.639435943371e+00 1.641268774475e+00 1.642969239049e+00 1.644541706583e+00 1.645989045011e+00 1.647300887880e+00 1.648489346512e+00 1.649541364336e+00 1.650471948677e+00 1.651265897543e+00 1.651933793663e+00 1.652471188153e+00 1.652877264564e+00 1.653156780676e+00 1.653303087340e+00 1.653323733401e+00 1.653210895351e+00 1.652971907991e+00 1.652604118149e+00 1.652106131191e+00 1.651483133937e+00 1.650730192335e+00 1.649851905723e+00 1.648845734279e+00 1.647716882869e+00 1.646462867351e+00 1.645081790673e+00 1.643580941587e+00 1.641955844131e+00 1.640209264355e+00 1.638343095933e+00 1.636358569363e+00 1.634255166077e+00 1.632033223082e+00 1.629699991030e+00 1.627247836362e+00 1.624686156844e+00 1.622011898293e+00 1.619228944304e+00 1.616339230255e+00 1.613341849505e+00 1.610243071446e+00 1.607038648219e+00 1.603737923681e+00 1.600337168782e+00 1.596841402678e+00 1.593252510452e+00 1.589572481064e+00 1.585805986230e+00 1.581950633620e+00 1.578016002605e+00 1.573999097895e+00 1.569906258602e+00 1.565737019507e+00 1.561497947781e+00 1.557191149567e+00 1.552818353201e+00 1.548385908983e+00 1.543892752190e+00 1.539349122939e+00 1.534750658549e+00 1.530109885502e+00 1.525421914260e+00 1.520698694839e+00 1.515937342158e+00 1.511144165119e+00 1.506328748544e+00 1.501484624458e+00 1.496631607809e+00 1.491754812343e+00 1.486878638698e+00 1.481989367657e+00 1.477106422246e+00 1.472228467260e+00 1.467355038955e+00 1.462506510654e+00 1.457664365489e+00 1.452862530084e+00 1.448074322388e+00 1.443335169629e+00 1.438628195863e+00 1.433968845067e+00 1.429365359725e+00 1.424804939647e+00 1.420324545446e+00 1.415888042935e+00 1.411544378796e+00 1.407260476067e+00 1.403067783953e+00 1.398962828063e+00 1.394937883414e+00 1.391031273388e+00 1.387199035342e+00 1.383502710253e+00 1.379891569797e+00 1.376415771155e+00 1.373052415997e+00 1.369808971269e+00 1.366712298537e+00 1.363721556802e+00 1.360900022310e+00 1.358186546746e+00 1.355645010911e+00 1.353233985634e+00 1.350975853286e+00 1.348883003369e+00 1.346921802425e+00 1.345149265242e+00 1.343504806790e+00 1.342050103264e+00 1.340737990595e+00 1.339600407891e+00 1.338630545446e+00 1.337810855218e+00 1.337180558844e+00 1.336688128694e+00 1.336387674515e+00 1.336228761822e+00 1.336244690555e+00 1.336419981179e+00 1.336749859053e+00 1.337249894241e+00 1.337885518085e+00 1.338693012094e+00 1.339630896793e+00 1.340727641107e+00 1.341958543666e+00 1.343326386141e+00 1.344833536676e+00 1.346458691382e+00 1.348219555387e+00 1.350084896022e+00 1.352073549580e+00 1.354162999944e+00 1.356353992370e+00 1.358641983247e+00 1.361014537136e+00 1.363474512749e+00 1.366000096693e+00 1.368605489895e+00 1.371262522768e+00 1.373978298978e+00 1.376740739055e+00 1.379540544902e+00 1.382378373341e+00 1.385233437340e+00 1.388115478180e+00 1.390997981136e+00 1.393892353651e+00 1.396776476067e+00 1.399648796118e+00 1.402506893017e+00 1.405328656918e+00 1.408130340883e+00 1.410878085227e+00 1.413588031367e+00 1.416237824059e+00 1.418826736898e+00 1.421354263041e+00 1.423795211761e+00 1.426171186302e+00 1.428444216389e+00 1.430638539421e+00 1.432727958352e+00 1.434714053974e+00 1.436598763586e+00 1.438356494459e+00 1.440013811374e+00 1.441531386760e+00 1.442937252198e+00 1.444204900999e+00 1.445341914928e+00 1.446344286393e+00 1.447202088756e+00 1.447927001718e+00 1.448494739192e+00 1.448934353342e+00 1.449212498097e+00 1.449352695281e+00 1.449340962071e+00 1.449179255267e+00 1.448875163208e+00 1.448415438611e+00 1.447820232335e+00 1.447066476046e+00 1.446183624472e+00 1.445146870485e+00 1.443980504358e+00 1.442675022353e+00 1.441232131306e+00 1.439673863393e+00 1.437973356793e+00 1.436170523330e+00 1.434235674676e+00 1.432202586024e+00 1.430061737370e+00 1.427815130581e+00 1.425488990494e+00 1.423061700124e+00 1.420567814273e+00 1.417992304117e+00 1.415354156457e+00 1.412661957283e+00 1.409915783932e+00 1.407129316385e+00 1.404310253285e+00 1.401460270914e+00 1.398601773641e+00 1.395727510081e+00 1.392856613449e+00 1.390001141937e+00 1.387150925844e+00 1.384345351678e+00 1.381562462919e+00 1.378833342808e+00 1.376161772164e+00 1.373544877207e+00 1.371017825901e+00 1.368558812482e+00 1.366205186992e+00 1.363946897093e+00 1.361802535627e+00 1.359777418399e+00 1.357880966900e+00 1.356127514499e+00 1.354515092917e+00 1.353066393936e+00 1.351769044189e+00 1.350658264092e+00 1.349713626935e+00 1.348965706806e+00 1.348414483609e+00 1.348052075409e+00 1.347917085212e+00 1.347977378485e+00 1.348274934775e+00 1.348785938661e+00 1.349531145316e+00 1.350514164388e+00 1.351723707030e+00 1.353182883050e+00 1.354871234750e+00 1.356806449434e+00 1.358975127425e+00 1.361383432348e+00 1.364021362966e+00 1.366889169402e+00 1.369977646459e+00 1.373275108187e+00 1.376781811759e+00 1.380474526447e+00 1.384348581794e+00 1.388385612938e+00 1.392563947694e+00 1.396871635313e+00 1.401284438799e+00 1.405775890376e+00 1.410325882319e+00 1.414902743274e+00 1.419477200555e+00 1.424019863134e+00 1.428497122893e+00 1.432871492347e+00 1.437111919799e+00 1.441175493019e+00 1.445022609348e+00 1.448622882958e+00 1.451920733147e+00 1.454892049766e+00 1.457481552127e+00 1.459658592050e+00 1.461379310303e+00 1.462602551790e+00 1.463299409296e+00 1.463418834738e+00 1.462947615034e+00 1.461836069873e+00 1.460070364523e+00 1.457621588915e+00 1.454470374976e+00 1.450606831407e+00 1.446013500055e+00 1.440704911337e+00 1.434660296465e+00 1.427913209727e+00 1.420464110537e+00 1.412347154765e+00 1.403592372870e+00 1.394236335901e+00 1.384338856337e+00 1.373937657512e+00 1.363118696514e+00 1.351933459803e+00 1.340473586981e+00 1.328817429283e+00 1.317054684041e+00 1.305285131261e+00 1.293590915575e+00 1.282087358414e+00 1.270853656881e+00 1.259995307601e+00 1.249593398237e+00 1.239731044543e+00 1.230482726938e+00 1.221901000817e+00 1.214039855971e+00 1.206922796167e+00 1.200568277118e+00 1.194970766475e+00 1.190107172612e+00 1.185942404241e+00 1.182416958679e+00 1.179462033007e+00 1.176997424317e+00 1.174923258356e+00 1.173146056938e+00 1.171553663293e+00 1.170044823421e+00 1.168518213528e+00 1.166869176496e+00 1.165022094627e+00 1.162886135234e+00 1.160418652998e+00 1.157559426987e+00 1.154296121622e+00 1.150624519030e+00 1.146547368465e+00 1.142131419662e+00 1.137402345424e+00 1.132468125234e+00 1.127405938583e+00 1.122330533365e+00 1.117376823940e+00 1.112646554938e+00 1.108306951984e+00 1.104456839251e+00 1.101237158222e+00 1.098758066678e+00 1.097095590944e+00 1.096349325950e+00 1.096540253283e+00 1.097712313934e+00 1.099840831981e+00 1.102901069404e+00 1.106831571983e+00 1.111537038760e+00 1.116929019123e+00 1.122863894363e+00 1.129221089661e+00 1.135844456298e+00 1.142584365224e+00 1.149295662518e+00 1.155820074944e+00 1.162028000900e+00 1.167778309754e+00 1.172965822938e+00 1.177481374172e+00 1.181250934033e+00 1.184221934469e+00 1.186354132649e+00 1.186944882063e+00 1.186145012965e+00 1.184405586946e+00 1.182341705926e+00 1.180518769201e+00 1.179312346368e+00 1.178794972569e+00 1.178722960452e+00 1.178623791059e+00 1.177985742108e+00 1.176411397695e+00 1.173741652301e+00 1.170131741696e+00 1.166001472922e+00 1.161877244671e+00 1.158233502607e+00 1.155333364621e+00 1.153106686495e+00 1.151156209475e+00 1.148872056327e+00 1.145587581434e+00 1.140769179493e+00 1.134173777542e+00 1.125880335280e+00 1.116219333176e+00 1.105534324126e+00 1.093710800434e+00 1.078680290333e+00 1.004267793796e+00 9.470366681074e-01 9.003884090865e-01 8.560147582604e-01 8.295143515554e-01 8.312586785046e-01 8.585896871677e-01 8.973399383454e-01 9.302110495725e-01 9.440198625331e-01 9.329519312005e-01 8.991132476406e-01 8.518727684910e-01 8.057802823434e-01 7.762822291257e-01 7.730079533759e-01 7.945615662832e-01 8.299989808668e-01 8.653119634041e-01 8.889452819131e-01 8.939464167754e-01 8.782453012241e-01 8.443089327029e-01 7.990034424679e-01 7.533916010462e-01 7.214573434939e-01 7.158922121313e-01 7.412004272922e-01 7.900314669552e-01 8.467548928494e-01 8.942360222740e-01 9.185358141175e-01 9.113970735228e-01 8.718480719452e-01 8.077611396754e-01 7.373072417511e-01 6.876353748825e-01 6.841430355950e-01 7.306579929708e-01 8.051479367520e-01 8.774071334623e-01 9.238998889937e-01 9.322546990651e-01 9.020179323991e-01 8.451047422615e-01 7.854962724375e-01 7.540072735317e-01 7.718568553317e-01 8.332527110433e-01 9.107570988671e-01 9.748654442742e-01 1.005450276843e+00 9.946102675461e-01 9.469016014402e-01 8.790227498963e-01 8.179184937793e-01 7.924339732796e-01 8.163962127931e-01 8.780717158182e-01 9.513480993265e-01 1.012888481294e+00 1.049759000589e+00 1.059876882056e+00 1.049571590821e+00 1.029746150837e+00 1.010747453626e+00 9.976761825552e-01 9.888190811222e-01 9.785782860097e-01 9.629870647047e-01 9.442947689299e-01 9.321524042551e-01 9.395268902603e-01 9.741761936656e-01 1.031493305988e+00 1.095577086647e+00 1.146625239198e+00 1.168216548320e+00 1.151783720053e+00 1.098826902955e+00 1.021868372217e+00 9.435012622973e-01 8.909337692049e-01 8.827057097751e-01 9.151779140277e-01 9.655425268033e-01 1.007949053741e+00 1.025445154684e+00 1.013645935087e+00 9.801878787844e-01 9.413765398355e-01 9.153367531706e-01 9.119332988970e-01 9.259224615967e-01 9.403177024654e-01 9.365141406947e-01 9.030141489847e-01 8.401541987634e-01 7.625849360914e-01 6.990249093544e-01 6.823675422891e-01 7.245258101433e-01 8.035359392723e-01 8.837013737778e-01 9.363460370058e-01 9.457507702511e-01 9.091170088030e-01 8.362404095770e-01 7.495374459721e-01 6.822605639400e-01 6.665615474906e-01 7.093740332713e-01 7.868510847019e-01 8.677091584728e-01 9.306202056775e-01 9.666127879750e-01 9.764565392431e-01 9.670223538900e-01 9.473857882082e-01 9.251491288817e-01 9.042654673544e-01 8.856100708667e-01 8.698325701396e-01 8.602995473366e-01 8.633358722740e-01 8.847494391353e-01 9.244247823643e-01 9.738127711553e-01 1.018550014458e+00 1.043806428005e+00 1.039162864001e+00 1.001971205640e+00 9.395702260350e-01 8.699912914490e-01 8.191208704341e-01 8.095744907776e-01 8.443295280392e-01 9.035994816788e-01 9.596385731028e-01 9.925867342261e-01 1.024918178923e+00
 2.589969862887e+00 2.590474214485e+00 2.591038647939e+00 2.591807623570e+00 2.592854688114e+00 2.594161942481e+00 2.595563929215e+00 2.596807956752e+00 2.597720084980e+00 2.598346632490e+00 2.598874776149e+00 2.599487197524e+00 2.600293298032e+00 2.601346102048e+00 2.602619240495e+00 2.603950965704e+00 2.605107160473e+00 2.605935115658e+00 2.606484388971e+00 2.606945055485e+00 2.607530343550e+00 2.608377990548e+00 2.609518372055e+00 2.610839656331e+00 2.612120059612e+00 2.613161408839e+00 2.613894252103e+00 2.614410235003e+00 2.614879431162e+00 2.615483752294e+00 2.616364289506e+00 2.617549313662e+00 2.618900499127e+00 2.620154704618e+00 2.621097602130e+00 2.621701531375e+00 2.622122597122e+00 2.622593589769e+00 2.623308339314e+00 2.624339756124e+00 2.625612595444e+00 2.626928943607e+00 2.628075768495e+00 2.628922958222e+00 2.629484076602e+00 2.629885159263e+00 2.630333809594e+00 2.631041881201e+00 2.632109516768e+00 2.633436803953e+00 2.634769855077e+00 2.635839535786e+00 2.636538014404e+00 2.636955958576e+00 2.637323459171e+00 2.637880497389e+00 2.638761151300e+00 2.639935720303e+00 2.641227823011e+00 2.642426472239e+00 2.643376816258e+00 2.644035751947e+00 2.644477031195e+00 2.644871935806e+00 2.645441295861e+00 2.646336780237e+00 2.647539454300e+00 2.648859765147e+00 2.650038302670e+00 2.650892039855e+00 2.651409177836e+00 2.651765534437e+00 2.652215769799e+00 2.652952844499e+00 2.653986499688e+00 2.655160084775e+00 2.656273182036e+00 2.657197168904e+00 2.657901774638e+00 2.658442161737e+00 2.658915896088e+00 2.659412592110e+00 2.659998076949e+00 2.660720743523e+00 2.661613370566e+00 2.662634134525e+00 2.663629407288e+00 2.664394872009e+00 2.664808085148e+00 2.664937756846e+00 2.665032327820e+00 2.665403779807e+00 2.666226882043e+00 2.667409141232e+00 2.668613381692e+00 2.669472757731e+00 2.669851522203e+00 2.669896541134e+00 2.669962144723e+00 2.670377524994e+00 2.671258945337e+00 2.672441787074e+00 2.673604901476e+00 2.674493120132e+00 2.675054635110e+00 2.675430904499e+00 2.675819277514e+00 2.676353423076e+00 2.677049893007e+00 2.677835656834e+00 2.678649495506e+00 2.679471608850e+00 2.680304509981e+00 2.681085171717e+00 2.681696058737e+00 2.682057072526e+00 2.682208559168e+00 2.682350193656e+00 2.682740760800e+00 2.683535911355e+00 2.684635140665e+00 2.685707593528e+00 2.686384531708e+00 2.686519671629e+00 2.686300947456e+00 2.686155499751e+00 2.686491090328e+00 2.687440097254e+00 2.688764989327e+00 2.689997710057e+00 2.690752939716e+00 2.690935868786e+00 2.690790425628e+00 2.690725293413e+00 2.691085727118e+00 2.691954079903e+00 2.693120316153e+00 2.694233498958e+00 2.694995476501e+00 2.695306390893e+00 2.695291985496e+00 2.695230951793e+00 2.695416923546e+00 2.695981234627e+00 2.696850286402e+00 2.697793657120e+00 2.698558954119e+00 2.698992716996e+00 2.699130460995e+00 2.699166160728e+00 2.699323337037e+00 2.699721633803e+00 2.700343171230e+00 2.701064200910e+00 2.701722039495e+00 2.702205076367e+00 2.702500759620e+00 2.702673052680e+00 2.702825335471e+00 2.703063604105e+00 2.703454688144e+00 2.703987512223e+00 2.704566823974e+00 2.705090864466e+00 2.705488805055e+00 2.705762946157e+00 2.705982430778e+00 2.706241613140e+00 2.706587920069e+00 2.706995760500e+00 2.707419410679e+00 2.707815244354e+00 2.708164787104e+00 2.708466626691e+00 2.708738222932e+00 2.708992530523e+00 2.709235614649e+00 2.709491834074e+00 2.709775903959e+00 2.710085783411e+00 2.710396391594e+00 2.710690699048e+00 2.710960623274e+00 2.711204625708e+00 2.711437062596e+00 2.711666382493e+00 2.711892672723e+00 2.712115413181e+00 2.712344972538e+00 2.712579645886e+00 2.712809885091e+00 2.713026123663e+00 2.713225809129e+00 2.713417363351e+00 2.713600685055e+00 2.713786218865e+00 2.713969230384e+00 2.714145107348e+00 2.714312003144e+00 2.714476670069e+00 2.714633184940e+00 2.714778061545e+00 2.714916765142e+00 2.715054783791e+00 2.715188275957e+00 2.715317883979e+00 2.715437234115e+00 2.715541666632e+00 2.715635262152e+00 2.715730333396e+00 2.715821889788e+00 2.715902039240e+00 2.715965538230e+00 2.716018844557e+00 2.716070700736e+00 2.716123831577e+00 2.716179536703e+00 2.716224397418e+00 2.716253437705e+00 2.716277175462e+00 2.716301844582e+00 2.716322414990e+00 2.716333553765e+00 2.716330675709e+00 2.716314471132e+00 2.716289862125e+00 2.716262906077e+00 2.716232902108e+00 2.716190193204e+00 2.716135628608e+00 2.716077281381e+00 2.716013832181e+00 2.715944936666e+00 2.715872491928e+00 2.715789845042e+00 2.715696563596e+00 2.715596500792e+00 2.715490127575e+00 2.715373217497e+00 2.715249227173e+00 2.715117548491e+00 2.714976055250e+00 2.714827171903e+00 2.714672885802e+00 2.714510917273e+00 2.714337997044e+00 2.714159549151e+00 2.713973971669e+00 2.713778255111e+00 2.713577702407e+00 2.713368680126e+00 2.713149045253e+00 2.712918712566e+00 2.712684266518e+00 2.712437287511e+00 2.712184512849e+00 2.711924359212e+00 2.711654061383e+00 2.711372957909e+00 2.711086763845e+00 2.710794481305e+00 2.710488763117e+00 2.710177366652e+00 2.709856540741e+00 2.709524920282e+00 2.709186867983e+00 2.708839328395e+00 2.708482697657e+00 2.708114423566e+00 2.707740153101e+00 2.707357679907e+00 2.706964019568e+00 2.706563493334e+00 2.706152704521e+00 2.705732862531e+00 2.705302745470e+00 2.704865687418e+00 2.704417405739e+00 2.703959592979e+00 2.703493435340e+00 2.703017909011e+00 2.702531290396e+00 2.702037408945e+00 2.701532661741e+00 2.701016288335e+00 2.700492493540e+00 2.699961199023e+00 2.699419445977e+00 2.698866569755e+00 2.698303739204e+00 2.697730910367e+00 2.697149558768e+00 2.696559181612e+00 2.695956708328e+00 2.695345194314e+00 2.694722540533e+00 2.694090554334e+00 2.693446805906e+00 2.692796487054e+00 2.692133939426e+00 2.691460120659e+00 2.690776212441e+00 2.690082412784e+00 2.689376285743e+00 2.688661686314e+00 2.687936719946e+00 2.687199893928e+00 2.686454021501e+00 2.685695725715e+00 2.684928703590e+00 2.684148976470e+00 2.683360258309e+00 2.682561162312e+00 2.681748844065e+00 2.680925982629e+00 2.680093785595e+00 2.679247688824e+00 2.678393275159e+00 2.677526991347e+00 2.676649375554e+00 2.675761928477e+00 2.674860337717e+00 2.673948404895e+00 2.673025703188e+00 2.672090830285e+00 2.671143360267e+00 2.670185026062e+00 2.669217841868e+00 2.668235997257e+00 2.667244624893e+00 2.666241683415e+00 2.665225344896e+00 2.664197435264e+00 2.663157347340e+00 2.662103988007e+00 2.661039877345e+00 2.659965377045e+00 2.658878842512e+00 2.657777851141e+00 2.656666750647e+00 2.655542381612e+00 2.654403754304e+00 2.653254089702e+00 2.652090582485e+00 2.650915149237e+00 2.649728430801e+00 2.648530182107e+00 2.647319433985e+00 2.646092368938e+00 2.644855342580e+00 2.643603557900e+00 2.642339082574e+00 2.641062128703e+00 2.639771805764e+00 2.638469644348e+00 2.637155217995e+00 2.635826660862e+00 2.634484362248e+00 2.633128739326e+00 2.631759323381e+00 2.630376091000e+00 2.628980505184e+00 2.627572727730e+00 2.626150189016e+00 2.624714949857e+00 2.623262574532e+00 2.621799753401e+00 2.620320650803e+00 2.618829726033e+00 2.617323470218e+00 2.615804110261e+00 2.614269518887e+00 2.612722492539e+00 2.611160171716e+00 2.609584142034e+00 2.607993434810e+00 2.606388443531e+00 2.604769351305e+00 2.603136834167e+00 2.601488882376e+00 2.599825383488e+00 2.598146982156e+00 2.596453879793e+00 2.594745905830e+00 2.593023907652e+00 2.591287781100e+00 2.589536495281e+00 2.587770428915e+00 2.585986308774e+00 2.584185432303e+00 2.582370933321e+00 2.580544054364e+00 2.578700338098e+00 2.576843800405e+00 2.574970666678e+00 2.573078848970e+00 2.571173398537e+00 2.569250952156e+00 2.567313890797e+00 2.565362785895e+00 2.563398222802e+00 2.561417412236e+00 2.559419001172e+00 2.557404447697e+00 2.555371471774e+00 2.553325809332e+00 2.551263895243e+00 2.549186342963e+00 2.547094517094e+00 2.544983338935e+00 2.542854888013e+00 2.540709532416e+00 2.538549126754e+00 2.536372253237e+00 2.534178611204e+00 2.531967678355e+00 2.529738608397e+00 2.527494849206e+00 2.525232212065e+00 2.522952934410e+00 2.520656791693e+00 2.518343281133e+00 2.516012677650e+00 2.513666020375e+00 2.511299811736e+00 2.508920229862e+00 2.506520375142e+00 2.504102554624e+00 2.501667850586e+00 2.499214512978e+00 2.496744120468e+00 2.494256785692e+00 2.491753547548e+00 2.489229229229e+00 2.486688026070e+00 2.484127805955e+00 2.481548992312e+00 2.478951214514e+00 2.476336801592e+00 2.473703362047e+00 2.471052777493e+00 2.468380444332e+00 2.465689914700e+00 2.462981245856e+00 2.460253412519e+00 2.457507977452e+00 2.454745969278e+00 2.451961942417e+00 2.449158842426e+00 2.446336805227e+00 2.443494835660e+00 2.440636087604e+00 2.437758123799e+00 2.434861151981e+00 2.431945696838e+00 2.429007371494e+00 2.426051570784e+00 2.423076551345e+00 2.420080441903e+00 2.417067311600e+00 2.414032591074e+00 2.410978050788e+00 2.407901838217e+00 2.404806541550e+00 2.401692184033e+00 2.398556639520e+00 2.395403082769e+00 2.392226927022e+00 2.389030188295e+00 2.385812330471e+00 2.382574103072e+00 2.379316747767e+00 2.376039287663e+00 2.372739326539e+00 2.369419055413e+00 2.366076447150e+00 2.362713629780e+00 2.359332256761e+00 2.355928704896e+00 2.352502345112e+00 2.349057263921e+00 2.345589554885e+00 2.342100833484e+00 2.338590538091e+00 2.335059455732e+00 2.331507090556e+00 2.327931086071e+00 2.324331842807e+00 2.320714062866e+00 2.317072433616e+00 2.313409345257e+00 2.309726525607e+00 2.306017570491e+00 2.302288707001e+00 2.298539358065e+00 2.294763761891e+00 2.290969291982e+00 2.287150850227e+00 2.283309570332e+00 2.279446262978e+00 2.275560248072e+00 2.271652919399e+00 2.267720442265e+00 2.263765658661e+00 2.259787990286e+00 2.255786744371e+00 2.251761787064e+00 2.247716297313e+00 2.243645740613e+00 2.239551892406e+00 2.235436145173e+00 2.231293743265e+00 2.227130339580e+00 2.222944461245e+00 2.218733565190e+00 2.214500291724e+00 2.210240688106e+00 2.205959498685e+00 2.201653105215e+00 2.197321969244e+00 2.192967796031e+00 2.188590035433e+00 2.184186533160e+00 2.179759186194e+00 2.175307915262e+00 2.170831269471e+00 2.166333114744e+00 2.161806743581e+00 2.157255509387e+00 2.152683088753e+00 2.148083782545e+00 2.143459080098e+00 2.138810363740e+00 2.134135903001e+00 2.129437895094e+00 2.124713429490e+00 2.119964469610e+00 2.115191389464e+00 2.110391207002e+00 2.105564450854e+00 2.100715993513e+00 2.095838838150e+00 2.090937161325e+00 2.086009809103e+00 2.081055923430e+00 2.076078187844e+00 2.071072150904e+00 2.066041941308e+00 2.060986831153e+00 2.055903587541e+00 2.050794461493e+00 2.045659889487e+00 2.040499396319e+00 2.035312872650e+00 2.030098620067e+00 2.024859939148e+00 2.019593390408e+00 2.014298925023e+00 2.008980571495e+00 2.003635128322e+00 1.998262003181e+00 1.992861504100e+00 1.987434723180e+00 1.981980934127e+00 1.976500819997e+00 1.970993157019e+00 1.965458374353e+00 1.959897661195e+00 1.954308769655e+00 1.948693162481e+00 1.943048241982e+00 1.937378165964e+00 1.931680530878e+00 1.925955834516e+00 1.920202382138e+00 1.914422601528e+00 1.908615003644e+00 1.902779484979e+00 1.896916205572e+00 1.891024220679e+00 1.885105812736e+00 1.879159479918e+00 1.873184631883e+00 1.867183243920e+00 1.861152192895e+00 1.855093536164e+00 1.849006779352e+00 1.842892734922e+00 1.836749779473e+00 1.830578698490e+00 1.824380104620e+00 1.818151842921e+00 1.811896694447e+00 1.805613425818e+00 1.799300180416e+00 1.792959881850e+00 1.786590909212e+00 1.780192892388e+00 1.773765851024e+00 1.767311350331e+00 1.760828042465e+00 1.754315763023e+00 1.747774697018e+00 1.741205800566e+00 1.734606979997e+00 1.727980109112e+00 1.721324820653e+00 1.714640593966e+00 1.707928171545e+00 1.701186558214e+00 1.694414424266e+00 1.687615083408e+00 1.680786719027e+00 1.673929659733e+00 1.667043683422e+00 1.660128064645e+00 1.653183977197e+00 1.646210250333e+00 1.639208333606e+00 1.632177642154e+00 1.625117775447e+00 1.618029320638e+00 1.610911389168e+00 1.603764791374e+00 1.596589227493e+00 1.589384496612e+00 1.582151370233e+00 1.574886873656e+00 1.567597081522e+00 1.560274419584e+00 1.552926861972e+00 1.545548357067e+00 1.538141320357e+00 1.530704084091e+00 1.523239470965e+00 1.515745447909e+00 1.508223233223e+00 1.500672181483e+00 1.493091938260e+00 1.485482284049e+00 1.477845325228e+00 1.470179425930e+00 1.462484861882e+00 1.454760259587e+00 1.447011110817e+00 1.439229384445e+00 1.431419645898e+00 1.423584052054e+00 1.415718174087e+00 1.407823916402e+00 1.399902731985e+00 1.391953328055e+00 1.383974586124e+00 1.375969021852e+00 1.367933051673e+00 1.359872221556e+00 1.351782610887e+00 1.343665549011e+00 1.335520442996e+00 1.327348567897e+00 1.319147954571e+00 1.310921710383e+00 1.302665956597e+00 1.294385271171e+00 1.286077866276e+00 1.277741508368e+00 1.269379577938e+00 1.260991344895e+00 1.252576599924e+00 1.244133904525e+00 1.235666035241e+00 1.227174107979e+00 1.218654146080e+00 1.210109245648e+00 1.201537932589e+00 1.192942308229e+00 1.184320795673e+00 1.175673647100e+00 1.167003035854e+00 1.158306726642e+00 1.149587689961e+00 1.140843368639e+00 1.132072874410e+00 1.123281383240e+00 1.114465058744e+00 1.105626123327e+00 1.096765039219e+00 1.087880620962e+00 1.078974380294e+00 1.070044424903e+00 1.061091671807e+00 1.052120452209e+00 1.043126008159e+00 1.034112283125e+00 1.025076020555e+00 1.016021100079e+00 1.006945739050e+00 9.978512496207e-01 9.887365970461e-01 9.796041004585e-01 9.704546615607e-01 9.612851815343e-01 9.520999438096e-01 9.428982496683e-01 9.336783172894e-01 9.244442823675e-01 9.151960591800e-01 9.059317304460e-01 8.966547406429e-01 8.873625183864e-01 8.780582152082e-01 8.687414207248e-01 8.594137821164e-01 8.500761956072e-01 8.407277498760e-01 8.313719027641e-01 8.220070215639e-01 8.126334891852e-01 8.032536407360e-01 7.938681635417e-01 7.844803742841e-01 7.750880915720e-01 7.656937699466e-01 7.562981156103e-01 7.469009976339e-01 7.375069427782e-01 7.281137249652e-01 7.187264812423e-01 7.093421047519e-01 6.999667429160e-01 6.906003825857e-01 6.812426584715e-01 6.718981752494e-01 6.625661272820e-01 6.532512583494e-01 6.439534559088e-01 6.346757330665e-01 6.254211933346e-01 6.161908427405e-01 6.069904000391e-01 5.978172540719e-01 5.886772221689e-01 5.795761496170e-01 5.705115660237e-01 5.614915996522e-01 5.525164658403e-01 5.435943774512e-01 5.347239413435e-01 5.259126315469e-01 5.171655559287e-01 5.084849167886e-01 4.998798041059e-01 4.913518029345e-01 4.829093114301e-01 4.745578572415e-01 4.663020431977e-01 4.581533653419e-01 4.501121557543e-01 4.421934320913e-01 4.344006940400e-01 4.267445580868e-01 4.192343419841e-01 4.118774751659e-01 4.046879301764e-01 3.976708961706e-01 3.908429552823e-01 3.842135522562e-01 3.777949838565e-01 3.716000584294e-01 3.656392597650e-01 3.599320283025e-01 3.544847597222e-01 3.493172828309e-01 3.444425020391e-01 3.398717484565e-01 3.356215567218e-01 3.317049117216e-01 3.281366846235e-01 3.249279172749e-01 3.220921272637e-01 3.196398244352e-01 3.175827053680e-01 3.159285968311e-01 3.146847366985e-01 3.138588585124e-01 3.134533166805e-01 3.134743634968e-01 3.139194107502e-01 3.147890020770e-01 3.160812721381e-01 3.177912189520e-01 3.199130479402e-01 3.224383295503e-01 3.253605522849e-01 3.286679041124e-01 3.323507525139e-01 3.363965975713e-01 3.407918168036e-01 3.455258970417e-01 3.505828924190e-01 3.559514528064e-01 3.616149749726e-01 3.675638352003e-01 3.737816086034e-01 3.802541634102e-01 3.869729661291e-01 3.939204388743e-01 4.010876710758e-01 4.084592056275e-01 4.160275127889e-01 4.237801061825e-01 4.317054241697e-01 4.397976849293e-01 4.480405737325e-01 4.564328164246e-01 4.649601199289e-01 4.736165828850e-01 4.823942592570e-01 4.912859130929e-01 5.002864251547e-01 5.093844099236e-01 5.185800652385e-01 5.278617543916e-01 5.372261147405e-01 5.466686027445e-01 5.561811515202e-01 5.657639524425e-01 5.754084694197e-01 5.851132720304e-01 5.948706123169e-01 6.046786938301e-01 6.145349510932e-01 6.244326755766e-01 6.343722794640e-01 6.443472407263e-01 6.543593691240e-01 6.643984036809e-01 6.744670545139e-01 6.845594677448e-01 6.946751451687e-01 7.048116784804e-01 7.149632987365e-01 7.251320920817e-01 7.353110439760e-01 7.455030463022e-01 7.557014500412e-01 7.659058336289e-01 7.761176295615e-01 7.863274464455e-01 7.965416856874e-01 8.067518631118e-01 8.169605400007e-01 8.271625286117e-01 8.373581654979e-01 8.475486352919e-01 8.577241079539e-01 8.678941021411e-01 8.780457648434e-01 8.881859800740e-01 8.983085558923e-01 9.084115542418e-01 9.184984086168e-01 9.285620182536e-01 9.386060456696e-01 9.486235224904e-01 9.586199266538e-01 9.685856020419e-01 9.785271303797e-01 9.884374283886e-01 9.983184212312e-01 1.008168665826e+00 1.017983718206e+00 1.027768605539e+00 1.037513530073e+00 1.047226118714e+00 1.056897453060e+00 1.066528918165e+00 1.076122219917e+00 1.085672209612e+00 1.095181681836e+00 1.104641734826e+00 1.114061698252e+00 1.123430549466e+00 1.132754305043e+00 1.142028197876e+00 1.151250853947e+00 1.160424509155e+00 1.169540696401e+00 1.178611440978e+00 1.187618518319e+00 1.196573976170e+00 1.205471064951e+00 1.214310110202e+00 1.223090224704e+00 1.231805109762e+00 1.240464952045e+00 1.249053467861e+00 1.257584573307e+00 1.266045886714e+00 1.274440869978e+00 1.282770708080e+00 1.291026932124e+00 1.299220049264e+00 1.307333357901e+00 1.315382705652e+00 1.323350242892e+00 1.331249410560e+00 1.339069960875e+00 1.346813270994e+00 1.354482151796e+00 1.362066507294e+00 1.369577307506e+00 1.376997653966e+00 1.384343785603e+00 1.391599556303e+00 1.398775087401e+00 1.405862738663e+00 1.412860605242e+00 1.419777134894e+00 1.426596230749e+00 1.433334262781e+00 1.439970701936e+00 1.446523206159e+00 1.452977597641e+00 1.459338143348e+00 1.465605789289e+00 1.471770063343e+00 1.477847066570e+00 1.483812492062e+00 1.489690674661e+00 1.495457665036e+00 1.501129157550e+00 1.506694399450e+00 1.512154547802e+00 1.517515794557e+00 1.522761439762e+00 1.527910794541e+00 1.532943382207e+00 1.537874486405e+00 1.542689674012e+00 1.547396486785e+00 1.551995169723e+00 1.556473546651e+00 1.560849320133e+00 1.565100296435e+00 1.569245410390e+00 1.573267415588e+00 1.577176679362e+00 1.580968498114e+00 1.584637537830e+00 1.588195616218e+00 1.591624584573e+00 1.594941805811e+00 1.598130077366e+00 1.601202056164e+00 1.604150083325e+00 1.606971557431e+00 1.609676649619e+00 1.612248736864e+00 1.614704752564e+00 1.617026837407e+00 1.619230328795e+00 1.621303061071e+00 1.623249834838e+00 1.625071706995e+00 1.626760595316e+00 1.628329443680e+00 1.629761328454e+00 1.631073402736e+00 1.632248763760e+00 1.633299400792e+00 1.634218361920e+00 1.635008568012e+00 1.635672039642e+00 1.636201194798e+00 1.636606478677e+00 1.636875367783e+00 1.637022362415e+00 1.637034565695e+00 1.636919361981e+00 1.636675656101e+00 1.636300736394e+00 1.635801189060e+00 1.635169291812e+00 1.634412804799e+00 1.633526890788e+00 1.632513151340e+00 1.631375903520e+00 1.630109683346e+00 1.628720416876e+00 1.627205888015e+00 1.625567960173e+00 1.623807385103e+00 1.621924986431e+00 1.619923075838e+00 1.617798019451e+00 1.615557722909e+00 1.613198342413e+00 1.610722147946e+00 1.608133596059e+00 1.605429655194e+00 1.602615046632e+00 1.599687405930e+00 1.596656045392e+00 1.593512396227e+00 1.590267594891e+00 1.586917496219e+00 1.583466346449e+00 1.579918267869e+00 1.576270355113e+00 1.572532168010e+00 1.568697298841e+00 1.564776143862e+00 1.560766365449e+00 1.556672796373e+00 1.552498368176e+00 1.548243955124e+00 1.543916048877e+00 1.539512562684e+00 1.535043212354e+00 1.530505512623e+00 1.525907085873e+00 1.521247084022e+00 1.516533077773e+00 1.511766936406e+00 1.506951949463e+00 1.502094901143e+00 1.497193584287e+00 1.492262639981e+00 1.487293547442e+00 1.482302836000e+00 1.477284957657e+00 1.472251756022e+00 1.467203111998e+00 1.462142447333e+00 1.457083719095e+00 1.452018000375e+00 1.446966966356e+00 1.441916650453e+00 1.436891778527e+00 1.431878008613e+00 1.426896577187e+00 1.421947426796e+00 1.417027702663e+00 1.412162501605e+00 1.407328550698e+00 1.402565969823e+00 1.397843471918e+00 1.393200085475e+00 1.388618925589e+00 1.384112867461e+00 1.379696102865e+00 1.375349053131e+00 1.371117295537e+00 1.366956757389e+00 1.362921856772e+00 1.358977347194e+00 1.355155019685e+00 1.351453848358e+00 1.347861449682e+00 1.344421713688e+00 1.341084337589e+00 1.337918193299e+00 1.334864790395e+00 1.331977482734e+00 1.329235158570e+00 1.326639284443e+00 1.324223806914e+00 1.321938262222e+00 1.319854759115e+00 1.317903176688e+00 1.316150553023e+00 1.314556655203e+00 1.313136814416e+00 1.311910725055e+00 1.310834504118e+00 1.309972822120e+00 1.309256908000e+00 1.308751249700e+00 1.308406619936e+00 1.308250630268e+00 1.308281846905e+00 1.308473894098e+00 1.308869405984e+00 1.309412338409e+00 1.310156893085e+00 1.311052184501e+00 1.312125360143e+00 1.313365757580e+00 1.314760086261e+00 1.316328399422e+00 1.318030160586e+00 1.319901929166e+00 1.321901328324e+00 1.324050930625e+00 1.326330726024e+00 1.328736612583e+00 1.331272927763e+00 1.333914472119e+00 1.336678501094e+00 1.339531997783e+00 1.342491837183e+00 1.345535391419e+00 1.348660341855e+00 1.351864255342e+00 1.355128648161e+00 1.358458298916e+00 1.361830216622e+00 1.365255295309e+00 1.368707064323e+00 1.372190093021e+00 1.375692200508e+00 1.379202588254e+00 1.382721449862e+00 1.386228441333e+00 1.389728964640e+00 1.393200981693e+00 1.396650374142e+00 1.400059694479e+00 1.403422632556e+00 1.406738051358e+00 1.409985588743e+00 1.413177034618e+00 1.416282345622e+00 1.419315413533e+00 1.422254677292e+00 1.425099407214e+00 1.427848439983e+00 1.430477521128e+00 1.433008250626e+00 1.435403661993e+00 1.437686513406e+00 1.439834038303e+00 1.441843412833e+00 1.443721659838e+00 1.445443742627e+00 1.447031607532e+00 1.448453427513e+00 1.449732246656e+00 1.450847063075e+00 1.451801833098e+00 1.452596853951e+00 1.453221407874e+00 1.453687313547e+00 1.453975324113e+00 1.454108840222e+00 1.454063203202e+00 1.453855892257e+00 1.453479097668e+00 1.452934386757e+00 1.452229840866e+00 1.451355291355e+00 1.450328791759e+00 1.449133812510e+00 1.447795701497e+00 1.446295077713e+00 1.444654689482e+00 1.442869172504e+00 1.440940222207e+00 1.438889690655e+00 1.436697631376e+00 1.434397867694e+00 1.431970745931e+00 1.429442409292e+00 1.426812745779e+00 1.424081574209e+00 1.421274635046e+00 1.418379801026e+00 1.415421243481e+00 1.412397855465e+00 1.409320074204e+00 1.406202910508e+00 1.403049670510e+00 1.399867554131e+00 1.396677630948e+00 1.393470593139e+00 1.390278004991e+00 1.387093237965e+00 1.383929702149e+00 1.380812879436e+00 1.377720558457e+00 1.374700978850e+00 1.371732490013e+00 1.368842574994e+00 1.366041597712e+00 1.363322599221e+00 1.360723985469e+00 1.358222778489e+00 1.355857065641e+00 1.353616642491e+00 1.351522092685e+00 1.349574649768e+00 1.347789060559e+00 1.346173396000e+00 1.344727108069e+00 1.343476478636e+00 1.342400637857e+00 1.341542594156e+00 1.340873351669e+00 1.340424889525e+00 1.340196655783e+00 1.340179094407e+00 1.340407568976e+00 1.340849658432e+00 1.341544341975e+00 1.342467044270e+00 1.343633223291e+00 1.345046157292e+00 1.346693484182e+00 1.348591489517e+00 1.350720979816e+00 1.353093600027e+00 1.355693188931e+00 1.358526618291e+00 1.361574563456e+00 1.364838676347e+00 1.368305073899e+00 1.371957308302e+00 1.375796023917e+00 1.379790080354e+00 1.383935534301e+00 1.388207291148e+00 1.392585352800e+00 1.397049326832e+00 1.401575258568e+00 1.406136455033e+00 1.410703860582e+00 1.415251661090e+00 1.419741426143e+00 1.424149080876e+00 1.428434260341e+00 1.432559672441e+00 1.436497192071e+00 1.440199413920e+00 1.443630829888e+00 1.446757512657e+00 1.449531565303e+00 1.451923599978e+00 1.453884106810e+00 1.455386653807e+00 1.456386351452e+00 1.456849608414e+00 1.456749081494e+00 1.456041667992e+00 1.454715924319e+00 1.452731001220e+00 1.450079089561e+00 1.446734065327e+00 1.442691032788e+00 1.437942960291e+00 1.432483986874e+00 1.426331686006e+00 1.419482157109e+00 1.411973342328e+00 1.403814134928e+00 1.395054253308e+00 1.385727895142e+00 1.375882982753e+00 1.365589050430e+00 1.354893578466e+00 1.343888413917e+00 1.332634509668e+00 1.321230785671e+00 1.309757991848e+00 1.298312640689e+00 1.286995533922e+00 1.275889159379e+00 1.265108342455e+00 1.254724560127e+00 1.244843025539e+00 1.235530199124e+00 1.226861046616e+00 1.218897233573e+00 1.211672216934e+00 1.205227659475e+00 1.199563924766e+00 1.194684626341e+00 1.190560694632e+00 1.187153398826e+00 1.184408197657e+00 1.182247053302e+00 1.180591981382e+00 1.179345340290e+00 1.178402016818e+00 1.177660440288e+00 1.177005166922e+00 1.176334774887e+00 1.175548248078e+00 1.174548658933e+00 1.173263078433e+00 1.171613609127e+00 1.169562366339e+00 1.167062922191e+00 1.164112516932e+00 1.160713081601e+00 1.156885778935e+00 1.152695401578e+00 1.148180652444e+00 1.143455014339e+00 1.138590421691e+00 1.133712582812e+00 1.128943474433e+00 1.124387333620e+00 1.120201472908e+00 1.116469904204e+00 1.113332931592e+00 1.110875191771e+00 1.109172022437e+00 1.108300844315e+00 1.108273397564e+00 1.109124504693e+00 1.110814169827e+00 1.113317705875e+00 1.116561362547e+00 1.120455059566e+00 1.124904084014e+00 1.129768814337e+00 1.134935514374e+00 1.140248001996e+00 1.145571305905e+00 1.150765011232e+00 1.155685131462e+00 1.160212796038e+00 1.164223426046e+00 1.167628716297e+00 1.170335581090e+00 1.172297248383e+00 1.173477525111e+00 1.173868754989e+00 1.173134468401e+00 1.171066341872e+00 1.168129649364e+00 1.164949565982e+00 1.162107180126e+00 1.159991576653e+00 1.158691530726e+00 1.157963434641e+00 1.157343847855e+00 1.156319000531e+00 1.154486910585e+00 1.151686528788e+00 1.148074773385e+00 1.144069960270e+00 1.140197986904e+00 1.136936430041e+00 1.134544348228e+00 1.132946646852e+00 1.131746216742e+00 1.130332044484e+00 1.128037393078e+00 1.124328155010e+00 1.118944742755e+00 1.111921434101e+00 1.103508431393e+00 1.093969732766e+00 1.083330412187e+00 1.071295679392e+00 1.041225345081e+00 9.454387913472e-01 9.092512461134e-01 8.691201754869e-01 8.395557067866e-01 8.321365463151e-01 8.486915589097e-01 8.802995621908e-01 9.126746969891e-01 9.328039372863e-01 9.329039455097e-01 9.116588081268e-01 8.741180302745e-01 8.305779377264e-01 7.942777984922e-01 7.771325248983e-01 7.844276339629e-01 8.121058191640e-01 8.492520381105e-01 8.832340900225e-01 9.034824353744e-01 9.033345703786e-01 8.807579420732e-01 8.390644069640e-01 7.876259786025e-01 7.418965304885e-01 7.202373548392e-01 7.350086610190e-01 7.833289981515e-01 8.481174710949e-01 9.078114107011e-01 9.441895218657e-01 9.459000853180e-01 9.100123144097e-01 8.433438344450e-01 7.639573647792e-01 7.008617257976e-01 6.847706894007e-01 7.256068207865e-01 8.023401522932e-01 8.816789122723e-01 9.368686947312e-01 9.532771858043e-01 9.287643588447e-01 8.736430596430e-01 8.102535935925e-01 7.688075122603e-01 7.732717032417e-01 8.231199809783e-01 8.940489506647e-01 9.565704873979e-01 9.893996016844e-01 9.833670094768e-01 9.417297488947e-01 8.796095675872e-01 8.219260909374e-01 7.957080256083e-01 8.150127745862e-01 8.707372759498e-01 9.394359048162e-01 9.990197018468e-01 1.036590590737e+00 1.049284255417e+00 1.042010880348e+00 1.023873164130e+00 1.003644217982e+00 9.859346711833e-01 9.700958918958e-01 9.528283722654e-01 9.329120274730e-01 9.149589296532e-01 9.096230805581e-01 9.283675026657e-01 9.749205770955e-01 1.040371788547e+00 1.106631962137e+00 1.154006789670e+00 1.167415718674e+00 1.140077573625e+00 1.075515545820e+00 9.886966864335e-01 9.053466725094e-01 8.557322725317e-01 8.584302507236e-01 9.052519811641e-01 9.681812309675e-01 1.018842038220e+00 1.039821771588e+00 1.027021832942e+00 9.886148064931e-01 9.418996842564e-01 9.069088701136e-01 8.961860979856e-01 9.065908142630e-01 9.215677851516e-01 9.217352232555e-01 8.945280719546e-01 8.392907299387e-01 7.695648548161e-01 7.123513852633e-01 6.983751891822e-01 7.391993881758e-01 8.152947821850e-01 8.933222082588e-01 9.454459159148e-01 9.557840091124e-01 9.208393085128e-01 8.493659773511e-01 7.625014494085e-01 6.925236924278e-01 6.724884753297e-01 7.126931311587e-01 7.918265861450e-01 8.783896131113e-01 9.492953910094e-01 9.931413953998e-01 1.007900084048e+00 9.977609446066e-01 9.701767630810e-01 9.333462152342e-01 8.946799420694e-01 8.606940159389e-01 8.378857551253e-01 8.330462529551e-01 8.511582674514e-01 8.916678315115e-01 9.463176393735e-01 1.001021372198e+00 1.040202413411e+00 1.051088908948e+00 1.027078990327e+00 9.702519777636e-01 8.934392724079e-01 8.206828355930e-01 7.819341089388e-01 7.961094039331e-01 8.543582090678e-01 9.271911714233e-01 9.846260270173e-01 1.008439202613e+00 1.026044618462e+00
 2.556301604324e+00 2.556761907344e+00 2.557281012970e+00 2.558003391447e+00 2.559001386622e+00 2.560253309897e+00 2.561598309509e+00 2.562786902736e+00 2.563649882932e+00 2.564228505449e+00 2.564710063501e+00 2.565274818825e+00 2.566030930505e+00 2.567029886601e+00 2.568246071222e+00 2.569520982748e+00 2.570622854121e+00 2.571401685796e+00 2.571901971682e+00 2.572315676481e+00 2.572852712105e+00 2.573652002888e+00 2.574737459886e+00 2.575999193140e+00 2.577221837498e+00 2.578209770410e+00 2.578893117805e+00 2.579360750804e+00 2.579780392772e+00 2.580333755183e+00 2.581159745759e+00 2.582288902400e+00 2.583581987361e+00 2.584779925345e+00 2.585668831341e+00 2.586221226980e+00 2.586593758974e+00 2.587018357684e+00 2.587682495759e+00 2.588657930533e+00 2.589870161261e+00 2.591126298587e+00 2.592216920916e+00 2.593012376860e+00 2.593522082786e+00 2.593871568599e+00 2.594267993408e+00 2.594922053522e+00 2.595933508044e+00 2.597202147883e+00 2.598475493671e+00 2.599488005113e+00 2.600131799153e+00 2.600499758531e+00 2.600819736766e+00 2.601325741986e+00 2.602148569894e+00 2.603259604190e+00 2.604489720982e+00 2.605629279023e+00 2.606526458188e+00 2.607132288716e+00 2.607519268567e+00 2.607857476149e+00 2.608371208232e+00 2.609209905022e+00 2.610356352419e+00 2.611618303034e+00 2.612735784447e+00 2.613528603245e+00 2.613989871258e+00 2.614295549357e+00 2.614695835036e+00 2.615378927959e+00 2.616351762673e+00 2.617460386912e+00 2.618510026794e+00 2.619374478123e+00 2.620024589665e+00 2.620512648192e+00 2.620929693372e+00 2.621368905946e+00 2.621893572512e+00 2.622556561668e+00 2.623392119533e+00 2.624352459945e+00 2.625286231178e+00 2.625990130772e+00 2.626343794642e+00 2.626419216941e+00 2.626465537039e+00 2.626784163066e+00 2.627548214982e+00 2.628662930701e+00 2.629795338107e+00 2.630593920928e+00 2.630915869338e+00 2.630914454684e+00 2.630931017671e+00 2.631288409914e+00 2.632102505376e+00 2.633212439573e+00 2.634309201021e+00 2.635136705440e+00 2.635643442756e+00 2.635967380280e+00 2.636297661596e+00 2.636766806156e+00 2.637395994156e+00 2.638117702161e+00 2.638869205527e+00 2.639633610067e+00 2.640402817338e+00 2.641120366008e+00 2.641667045590e+00 2.641963593558e+00 2.642056273910e+00 2.642141990454e+00 2.642473551469e+00 2.643203435808e+00 2.644233330231e+00 2.645234419689e+00 2.645845252670e+00 2.645921581972e+00 2.645648884550e+00 2.645449718778e+00 2.645724691606e+00 2.646605251315e+00 2.647855468632e+00 2.649017378768e+00 2.649705866636e+00 2.649830146367e+00 2.649630869444e+00 2.649511200860e+00 2.649810011621e+00 2.650609455945e+00 2.651701130338e+00 2.652740194763e+00 2.653434670504e+00 2.653685170983e+00 2.653614869531e+00 2.653497296270e+00 2.653619087174e+00 2.654114185769e+00 2.654908644284e+00 2.655778978864e+00 2.656476484658e+00 2.656846421607e+00 2.656925090412e+00 2.656900530476e+00 2.656994290476e+00 2.657324759237e+00 2.657875024068e+00 2.658525566991e+00 2.659115555964e+00 2.659531869435e+00 2.659763859184e+00 2.659873541989e+00 2.659961881213e+00 2.660133982812e+00 2.660455569710e+00 2.660915308375e+00 2.661426314905e+00 2.661880255024e+00 2.662211472813e+00 2.662419797960e+00 2.662572321316e+00 2.662763547198e+00 2.663039233995e+00 2.663377320264e+00 2.663729767106e+00 2.664057083218e+00 2.664337567972e+00 2.664571396311e+00 2.664774483359e+00 2.664959768157e+00 2.665133881126e+00 2.665320324366e+00 2.665534606566e+00 2.665774135645e+00 2.666014430584e+00 2.666238113605e+00 2.666438544592e+00 2.666612327791e+00 2.666774960974e+00 2.666933267996e+00 2.667088514778e+00 2.667241053573e+00 2.667399174334e+00 2.667562488284e+00 2.667720616958e+00 2.667865439055e+00 2.667995034267e+00 2.668113735025e+00 2.668226133179e+00 2.668338767041e+00 2.668450001892e+00 2.668553125871e+00 2.668647730107e+00 2.668740673114e+00 2.668823899273e+00 2.668896014937e+00 2.668961482822e+00 2.669025972388e+00 2.669087863724e+00 2.669143639112e+00 2.669189620313e+00 2.669221478109e+00 2.669241844902e+00 2.669261788596e+00 2.669280295742e+00 2.669286680949e+00 2.669276628468e+00 2.669255003843e+00 2.669231324472e+00 2.669210313615e+00 2.669190928200e+00 2.669160671306e+00 2.669115171907e+00 2.669064000507e+00 2.669013071236e+00 2.668957770670e+00 2.668894498277e+00 2.668816338228e+00 2.668723371883e+00 2.668623898746e+00 2.668521465401e+00 2.668414299808e+00 2.668295314218e+00 2.668165256963e+00 2.668030225500e+00 2.667889198529e+00 2.667743711139e+00 2.667594617908e+00 2.667434678382e+00 2.667264276582e+00 2.667086827355e+00 2.666902588731e+00 2.666709252759e+00 2.666507043539e+00 2.666297419709e+00 2.666078325566e+00 2.665850990088e+00 2.665618727441e+00 2.665378309497e+00 2.665127680082e+00 2.664869952908e+00 2.664604899768e+00 2.664331058829e+00 2.664050738124e+00 2.663763357361e+00 2.663463828562e+00 2.663154325010e+00 2.662840230904e+00 2.662514749564e+00 2.662180717356e+00 2.661840741215e+00 2.661491036950e+00 2.661129508331e+00 2.660762365659e+00 2.660390050278e+00 2.660003935843e+00 2.659611091404e+00 2.659209918548e+00 2.658797178574e+00 2.658377511162e+00 2.657948924820e+00 2.657511330588e+00 2.657061543983e+00 2.656606041439e+00 2.656141022273e+00 2.655665403936e+00 2.655183715909e+00 2.654689973991e+00 2.654187174167e+00 2.653675691472e+00 2.653156237485e+00 2.652624302000e+00 2.652083585612e+00 2.651535043066e+00 2.650976070670e+00 2.650407524164e+00 2.649828155936e+00 2.649240985375e+00 2.648640930004e+00 2.648033600969e+00 2.647418419083e+00 2.646792249713e+00 2.646155126137e+00 2.645508343565e+00 2.644851770484e+00 2.644184640275e+00 2.643510576862e+00 2.642822434068e+00 2.642126244394e+00 2.641419113520e+00 2.640701635583e+00 2.639972813327e+00 2.639236836545e+00 2.638489501019e+00 2.637728550464e+00 2.636960038505e+00 2.636180127844e+00 2.635388392037e+00 2.634586337643e+00 2.633775781775e+00 2.632952447029e+00 2.632120477251e+00 2.631275460552e+00 2.630420658928e+00 2.629555064545e+00 2.628678982949e+00 2.627791743697e+00 2.626893603656e+00 2.625982589086e+00 2.625062427665e+00 2.624128624727e+00 2.623186778786e+00 2.622233169905e+00 2.621266746174e+00 2.620291103314e+00 2.619300910511e+00 2.618301003606e+00 2.617289994062e+00 2.616266276329e+00 2.615229277601e+00 2.614183282869e+00 2.613125414232e+00 2.612055313326e+00 2.610974170590e+00 2.609881946364e+00 2.608776549196e+00 2.607658709834e+00 2.606528313758e+00 2.605385516473e+00 2.604230903550e+00 2.603066620091e+00 2.601889851950e+00 2.600699853970e+00 2.599496747426e+00 2.598282679642e+00 2.597052090073e+00 2.595812091639e+00 2.594557415426e+00 2.593291173208e+00 2.592013432734e+00 2.590723471914e+00 2.589421109619e+00 2.588103300840e+00 2.586773168454e+00 2.585430660547e+00 2.584074472182e+00 2.582705151787e+00 2.581323408017e+00 2.579928144431e+00 2.578521661797e+00 2.577100960128e+00 2.575665754020e+00 2.574216691508e+00 2.572755641595e+00 2.571279022144e+00 2.569791038556e+00 2.568289246222e+00 2.566773590588e+00 2.565244963230e+00 2.563699413359e+00 2.562143177620e+00 2.560569770751e+00 2.558985818040e+00 2.557385515953e+00 2.555771977151e+00 2.554143534431e+00 2.552501423514e+00 2.550845545445e+00 2.549175323283e+00 2.547490748788e+00 2.545790031091e+00 2.544077188308e+00 2.542348463629e+00 2.540606304663e+00 2.538848144261e+00 2.537074260738e+00 2.535286255245e+00 2.533482471715e+00 2.531665322411e+00 2.529834021616e+00 2.527986925225e+00 2.526124379380e+00 2.524244954236e+00 2.522348063002e+00 2.520437157751e+00 2.518514620085e+00 2.516574881614e+00 2.514621677196e+00 2.512652390131e+00 2.510663778687e+00 2.508662022493e+00 2.506643387316e+00 2.504609356299e+00 2.502560942668e+00 2.500498847043e+00 2.498421513812e+00 2.496325459490e+00 2.494214136110e+00 2.492083867059e+00 2.489940271112e+00 2.487781141500e+00 2.485605800368e+00 2.483416771806e+00 2.481208779150e+00 2.478981415303e+00 2.476739319594e+00 2.474480397802e+00 2.472204846193e+00 2.469913576223e+00 2.467604016525e+00 2.465278029519e+00 2.462935559032e+00 2.460574233925e+00 2.458195617974e+00 2.455802114879e+00 2.453389866971e+00 2.450960224819e+00 2.448515116564e+00 2.446050459058e+00 2.443571462120e+00 2.441072245398e+00 2.438556203591e+00 2.436021732878e+00 2.433470139732e+00 2.430900153054e+00 2.428313794805e+00 2.425710205573e+00 2.423087058806e+00 2.420446556465e+00 2.417787697649e+00 2.415108377196e+00 2.412411166672e+00 2.409697072684e+00 2.406964263461e+00 2.404213891794e+00 2.401441723655e+00 2.398651577526e+00 2.395842154413e+00 2.393015683693e+00 2.390169835288e+00 2.387307678417e+00 2.384424010461e+00 2.381520906046e+00 2.378598457009e+00 2.375655898309e+00 2.372697498124e+00 2.369719957944e+00 2.366722072322e+00 2.363706581065e+00 2.360667685553e+00 2.357611132314e+00 2.354536531729e+00 2.351440867650e+00 2.348326058298e+00 2.345191509069e+00 2.342036694198e+00 2.338859832648e+00 2.335664712716e+00 2.332449073189e+00 2.329213977778e+00 2.325959545469e+00 2.322682804956e+00 2.319386174962e+00 2.316067850093e+00 2.312728924523e+00 2.309371002050e+00 2.305992911200e+00 2.302593092197e+00 2.299172564832e+00 2.295728989468e+00 2.292266623779e+00 2.288783656912e+00 2.285279888121e+00 2.281753867023e+00 2.278207819941e+00 2.274640450383e+00 2.271050711046e+00 2.267440860444e+00 2.263808800482e+00 2.260155938918e+00 2.256479840380e+00 2.252781648095e+00 2.249062454484e+00 2.245321213686e+00 2.241559022429e+00 2.237774839626e+00 2.233967030368e+00 2.230138159903e+00 2.226288803707e+00 2.222414271615e+00 2.218519281581e+00 2.214601485093e+00 2.210660751289e+00 2.206698523963e+00 2.202712026858e+00 2.198706136937e+00 2.194674145941e+00 2.190620120513e+00 2.186542773799e+00 2.182442806103e+00 2.178318707156e+00 2.174174397134e+00 2.170005438452e+00 2.165812704049e+00 2.161597644990e+00 2.157357209330e+00 2.153095358641e+00 2.148811511769e+00 2.144502589422e+00 2.140170961839e+00 2.135812883286e+00 2.131434199113e+00 2.127030648065e+00 2.122600615221e+00 2.118149542075e+00 2.113674645615e+00 2.109172954195e+00 2.104649168587e+00 2.100100951042e+00 2.095527908842e+00 2.090931550830e+00 2.086310447041e+00 2.081662795615e+00 2.076992466717e+00 2.072297878418e+00 2.067577490054e+00 2.062832985719e+00 2.058063368191e+00 2.053269664819e+00 2.048449542598e+00 2.043605796132e+00 2.038737690204e+00 2.033842887563e+00 2.028921520636e+00 2.023978984272e+00 2.019007090981e+00 2.014011799820e+00 2.008991517870e+00 2.003943636626e+00 1.998873091036e+00 1.993773807297e+00 1.988650978200e+00 1.983502997378e+00 1.978326903017e+00 1.973127195248e+00 1.967900722812e+00 1.962647375675e+00 1.957369602522e+00 1.952064536995e+00 1.946734774435e+00 1.941377571101e+00 1.935992941213e+00 1.930584345299e+00 1.925148893733e+00 1.919686319535e+00 1.914197017075e+00 1.908681462636e+00 1.903138839513e+00 1.897570326896e+00 1.891974859812e+00 1.886353030217e+00 1.880703674861e+00 1.875028766943e+00 1.869325410207e+00 1.863594819696e+00 1.857839072334e+00 1.852055508592e+00 1.846244817363e+00 1.840408003823e+00 1.834542781367e+00 1.828651037827e+00 1.822731051984e+00 1.816783757555e+00 1.810810253688e+00 1.804808640640e+00 1.798780187370e+00 1.792723040241e+00 1.786639891816e+00 1.780527984074e+00 1.774389527195e+00 1.768221517249e+00 1.762028133238e+00 1.755805807123e+00 1.749556255283e+00 1.743279090662e+00 1.736973966761e+00 1.730640112397e+00 1.724280166662e+00 1.717890376257e+00 1.711474174628e+00 1.705029929390e+00 1.698557148085e+00 1.692055793686e+00 1.685526724314e+00 1.678970603897e+00 1.672385337112e+00 1.665771963021e+00 1.659131123548e+00 1.652462654164e+00 1.645764209599e+00 1.639039764002e+00 1.632285257322e+00 1.625504994411e+00 1.618694166226e+00 1.611855241378e+00 1.604989016795e+00 1.598094488739e+00 1.591172369018e+00 1.584221700708e+00 1.577241466390e+00 1.570233806182e+00 1.563197616252e+00 1.556134306114e+00 1.549042180590e+00 1.541921509368e+00 1.534773157053e+00 1.527595810927e+00 1.520391011493e+00 1.513158115592e+00 1.505896400087e+00 1.498607039747e+00 1.491288443659e+00 1.483943113359e+00 1.476567990823e+00 1.469167584109e+00 1.461737866930e+00 1.454278871840e+00 1.446793434604e+00 1.439278232843e+00 1.431737327027e+00 1.424167556851e+00 1.416570254446e+00 1.408945564818e+00 1.401291171708e+00 1.393611080909e+00 1.385903458998e+00 1.378167046695e+00 1.370403376439e+00 1.362613784095e+00 1.354795747563e+00 1.346949325773e+00 1.339076698308e+00 1.331177489573e+00 1.323249863688e+00 1.315296323122e+00 1.307316781965e+00 1.299307910212e+00 1.291273594039e+00 1.283212013735e+00 1.275124801844e+00 1.267011240114e+00 1.258871278094e+00 1.250705529710e+00 1.242511919861e+00 1.234292870352e+00 1.226048975503e+00 1.217778325834e+00 1.209482461850e+00 1.201162428780e+00 1.192815503216e+00 1.184443200496e+00 1.176047994704e+00 1.167627100419e+00 1.159180102076e+00 1.150707672259e+00 1.142215838086e+00 1.133696962887e+00 1.125155186285e+00 1.116588867305e+00 1.107999573287e+00 1.099386085906e+00 1.090750427111e+00 1.082092561271e+00 1.073411268601e+00 1.064709259176e+00 1.055983722595e+00 1.047236463156e+00 1.038468785245e+00 1.029678631339e+00 1.020869512383e+00 1.012039273224e+00 1.003189522834e+00 9.943208072379e-01 9.854292579479e-01 9.765204844292e-01 9.675941937579e-01 9.586476290102e-01 9.496862597608e-01 9.407052110114e-01 9.317081847643e-01 9.226940973156e-01 9.136645401814e-01 9.046191679073e-01 8.955584008922e-01 8.864849641847e-01 8.773962454119e-01 8.682949026076e-01 8.591814675664e-01 8.500548503690e-01 8.409179292240e-01 8.317711788901e-01 8.226147363323e-01 8.134489167522e-01 8.042743272748e-01 7.950923712713e-01 7.859046751716e-01 7.767111598515e-01 7.675140732582e-01 7.583123843351e-01 7.491103232581e-01 7.399039912743e-01 7.306989350037e-01 7.214945628724e-01 7.122913280728e-01 7.030947923585e-01 6.939019524505e-01 6.847163299604e-01 6.755383129194e-01 6.663698524027e-01 6.572140406268e-01 6.480698102728e-01 6.389433380075e-01 6.298315367095e-01 6.207403599764e-01 6.116726447274e-01 6.026265491600e-01 5.936097099845e-01 5.846203420318e-01 5.756638745745e-01 5.667415396174e-01 5.578587920882e-01 5.490180141658e-01 5.402207093773e-01 5.314752765049e-01 5.227799156391e-01 5.141424294891e-01 5.055695861265e-01 4.970595856320e-01 4.886234757755e-01 4.802622424251e-01 4.719855720640e-01 4.637960770210e-01 4.557015899665e-01 4.477095191482e-01 4.398259335358e-01 4.320610671397e-01 4.244187021067e-01 4.169108914405e-01 4.095457217456e-01 4.023309043010e-01 3.952795142311e-01 3.883990682310e-01 3.817037481337e-01 3.752015533392e-01 3.689073082547e-01 3.628319277914e-01 3.569883176568e-01 3.513915735542e-01 3.460514595102e-01 3.409864286365e-01 3.362076105285e-01 3.317292003505e-01 3.275660964581e-01 3.237303970086e-01 3.202385096274e-01 3.170998670805e-01 3.143300376811e-01 3.119362965097e-01 3.099317758011e-01 3.083239278293e-01 3.071209159963e-01 3.063292253866e-01 3.059509901246e-01 3.059923541455e-01 3.064517921447e-01 3.073293594375e-01 3.086217421949e-01 3.103259969875e-01 3.124352339272e-01 3.149426556232e-01 3.178402921418e-01 3.211151480240e-01 3.247595436344e-01 3.287606821269e-01 3.331065543840e-01 3.377834422218e-01 3.427774648989e-01 3.480783967882e-01 3.536685324146e-01 3.595372957812e-01 3.656701686138e-01 3.720539932723e-01 3.786774692396e-01 3.855255532185e-01 3.925901981204e-01 3.998548762850e-01 4.073126551943e-01 4.149497342105e-01 4.227582323458e-01 4.307279681631e-01 4.388484730060e-01 4.471124428838e-01 4.555087876507e-01 4.640343355705e-01 4.726767442485e-01 4.814305656819e-01 4.902922175124e-01 4.992478731143e-01 5.082999520093e-01 5.174370707189e-01 5.266560875983e-01 5.359500972391e-01 5.453159530965e-01 5.547500028348e-01 5.642439911070e-01 5.737987486514e-01 5.834043277685e-01 5.930615445808e-01 6.027642582085e-01 6.125098201919e-01 6.222968650524e-01 6.321181364092e-01 6.419758136954e-01 6.518609350085e-01 6.617757404532e-01 6.717150437261e-01 6.816763939470e-01 6.916591395121e-01 7.016578103848e-01 7.116757549229e-01 7.217034596741e-01 7.317446293947e-01 7.417937848430e-01 7.518485736211e-01 7.619123367452e-01 7.719749091676e-01 7.820423931749e-01 7.921065522611e-01 8.021698216453e-01 8.122289721979e-01 8.222819864359e-01 8.323295566580e-01 8.423645653103e-01 8.523936589939e-01 8.624077548738e-01 8.724104424811e-01 8.823973185933e-01 8.923665168734e-01 9.023230553476e-01 9.122543738892e-01 9.221702136121e-01 9.320612570929e-01 9.419308777695e-01 9.517746321241e-01 9.615916992696e-01 9.713832835572e-01 9.811448062173e-01 9.908777658767e-01 1.000577856096e+00 1.010249012590e+00 1.019882035038e+00 1.029483666516e+00 1.039047802218e+00 1.048575469426e+00 1.058065623240e+00 1.067513475918e+00 1.076925673613e+00 1.086289416170e+00 1.095615242836e+00 1.104894057743e+00 1.114125732763e+00 1.123313511440e+00 1.132451664052e+00 1.141542924465e+00 1.150579207672e+00 1.159569930054e+00 1.168503587265e+00 1.177384695255e+00 1.186211687688e+00 1.194980760542e+00 1.203695886213e+00 1.212347747913e+00 1.220947868222e+00 1.229479635604e+00 1.237953686605e+00 1.246365370915e+00 1.254711860022e+00 1.262994662610e+00 1.271207150106e+00 1.279357999949e+00 1.287433881687e+00 1.295446794646e+00 1.303383482989e+00 1.311251630705e+00 1.319045752015e+00 1.326763975288e+00 1.334412527234e+00 1.341977192929e+00 1.349472586126e+00 1.356881147832e+00 1.364216774017e+00 1.371468457502e+00 1.378638471170e+00 1.385728686098e+00 1.392729366540e+00 1.399652791514e+00 1.406480320180e+00 1.413229876414e+00 1.419883717959e+00 1.426452955131e+00 1.432929968811e+00 1.439312876551e+00 1.445609254297e+00 1.451803638994e+00 1.457912481074e+00 1.463916185254e+00 1.469832133540e+00 1.475643731233e+00 1.481358884862e+00 1.486977046327e+00 1.492487080516e+00 1.497904935517e+00 1.503209108312e+00 1.508419835711e+00 1.513517124483e+00 1.518514233823e+00 1.523402594947e+00 1.528179550891e+00 1.532855545100e+00 1.537412428798e+00 1.541868309707e+00 1.546205460719e+00 1.550436346047e+00 1.554548590273e+00 1.558548453830e+00 1.562437212732e+00 1.566203246147e+00 1.569862277337e+00 1.573393998775e+00 1.576815554128e+00 1.580113358899e+00 1.583293728844e+00 1.586355245305e+00 1.589290616811e+00 1.592112520974e+00 1.594803477917e+00 1.597378213900e+00 1.599823739845e+00 1.602149492600e+00 1.604349449592e+00 1.606422297221e+00 1.608374694304e+00 1.610193369820e+00 1.611893558816e+00 1.613458915256e+00 1.614903943464e+00 1.616216735376e+00 1.617402922565e+00 1.618462326666e+00 1.619388913675e+00 1.620192913420e+00 1.620861412711e+00 1.621407084781e+00 1.621816943479e+00 1.622101542898e+00 1.622255234322e+00 1.622278950753e+00 1.622176719889e+00 1.621939893059e+00 1.621580518254e+00 1.621086120111e+00 1.620468759157e+00 1.619719775582e+00 1.618843419862e+00 1.617840228656e+00 1.616707866724e+00 1.615452027640e+00 1.614066997946e+00 1.612558518218e+00 1.610924493359e+00 1.609164747143e+00 1.607284015468e+00 1.605278155246e+00 1.603153151316e+00 1.600906561682e+00 1.598539947653e+00 1.596056492272e+00 1.593454077482e+00 1.590737680117e+00 1.587903907819e+00 1.584960183306e+00 1.581902462120e+00 1.578735229742e+00 1.575461716099e+00 1.572078796927e+00 1.568593761425e+00 1.565002653467e+00 1.561315417703e+00 1.557524571779e+00 1.553641219377e+00 1.549661286735e+00 1.545589713745e+00 1.541432061045e+00 1.537183286578e+00 1.532856824670e+00 1.528442761299e+00 1.523956099747e+00 1.519391094626e+00 1.514755908655e+00 1.510052409496e+00 1.505282751937e+00 1.500454468146e+00 1.495563635502e+00 1.490622920135e+00 1.485628050841e+00 1.480590022492e+00 1.475505963593e+00 1.470385853691e+00 1.465230837097e+00 1.460045441517e+00 1.454837246218e+00 1.449602827327e+00 1.444360792863e+00 1.439099326509e+00 1.433838360951e+00 1.428571379175e+00 1.423311252788e+00 1.418058907151e+00 1.412817139575e+00 1.407603587816e+00 1.402403944129e+00 1.397247463505e+00 1.392113657709e+00 1.387035011776e+00 1.381992504040e+00 1.377008471944e+00 1.372086637894e+00 1.367220466978e+00 1.362439219392e+00 1.357715740805e+00 1.353095686290e+00 1.348543736419e+00 1.344100639958e+00 1.339752315523e+00 1.335505626524e+00 1.331384106620e+00 1.327359121011e+00 1.323484072531e+00 1.319708770781e+00 1.316091438015e+00 1.312595768504e+00 1.309251967658e+00 1.306063837550e+00 1.303010949780e+00 1.300145346946e+00 1.297409474960e+00 1.294875763373e+00 1.292483526631e+00 1.290285657134e+00 1.288263674110e+00 1.286411960478e+00 1.284770639879e+00 1.283282996651e+00 1.282023579864e+00 1.280919572717e+00 1.280036354109e+00 1.279337126563e+00 1.278829090757e+00 1.278537167090e+00 1.278411320588e+00 1.278516752247e+00 1.278784793902e+00 1.279276011438e+00 1.279942562944e+00 1.280804995384e+00 1.281867731293e+00 1.283095980266e+00 1.284536233690e+00 1.286127953617e+00 1.287922627686e+00 1.289871814206e+00 1.291995607104e+00 1.294287650144e+00 1.296726908258e+00 1.299336218320e+00 1.302072052524e+00 1.304967934161e+00 1.307983591408e+00 1.311134373376e+00 1.314405194707e+00 1.317784719969e+00 1.321281018993e+00 1.324863987561e+00 1.328548961597e+00 1.332305820320e+00 1.336145394550e+00 1.340047861849e+00 1.344006726383e+00 1.348020658463e+00 1.352069679424e+00 1.356156241009e+00 1.360259561598e+00 1.364384169858e+00 1.368510208588e+00 1.372634852410e+00 1.376750289880e+00 1.380843169335e+00 1.384911697401e+00 1.388936955253e+00 1.392923838067e+00 1.396849897344e+00 1.400718683406e+00 1.404516593893e+00 1.408234179240e+00 1.411870112970e+00 1.415407174382e+00 1.418850923268e+00 1.422179149122e+00 1.425400223191e+00 1.428495517041e+00 1.431462564034e+00 1.434301093101e+00 1.436989450452e+00 1.439544916453e+00 1.441937698130e+00 1.444183916270e+00 1.446265726981e+00 1.448178663688e+00 1.449932209673e+00 1.451502097202e+00 1.452907418679e+00 1.454122607868e+00 1.455165641455e+00 1.456022189578e+00 1.456692077411e+00 1.457179323418e+00 1.457473846894e+00 1.457587149949e+00 1.457505288964e+00 1.457244249652e+00 1.456790135684e+00 1.456154670120e+00 1.455334821504e+00 1.454331712724e+00 1.453155279243e+00 1.451798025851e+00 1.450275219609e+00 1.448577494997e+00 1.446725366656e+00 1.444706869650e+00 1.442540435134e+00 1.440227353201e+00 1.437768554736e+00 1.435184136952e+00 1.432463423350e+00 1.429632619893e+00 1.426683416097e+00 1.423633297227e+00 1.420490542957e+00 1.417257408536e+00 1.413951901613e+00 1.410579113782e+00 1.407146247520e+00 1.403670318294e+00 1.400153237570e+00 1.396611381959e+00 1.393059374829e+00 1.389491314490e+00 1.385943709763e+00 1.382398188043e+00 1.378891625281e+00 1.375422319191e+00 1.371995235995e+00 1.368648044186e+00 1.365350351219e+00 1.362156905896e+00 1.359045796686e+00 1.356041761878e+00 1.353160569895e+00 1.350394452491e+00 1.347778720946e+00 1.345295398610e+00 1.342980716942e+00 1.340821817518e+00 1.338845204617e+00 1.337045124346e+00 1.335441246010e+00 1.334037000712e+00 1.332831988670e+00 1.331855184064e+00 1.331078446967e+00 1.330549720857e+00 1.330234366612e+00 1.330161970113e+00 1.330334403632e+00 1.330737967365e+00 1.331404562112e+00 1.332302576011e+00 1.333465220526e+00 1.334866915500e+00 1.336521783832e+00 1.338426291957e+00 1.340571861268e+00 1.342964129311e+00 1.345585540100e+00 1.348443393799e+00 1.351515870565e+00 1.354812667705e+00 1.358303287584e+00 1.361991012477e+00 1.365858548882e+00 1.369882399905e+00 1.374064757963e+00 1.378368260619e+00 1.382786978281e+00 1.387291062292e+00 1.391863801300e+00 1.396472537451e+00 1.401098875286e+00 1.405712152399e+00 1.410276955158e+00 1.414774531439e+00 1.419156644425e+00 1.423404405464e+00 1.427473124422e+00 1.431328325431e+00 1.434939696533e+00 1.438261377738e+00 1.441261199568e+00 1.443901341785e+00 1.446143588838e+00 1.447953485608e+00 1.449289781230e+00 1.450128245977e+00 1.450426833017e+00 1.450157813704e+00 1.449295730089e+00 1.447810546081e+00 1.445687335532e+00 1.442897317526e+00 1.439440236288e+00 1.435292514855e+00 1.430463035803e+00 1.424947541347e+00 1.418752287846e+00 1.411898647494e+00 1.404397212184e+00 1.396291116324e+00 1.387597674897e+00 1.378379058779e+00 1.368673210134e+00 1.358539927878e+00 1.348053294686e+00 1.337269698228e+00 1.326286865191e+00 1.315168366075e+00 1.304020746403e+00 1.292923019182e+00 1.281975254557e+00 1.271273589843e+00 1.260900282216e+00 1.250962975985e+00 1.241524601828e+00 1.232683445715e+00 1.224489765370e+00 1.217010019714e+00 1.210284646582e+00 1.204333803904e+00 1.199181658815e+00 1.194807281826e+00 1.191201556624e+00 1.188313440364e+00 1.186092340247e+00 1.184467018008e+00 1.183348645596e+00 1.182651954622e+00 1.182269810912e+00 1.182096577003e+00 1.182026797229e+00 1.181948973464e+00 1.181766948203e+00 1.181382626431e+00 1.180713667048e+00 1.179690027072e+00 1.178252011027e+00 1.176366977414e+00 1.174004718779e+00 1.171172055754e+00 1.167878733604e+00 1.164162927244e+00 1.160086586660e+00 1.155702715624e+00 1.151124777445e+00 1.146424804966e+00 1.141731074621e+00 1.137154495099e+00 1.132802215152e+00 1.128813194781e+00 1.125266083825e+00 1.122289760028e+00 1.119948628100e+00 1.118315290305e+00 1.117442815556e+00 1.117335282571e+00 1.118017946034e+00 1.119434785950e+00 1.121559738908e+00 1.124307677822e+00 1.127590013549e+00 1.131306162417e+00 1.135319199507e+00 1.139519530266e+00 1.143748332409e+00 1.147886848039e+00 1.151792858496e+00 1.155337148032e+00 1.158410170080e+00 1.160900555829e+00 1.162736491325e+00 1.163839900038e+00 1.164187255187e+00 1.163759271397e+00 1.162578625345e+00 1.160639833015e+00 1.157413646555e+00 1.153376466049e+00 1.149161970446e+00 1.145361833720e+00 1.142378554934e+00 1.140310048147e+00 1.138914838713e+00 1.137734508613e+00 1.136252801055e+00 1.134060237642e+00 1.130993982334e+00 1.127212284098e+00 1.123128882530e+00 1.119269890956e+00 1.116119177693e+00 1.113934202007e+00 1.112636883414e+00 1.111834590016e+00 1.110916638078e+00 1.109218783024e+00 1.106209663117e+00 1.101625012610e+00 1.095488753949e+00 1.088047609319e+00 1.079619745040e+00 1.070444827038e+00 1.060726934583e+00 1.047629386286e+00 9.523112036433e-01 9.194970812769e-01 8.833783472956e-01 8.517278373451e-01 8.359358593624e-01 8.414680279361e-01 8.647490161796e-01 8.952142096982e-01 9.205700020014e-01 9.312650659175e-01 9.226379854331e-01 8.955947125298e-01 8.563769752634e-01 8.157042167855e-01 7.864599353974e-01 7.792700454842e-01 7.971991050486e-01 8.337096135782e-01 8.759756615937e-01 9.101073858596e-01 9.250434645350e-01 9.145582757176e-01 8.786243126399e-01 8.245895283940e-01 7.679776702238e-01 7.307000049618e-01 7.322395220614e-01 7.758851954416e-01 8.450470231595e-01 9.146082342865e-01 9.623608854083e-01 9.739476994161e-01 9.443949283774e-01 8.791289448448e-01 7.952911051129e-01 7.220373948835e-01 6.932777504827e-01 7.251635951443e-01 8.001464437768e-01 8.836151075704e-01 9.461286935132e-01 9.708222966616e-01 9.537121221328e-01 9.031984160685e-01 8.393393082459e-01 7.903993489696e-01 7.813428074895e-01 8.167223008194e-01 8.771249914022e-01 9.347087498571e-01 9.677953373128e-01 9.662275287467e-01 9.320371848754e-01 8.786423185349e-01 8.283895612334e-01 8.052051982191e-01 8.216750108873e-01 8.705587225803e-01 9.317239667081e-01 9.854548926363e-01 1.019842870400e+00 1.031984715885e+00 1.025990850193e+00 1.009628696075e+00 9.902224678613e-01 9.714762930333e-01 9.528957052345e-01 9.324324352473e-01 9.107427127697e-01 8.942260288241e-01 8.942708709646e-01 9.210596998984e-01 9.753151623591e-01 1.045263325212e+00 1.111580214086e+00 1.154846764262e+00 1.161021409764e+00 1.124666206533e+00 1.050880923132e+00 9.566647082017e-01 8.705055647944e-01 8.253077063754e-01 8.390551066244e-01 8.988350136388e-01 9.722588697548e-01 1.029351885677e+00 1.052654823231e+00 1.038370709804e+00 9.950020281566e-01 9.404860845482e-01 8.964063274220e-01 8.779041236924e-01 8.842581129390e-01 8.997412290023e-01 9.044252749320e-01 8.847574511584e-01 8.390390377354e-01 7.794071133749e-01 7.304230154102e-01 7.195992364531e-01 7.575783855532e-01 8.277936003669e-01 9.003057878904e-01 9.489633115377e-01 9.582841305340e-01 9.245257832169e-01 8.558274721373e-01 7.723530671626e-01 7.050224817988e-01 6.857144097924e-01 7.252919008868e-01 8.044596879804e-01 8.928767912606e-01 9.671560540400e-01 1.014629849823e+00 1.031483440200e+00 1.020050592822e+00 9.864920490893e-01 9.390808426353e-01 8.873167891789e-01 8.418106599729e-01 8.139395387312e-01 8.135541675742e-01 8.442035595166e-01 8.996450300117e-01 9.653026145875e-01 1.023325821682e+00 1.057415801304e+00 1.056211623941e+00 1.015817363774e+00 9.420246032712e-01 8.525803378347e-01 7.776251510778e-01 7.512510122276e-01 7.876479226240e-01 8.663471852298e-01 9.504477260339e-01 1.008980957959e+00 1.025422067161e+00 1.029878258625e+00
 2.521856312562e+00 2.522271599362e+00 2.522743983353e+00 2.523419713517e+00 2.524367323133e+00 2.525562168212e+00 2.526849426639e+00 2.527981643567e+00 2.528794117391e+00 2.529324889261e+00 2.529758145732e+00 2.530274397097e+00 2.530979560642e+00 2.531923863347e+00 2.533081570664e+00 2.534299515112e+00 2.535345577471e+00 2.536073962586e+00 2.536524907896e+00 2.536890246140e+00 2.537379032874e+00 2.538128024626e+00 2.539158064849e+00 2.540359454149e+00 2.541522758544e+00 2.542455016026e+00 2.543089144172e+00 2.543507333679e+00 2.543876976628e+00 2.544377909800e+00 2.545149142373e+00 2.546220752551e+00 2.547455279991e+00 2.548595020743e+00 2.549429898330e+00 2.549929724267e+00 2.550253470765e+00 2.550629617810e+00 2.551242701604e+00 2.552161259563e+00 2.553311353147e+00 2.554506200672e+00 2.555538711298e+00 2.556283488632e+00 2.556739573630e+00 2.557037330754e+00 2.557379387673e+00 2.557978196535e+00 2.558933854707e+00 2.560142167449e+00 2.561355613700e+00 2.562308614386e+00 2.562897434077e+00 2.563214422092e+00 2.563486249867e+00 2.563940166961e+00 2.564703791198e+00 2.565750987476e+00 2.566917269408e+00 2.567997444906e+00 2.568839834582e+00 2.569391668349e+00 2.569722802515e+00 2.570005076700e+00 2.570461515542e+00 2.571242718875e+00 2.572331826419e+00 2.573533588526e+00 2.574589403697e+00 2.575320192681e+00 2.575725674737e+00 2.575978584383e+00 2.576329052834e+00 2.576956331535e+00 2.577867896979e+00 2.578910421012e+00 2.579894828574e+00 2.580698874228e+00 2.581294543919e+00 2.581728188991e+00 2.582088801151e+00 2.582468345876e+00 2.582931350839e+00 2.583535115447e+00 2.584310560242e+00 2.585210647783e+00 2.586081161794e+00 2.586722161824e+00 2.587015996779e+00 2.587037277889e+00 2.587032554283e+00 2.587299721627e+00 2.588002935727e+00 2.589047574537e+00 2.590109401871e+00 2.590843325090e+00 2.591110001783e+00 2.591060002452e+00 2.591026995549e+00 2.591326007636e+00 2.592071584052e+00 2.593107820996e+00 2.594136146903e+00 2.594902031528e+00 2.595354217028e+00 2.595624099700e+00 2.595894130837e+00 2.596300059101e+00 2.596859031365e+00 2.597515823320e+00 2.598205606017e+00 2.598908696128e+00 2.599616207877e+00 2.600268076984e+00 2.600749225700e+00 2.600981976700e+00 2.601014465559e+00 2.601042677331e+00 2.601314972668e+00 2.601978073089e+00 2.602937485155e+00 2.603866830049e+00 2.604409818053e+00 2.604427099664e+00 2.604099388843e+00 2.603845667167e+00 2.604059874810e+00 2.604870656244e+00 2.606046613012e+00 2.607134690403e+00 2.607755578305e+00 2.607820662857e+00 2.607567309773e+00 2.607392500238e+00 2.607628495949e+00 2.608356901795e+00 2.609374302809e+00 2.610337635213e+00 2.610963592346e+00 2.611151487726e+00 2.611026601185e+00 2.610850679679e+00 2.610908617532e+00 2.611333336364e+00 2.612051568242e+00 2.612848879784e+00 2.613475367785e+00 2.613782960923e+00 2.613800656561e+00 2.613714754699e+00 2.613744300097e+00 2.614006240039e+00 2.614485004779e+00 2.615063749483e+00 2.615584132499e+00 2.615934399633e+00 2.616101199968e+00 2.616146538785e+00 2.616171157301e+00 2.616276240124e+00 2.616526020193e+00 2.616914985244e+00 2.617353168661e+00 2.617737305864e+00 2.618001108957e+00 2.618142266586e+00 2.618228154199e+00 2.618349968009e+00 2.618554385469e+00 2.618821402469e+00 2.619102783742e+00 2.619359900349e+00 2.619570688773e+00 2.619735724069e+00 2.619869201083e+00 2.619985228335e+00 2.620089729775e+00 2.620204657778e+00 2.620348702208e+00 2.620517268673e+00 2.620686292329e+00 2.620839212625e+00 2.620968144334e+00 2.621072157221e+00 2.621163214534e+00 2.621250109302e+00 2.621333383749e+00 2.621415032161e+00 2.621500612163e+00 2.621592204473e+00 2.621678223558e+00 2.621750606822e+00 2.621807907806e+00 2.621854480056e+00 2.621894152250e+00 2.621933527293e+00 2.621972482580e+00 2.622001692621e+00 2.622023829532e+00 2.622042722618e+00 2.622052652814e+00 2.622051875055e+00 2.622043263234e+00 2.622033279711e+00 2.622022030052e+00 2.622004895120e+00 2.621976847225e+00 2.621934235420e+00 2.621880536042e+00 2.621824972592e+00 2.621769698767e+00 2.621701410530e+00 2.621616235057e+00 2.621519765778e+00 2.621420511125e+00 2.621324083043e+00 2.621228284241e+00 2.621123248433e+00 2.621003040130e+00 2.620874618328e+00 2.620748184167e+00 2.620616681321e+00 2.620478428083e+00 2.620323812444e+00 2.620154990067e+00 2.619977764430e+00 2.619799526730e+00 2.619615070392e+00 2.619419215797e+00 2.619212509968e+00 2.619000514618e+00 2.618781174285e+00 2.618558580366e+00 2.618331019574e+00 2.618095256132e+00 2.617845322486e+00 2.617590150014e+00 2.617328681209e+00 2.617056544976e+00 2.616776177776e+00 2.616488904766e+00 2.616190236238e+00 2.615884736241e+00 2.615573841701e+00 2.615254269269e+00 2.614925159039e+00 2.614587440289e+00 2.614242782538e+00 2.613889331421e+00 2.613530318844e+00 2.613161865336e+00 2.612783478124e+00 2.612393664891e+00 2.611999358978e+00 2.611594429207e+00 2.611179165637e+00 2.610759017184e+00 2.610328370103e+00 2.609886647211e+00 2.609438797519e+00 2.608985305908e+00 2.608517386740e+00 2.608043608636e+00 2.607561605316e+00 2.607066281698e+00 2.606565172961e+00 2.606055643133e+00 2.605535157838e+00 2.605004442128e+00 2.604466358807e+00 2.603919685697e+00 2.603360734321e+00 2.602796608550e+00 2.602220901477e+00 2.601634341302e+00 2.601040045789e+00 2.600438823853e+00 2.599823151622e+00 2.599198906640e+00 2.598566542846e+00 2.597924464090e+00 2.597272382887e+00 2.596608766505e+00 2.595937794090e+00 2.595253633557e+00 2.594563556834e+00 2.593862960776e+00 2.593153047393e+00 2.592430989827e+00 2.591699130665e+00 2.590958209525e+00 2.590207074424e+00 2.589447303893e+00 2.588673809776e+00 2.587892186051e+00 2.587100060475e+00 2.586297753888e+00 2.585483407097e+00 2.584661202577e+00 2.583827586229e+00 2.582981009950e+00 2.582126439527e+00 2.581259994900e+00 2.580382313811e+00 2.579493526376e+00 2.578596745001e+00 2.577687069559e+00 2.576767285304e+00 2.575836850595e+00 2.574893978182e+00 2.573941523819e+00 2.572978025038e+00 2.572003378466e+00 2.571018191157e+00 2.570019498930e+00 2.569010804191e+00 2.567990150704e+00 2.566959631678e+00 2.565917741960e+00 2.564864400921e+00 2.563798731856e+00 2.562720745721e+00 2.561633857438e+00 2.560532158468e+00 2.559420776802e+00 2.558295265090e+00 2.557159536365e+00 2.556012086660e+00 2.554853332121e+00 2.553682861723e+00 2.552500633222e+00 2.551306395780e+00 2.550098221367e+00 2.548879157212e+00 2.547644618778e+00 2.546401031015e+00 2.545146543534e+00 2.543879770059e+00 2.542599957899e+00 2.541306117618e+00 2.540001323191e+00 2.538681048764e+00 2.537348242410e+00 2.536005121990e+00 2.534646144918e+00 2.533278463173e+00 2.531896446427e+00 2.530502503813e+00 2.529093980389e+00 2.527671934009e+00 2.526238356737e+00 2.524789233424e+00 2.523328270890e+00 2.521855456916e+00 2.520368875170e+00 2.518869397399e+00 2.517357072227e+00 2.515829594956e+00 2.514287505366e+00 2.512734085706e+00 2.511165358330e+00 2.509584901066e+00 2.507989307482e+00 2.506380986226e+00 2.504759476904e+00 2.503121757030e+00 2.501470780767e+00 2.499805185831e+00 2.498126780852e+00 2.496434183758e+00 2.494726956913e+00 2.493004698882e+00 2.491268586391e+00 2.489519630962e+00 2.487754859964e+00 2.485976634142e+00 2.484181899822e+00 2.482374781181e+00 2.480551493707e+00 2.478715602203e+00 2.476862187903e+00 2.474993929684e+00 2.473111100413e+00 2.471212425496e+00 2.469301978400e+00 2.467373929065e+00 2.465432383816e+00 2.463474885661e+00 2.461499859457e+00 2.459508132268e+00 2.457502092580e+00 2.455483571666e+00 2.453449066218e+00 2.451400324840e+00 2.449335809801e+00 2.447251359077e+00 2.445153529725e+00 2.443038978023e+00 2.440909062988e+00 2.438764802528e+00 2.436606674971e+00 2.434432864597e+00 2.432240543122e+00 2.430032976887e+00 2.427806475657e+00 2.425565685796e+00 2.423310936908e+00 2.421038857300e+00 2.418752633953e+00 2.416448871124e+00 2.414124512523e+00 2.411786140336e+00 2.409430003362e+00 2.407056897393e+00 2.404669074317e+00 2.402262661392e+00 2.399839568976e+00 2.397399869763e+00 2.394941055490e+00 2.392465518060e+00 2.389974952051e+00 2.387464463684e+00 2.384938335475e+00 2.382395846947e+00 2.379833075218e+00 2.377256269084e+00 2.374659903715e+00 2.372046216896e+00 2.369413907786e+00 2.366765405786e+00 2.364096606176e+00 2.361412783545e+00 2.358711187904e+00 2.355990328653e+00 2.353250782406e+00 2.350495449463e+00 2.347717465558e+00 2.344921939276e+00 2.342109723700e+00 2.339279265216e+00 2.336430347361e+00 2.333561325598e+00 2.330672096843e+00 2.327765238658e+00 2.324840217540e+00 2.321896301356e+00 2.318935672362e+00 2.315953989124e+00 2.312952538899e+00 2.309931282620e+00 2.306890512549e+00 2.303833509013e+00 2.300758325906e+00 2.297662075224e+00 2.294547996503e+00 2.291410752017e+00 2.288255740293e+00 2.285083097179e+00 2.281889560410e+00 2.278675637597e+00 2.275443294085e+00 2.272189790343e+00 2.268915214297e+00 2.265621110447e+00 2.262307641067e+00 2.258974542024e+00 2.255621499704e+00 2.252246536137e+00 2.248851367928e+00 2.245437101927e+00 2.241997215648e+00 2.238542757723e+00 2.235066189364e+00 2.231568398900e+00 2.228049605947e+00 2.224508085052e+00 2.220947680082e+00 2.217367018398e+00 2.213764316524e+00 2.210141351705e+00 2.206498287038e+00 2.202832001373e+00 2.199145179688e+00 2.195437538688e+00 2.191707731081e+00 2.187957290359e+00 2.184183898889e+00 2.180388336254e+00 2.176572000506e+00 2.172733431070e+00 2.168873982828e+00 2.164993465873e+00 2.161087962203e+00 2.157162338164e+00 2.153215739373e+00 2.149244275289e+00 2.145254393967e+00 2.141239567858e+00 2.137201196868e+00 2.133143326169e+00 2.129061262666e+00 2.124957433378e+00 2.120830848123e+00 2.116680099286e+00 2.112506982021e+00 2.108311453235e+00 2.104091326879e+00 2.099851686205e+00 2.095587233587e+00 2.091298210802e+00 2.086988934641e+00 2.082653871454e+00 2.078297209208e+00 2.073918139269e+00 2.069514568623e+00 2.065088357747e+00 2.060636821362e+00 2.056162567690e+00 2.051665052083e+00 2.047142510631e+00 2.042596871067e+00 2.038028376407e+00 2.033433814372e+00 2.028816546275e+00 2.024175975896e+00 2.019508752399e+00 2.014820929603e+00 2.010106806104e+00 2.005367392173e+00 2.000605266428e+00 1.995818484708e+00 1.991005961645e+00 1.986170940777e+00 1.981310312746e+00 1.976423876127e+00 1.971514601917e+00 1.966579490435e+00 1.961620574785e+00 1.956635980136e+00 1.951625392465e+00 1.946591693728e+00 1.941531614958e+00 1.936447257842e+00 1.931336945222e+00 1.926201624281e+00 1.921041510836e+00 1.915854718310e+00 1.910643729851e+00 1.905407459500e+00 1.900143858300e+00 1.894858029807e+00 1.889544678066e+00 1.884205009775e+00 1.878840369920e+00 1.873449276576e+00 1.868033999709e+00 1.862592768041e+00 1.857121998434e+00 1.851629329518e+00 1.846109573966e+00 1.840562214183e+00 1.834989874183e+00 1.829390530451e+00 1.823766058563e+00 1.818113812464e+00 1.812435741539e+00 1.806733389155e+00 1.801002245689e+00 1.795245945955e+00 1.789461980702e+00 1.783651205405e+00 1.777815570669e+00 1.771951902941e+00 1.766061718861e+00 1.760146342960e+00 1.754203600164e+00 1.748233993638e+00 1.742236039054e+00 1.736212032393e+00 1.730162053190e+00 1.724084683924e+00 1.717979990170e+00 1.711848030251e+00 1.705689787606e+00 1.699503648825e+00 1.693291471629e+00 1.687049931452e+00 1.680783543241e+00 1.674489281207e+00 1.668167649940e+00 1.661819999241e+00 1.655443940777e+00 1.649040219318e+00 1.642610569203e+00 1.636151666150e+00 1.629666750052e+00 1.623154856098e+00 1.616615112409e+00 1.610047364665e+00 1.603451208679e+00 1.596829940487e+00 1.590180185461e+00 1.583501992278e+00 1.576798964464e+00 1.570066364626e+00 1.563306528489e+00 1.556520030389e+00 1.549705492500e+00 1.542863702988e+00 1.535993211404e+00 1.529096676318e+00 1.522171482026e+00 1.515220713721e+00 1.508240545393e+00 1.501234027381e+00 1.494199336505e+00 1.487136818511e+00 1.480047855100e+00 1.472931087247e+00 1.465787292985e+00 1.458615232354e+00 1.451417330368e+00 1.444189841319e+00 1.436936614540e+00 1.429655694750e+00 1.422347862717e+00 1.415012567689e+00 1.407648816098e+00 1.400259247176e+00 1.392841757678e+00 1.385398773095e+00 1.377928268190e+00 1.370428759440e+00 1.362904491495e+00 1.355351790858e+00 1.347773568505e+00 1.340167126143e+00 1.332535423314e+00 1.324876787437e+00 1.317190727260e+00 1.309478385747e+00 1.301740490972e+00 1.293975255717e+00 1.286183488410e+00 1.278367080903e+00 1.270523274278e+00 1.262653756114e+00 1.254757511007e+00 1.246836080916e+00 1.238889080911e+00 1.230916635127e+00 1.222919116654e+00 1.214894665263e+00 1.206845737268e+00 1.198771069808e+00 1.190671636837e+00 1.182547980148e+00 1.174400600952e+00 1.166226387460e+00 1.158028249243e+00 1.149805306022e+00 1.141558851437e+00 1.133288455669e+00 1.124993578458e+00 1.116676876038e+00 1.108334508936e+00 1.099969945656e+00 1.091582990572e+00 1.083173638891e+00 1.074739896001e+00 1.066281900582e+00 1.057806531185e+00 1.049307601563e+00 1.040786698201e+00 1.032244677457e+00 1.023680514989e+00 1.015095473449e+00 1.006490382071e+00 9.978660444562e-01 9.892207808651e-01 9.805565231968e-01 9.718724780195e-01 9.631690034776e-01 9.544483786174e-01 9.457073611739e-01 9.369508647748e-01 9.281767634192e-01 9.193859907579e-01 9.105798472801e-01 9.017531814998e-01 8.929147638346e-01 8.840596491088e-01 8.751914836343e-01 8.663085053467e-01 8.574115284602e-01 8.485030140383e-01 8.395816939082e-01 8.306480544014e-01 8.217045942989e-01 8.127501292060e-01 8.037874281255e-01 7.948155797158e-01 7.858349106485e-01 7.768490449435e-01 7.678549457660e-01 7.588561856708e-01 7.498532085414e-01 7.408469654190e-01 7.318383916935e-01 7.228289094307e-01 7.138196951958e-01 7.048099685415e-01 6.958032246545e-01 6.868013914664e-01 6.778027834118e-01 6.688125849512e-01 6.598284819692e-01 6.508551553960e-01 6.418937124854e-01 6.329442609296e-01 6.240120792637e-01 6.150942879618e-01 6.061985885969e-01 5.973213496437e-01 5.884692859151e-01 5.796436328533e-01 5.708465410340e-01 5.620829612966e-01 5.533505352108e-01 5.446576809171e-01 5.360063821468e-01 5.273988681324e-01 5.188404377510e-01 5.103326367240e-01 5.018824618759e-01 4.934925777157e-01 4.851668299801e-01 4.769145454059e-01 4.687344926876e-01 4.606397690682e-01 4.526296489861e-01 4.447125018211e-01 4.368988674726e-01 4.291897439518e-01 4.215971396257e-01 4.141256855315e-01 4.067877582875e-01 3.995892765470e-01 3.925405507577e-01 3.856509959416e-01 3.789299365115e-01 3.723932837748e-01 3.660462976756e-01 3.599039659024e-01 3.539797349586e-01 3.482814939170e-01 3.428281964391e-01 3.376283081434e-01 3.326988517606e-01 3.280517678694e-01 3.237015503470e-01 3.196623280330e-01 3.159467937929e-01 3.125688080859e-01 3.095393161055e-01 3.068720674986e-01 3.045765506201e-01 3.026638425475e-01 3.011425600117e-01 3.000197412232e-01 2.993009534490e-01 2.989901630404e-01 2.990895962067e-01 2.996003719553e-01 3.005227350749e-01 3.018521171572e-01 3.035842767187e-01 3.057142194184e-01 3.082339036275e-01 3.111354961957e-01 3.144068140747e-01 3.180393842719e-01 3.220203430455e-01 3.263378009038e-01 3.309799006140e-01 3.359316515631e-01 3.411825443808e-01 3.467160029860e-01 3.525219945869e-01 3.585843801720e-01 3.648925138632e-01 3.714334566916e-01 3.781934530213e-01 3.851643477080e-01 3.923307925584e-01 3.996845713493e-01 4.072143467783e-01 4.149106163214e-01 4.227627214831e-01 4.307628205618e-01 4.389047776564e-01 4.471741931531e-01 4.555691802539e-01 4.640792483562e-01 4.726987258916e-01 4.814224687818e-01 4.902402169819e-01 4.991501928293e-01 5.081427270237e-01 5.172171083383e-01 5.263633005064e-01 5.355810665171e-01 5.448655204082e-01 5.542063614441e-01 5.636090328840e-01 5.730617260334e-01 5.825654152094e-01 5.921135783765e-01 6.017046923117e-01 6.113365469128e-01 6.210027237793e-01 6.307046165667e-01 6.404344712175e-01 6.501929318550e-01 6.599766303255e-01 6.697821576935e-01 6.796100486921e-01 6.894534324012e-01 6.993150770539e-01 7.091874881662e-01 7.190744120011e-01 7.289699151868e-01 7.388712183765e-01 7.487811268277e-01 7.586920593730e-01 7.686097615839e-01 7.785237676194e-01 7.884394729557e-01 7.983502245258e-01 8.082560952416e-01 8.181587789159e-01 8.280506086402e-01 8.379366372367e-01 8.478089006802e-01 8.576707343748e-01 8.675186819552e-01 8.773509250857e-01 8.871693510248e-01 8.969657955501e-01 9.067477715296e-01 9.165060117854e-01 9.262453342568e-01 9.359589692778e-01 9.456502898921e-01 9.553178088163e-01 9.649556815742e-01 9.745685458915e-01 9.841498830888e-01 9.937025581396e-01 1.003222231851e+00 1.012709749493e+00 1.022163004495e+00 1.031580331328e+00 1.040963445056e+00 1.050305777716e+00 1.059612996100e+00 1.068877221108e+00 1.078102231276e+00 1.087283515788e+00 1.096422760813e+00 1.105519641751e+00 1.114566585833e+00 1.123572764633e+00 1.132525777664e+00 1.141432850174e+00 1.150288710749e+00 1.159092708593e+00 1.167845684149e+00 1.176542847574e+00 1.185189857359e+00 1.193775027116e+00 1.202309101337e+00 1.210781743056e+00 1.219196179342e+00 1.227551639040e+00 1.235843283619e+00 1.244076345352e+00 1.252240651405e+00 1.260347545538e+00 1.268382067429e+00 1.276353900364e+00 1.284257836693e+00 1.292091820775e+00 1.299857435224e+00 1.307547200808e+00 1.315172152480e+00 1.322714805988e+00 1.330191523727e+00 1.337586849958e+00 1.344908404614e+00 1.352152063246e+00 1.359315125619e+00 1.366403479035e+00 1.373403394138e+00 1.380329362853e+00 1.387164876526e+00 1.393922104010e+00 1.400591082106e+00 1.407174717083e+00 1.413673201494e+00 1.420077984515e+00 1.426400923504e+00 1.432624596369e+00 1.438765171784e+00 1.444807377115e+00 1.450758928801e+00 1.456615807546e+00 1.462373561405e+00 1.468040594030e+00 1.473601108788e+00 1.479073164986e+00 1.484436082436e+00 1.489707143223e+00 1.494870202140e+00 1.499933102671e+00 1.504894548111e+00 1.509744816686e+00 1.514498783979e+00 1.519136698704e+00 1.523675559721e+00 1.528099326699e+00 1.532418935674e+00 1.536625894796e+00 1.540719936345e+00 1.544706748099e+00 1.548574498247e+00 1.552335400980e+00 1.555975690495e+00 1.559506658124e+00 1.562915912387e+00 1.566210229977e+00 1.569390655823e+00 1.572446376760e+00 1.575389821551e+00 1.578206531516e+00 1.580908692263e+00 1.583485022383e+00 1.585942359660e+00 1.588277958188e+00 1.590485688261e+00 1.592576808864e+00 1.594537289799e+00 1.596376357618e+00 1.598087627856e+00 1.599675490740e+00 1.601137286271e+00 1.602470297855e+00 1.603681162704e+00 1.604756622618e+00 1.605712688985e+00 1.606534803225e+00 1.607232651846e+00 1.607800481000e+00 1.608238835432e+00 1.608551576158e+00 1.608730222582e+00 1.608786259415e+00 1.608707792490e+00 1.608504459635e+00 1.608167811128e+00 1.607704425159e+00 1.607112683955e+00 1.606390890098e+00 1.605543807082e+00 1.604563922952e+00 1.603460873200e+00 1.602226829666e+00 1.600869800293e+00 1.599384092470e+00 1.597771840261e+00 1.596036128935e+00 1.594174139481e+00 1.592189987914e+00 1.590080072106e+00 1.587849907460e+00 1.585498553498e+00 1.583024632610e+00 1.580432434531e+00 1.577721336000e+00 1.574894848307e+00 1.571951235395e+00 1.568891930586e+00 1.565722783892e+00 1.562438524942e+00 1.559046926354e+00 1.555545617087e+00 1.551938692367e+00 1.548226443807e+00 1.544410777781e+00 1.540496109324e+00 1.536480440062e+00 1.532371672582e+00 1.528165099323e+00 1.523870938643e+00 1.519483881279e+00 1.515011880072e+00 1.510455000737e+00 1.505817969279e+00 1.501105302228e+00 1.496313041730e+00 1.491454785854e+00 1.486521450461e+00 1.481529553971e+00 1.476471479711e+00 1.471358279239e+00 1.466190274794e+00 1.460972019307e+00 1.455710325069e+00 1.450401357554e+00 1.445059781106e+00 1.439680266654e+00 1.434275686363e+00 1.428843143144e+00 1.423393540358e+00 1.417929135673e+00 1.412451988912e+00 1.406974329520e+00 1.401490898806e+00 1.396021346555e+00 1.390554116350e+00 1.385111257400e+00 1.379684016384e+00 1.374288489123e+00 1.368925077442e+00 1.363597629178e+00 1.358324234335e+00 1.353088872635e+00 1.347925127469e+00 1.342809133525e+00 1.337777894445e+00 1.332809773091e+00 1.327928350227e+00 1.323138415413e+00 1.318431616863e+00 1.313843195813e+00 1.309338469096e+00 1.304970128264e+00 1.300698830146e+00 1.296567872265e+00 1.292562458843e+00 1.288688063195e+00 1.284972266465e+00 1.281381373110e+00 1.277973325651e+00 1.274695137947e+00 1.271604552643e+00 1.268668660730e+00 1.265910727077e+00 1.263342571213e+00 1.260934989445e+00 1.258747055857e+00 1.256714276611e+00 1.254911333564e+00 1.253277785261e+00 1.251862342677e+00 1.250651361006e+00 1.249630551244e+00 1.248846671319e+00 1.248235862517e+00 1.247875007939e+00 1.247690170537e+00 1.247742030268e+00 1.247996458730e+00 1.248456669509e+00 1.249147062879e+00 1.250016101079e+00 1.251127094806e+00 1.252411115463e+00 1.253924523975e+00 1.255621975483e+00 1.257516474513e+00 1.259616055046e+00 1.261881480871e+00 1.264359444765e+00 1.266985559273e+00 1.269811461891e+00 1.272786714821e+00 1.275928708251e+00 1.279231827262e+00 1.282669209952e+00 1.286266566545e+00 1.289977290636e+00 1.293832292518e+00 1.297792087286e+00 1.301868174987e+00 1.306047549325e+00 1.310313682318e+00 1.314676478105e+00 1.319102495863e+00 1.323607474186e+00 1.328161533956e+00 1.332769919214e+00 1.337418034634e+00 1.342092184500e+00 1.346795895236e+00 1.351504948916e+00 1.356221637032e+00 1.360926931838e+00 1.365621172008e+00 1.370287879494e+00 1.374919402710e+00 1.379513692713e+00 1.384050505555e+00 1.388531099940e+00 1.392936865308e+00 1.397270128867e+00 1.401511853201e+00 1.405662240919e+00 1.409709449448e+00 1.413644292685e+00 1.417464462405e+00 1.421153176541e+00 1.424715956236e+00 1.428132238928e+00 1.431408792603e+00 1.434529462282e+00 1.437489822326e+00 1.440290494007e+00 1.442914132835e+00 1.445370562392e+00 1.447640425043e+00 1.449730533235e+00 1.451630869849e+00 1.453335510682e+00 1.454852188966e+00 1.456162346984e+00 1.457279989133e+00 1.458187081531e+00 1.458893906349e+00 1.459396476682e+00 1.459687071952e+00 1.459776768562e+00 1.459654811830e+00 1.459331588115e+00 1.458798095840e+00 1.458066056921e+00 1.457128973794e+00 1.455994364551e+00 1.454663209439e+00 1.453138313429e+00 1.451428064929e+00 1.449530917948e+00 1.447457759003e+00 1.445205978947e+00 1.442792868341e+00 1.440212174584e+00 1.437479703470e+00 1.434601736128e+00 1.431579523746e+00 1.428431408005e+00 1.425155692288e+00 1.421770300177e+00 1.418279474429e+00 1.414691578852e+00 1.411023892565e+00 1.407279434200e+00 1.403470744412e+00 1.399617011950e+00 1.395712651230e+00 1.391789382331e+00 1.387841900045e+00 1.383888995925e+00 1.379954986906e+00 1.376020158529e+00 1.372139084774e+00 1.368281950379e+00 1.364493040044e+00 1.360773085235e+00 1.357122384534e+00 1.353583913158e+00 1.350128023502e+00 1.346807918323e+00 1.343605202909e+00 1.340542605196e+00 1.337638654935e+00 1.334885585981e+00 1.332315878833e+00 1.329916868790e+00 1.327721067044e+00 1.325714188271e+00 1.323927334715e+00 1.322348391971e+00 1.321000583311e+00 1.319884685915e+00 1.318997832171e+00 1.318371520258e+00 1.317972253392e+00 1.317847787525e+00 1.317962815194e+00 1.318344550186e+00 1.318989979421e+00 1.319886921049e+00 1.321061363713e+00 1.322483676497e+00 1.324177248156e+00 1.326119783855e+00 1.328321744056e+00 1.330770293256e+00 1.333464390621e+00 1.336394364604e+00 1.339549383582e+00 1.342927408482e+00 1.346503877563e+00 1.350288410918e+00 1.354243275197e+00 1.358371408244e+00 1.362648126117e+00 1.367052603334e+00 1.371577379187e+00 1.376187295610e+00 1.380872924413e+00 1.385597537873e+00 1.390349897823e+00 1.395087229294e+00 1.399793607292e+00 1.404437578290e+00 1.408978769905e+00 1.413401585254e+00 1.417654189683e+00 1.421719220081e+00 1.425551699185e+00 1.429119348481e+00 1.432388889431e+00 1.435320716760e+00 1.437884064351e+00 1.440037048496e+00 1.441755159003e+00 1.442997382930e+00 1.443731885025e+00 1.443937369801e+00 1.443574954713e+00 1.442625680750e+00 1.441064115055e+00 1.438874106076e+00 1.436038035529e+00 1.432540586360e+00 1.428387380472e+00 1.423560090579e+00 1.418077534443e+00 1.411941050616e+00 1.405167607790e+00 1.397783277555e+00 1.389809475126e+00 1.381296409466e+00 1.372268619977e+00 1.362794829964e+00 1.352920540441e+00 1.342714406331e+00 1.332248209297e+00 1.321590865105e+00 1.310838638888e+00 1.300057060445e+00 1.289355039665e+00 1.278808080393e+00 1.268515861275e+00 1.258564043942e+00 1.249034308970e+00 1.240020335826e+00 1.231576317982e+00 1.223788103450e+00 1.216689176397e+00 1.210334582795e+00 1.204743344520e+00 1.199923529547e+00 1.195880017951e+00 1.192574939700e+00 1.189986830213e+00 1.188048809438e+00 1.186700522326e+00 1.185860030077e+00 1.185433729274e+00 1.185333452887e+00 1.185446155372e+00 1.185675448395e+00 1.185912066727e+00 1.186057691271e+00 1.186021808995e+00 1.185716723622e+00 1.185073046216e+00 1.184031402606e+00 1.182546504478e+00 1.180595986491e+00 1.178165173495e+00 1.175270786332e+00 1.171931006691e+00 1.168198613434e+00 1.164132186256e+00 1.159800024567e+00 1.155310319842e+00 1.150738131193e+00 1.146210796359e+00 1.141826152148e+00 1.137694992305e+00 1.133936967436e+00 1.130623226784e+00 1.127873539292e+00 1.125729571716e+00 1.124263407515e+00 1.123501573100e+00 1.123446378908e+00 1.124104817920e+00 1.125413108797e+00 1.127339654187e+00 1.129787950646e+00 1.132670841940e+00 1.135878272257e+00 1.139279302041e+00 1.142760754597e+00 1.146166020678e+00 1.149385309091e+00 1.152274871318e+00 1.154718998266e+00 1.156615325248e+00 1.157861333749e+00 1.158402091177e+00 1.158173710540e+00 1.157171452584e+00 1.155392411491e+00 1.152883577807e+00 1.149922900254e+00 1.145710785408e+00 1.140733243631e+00 1.135627240173e+00 1.130991546128e+00 1.127240281093e+00 1.124473067126e+00 1.122452211827e+00 1.120717927566e+00 1.118751334490e+00 1.116134752474e+00 1.112702669823e+00 1.108611917636e+00 1.104269443063e+00 1.100203387958e+00 1.096905098002e+00 1.094631121354e+00 1.093306114079e+00 1.092545500168e+00 1.091744062741e+00 1.090248425435e+00 1.087537777337e+00 1.083367558082e+00 1.077787744013e+00 1.071094278355e+00 1.063700250111e+00 1.055940491506e+00 1.047838144697e+00 1.038341557844e+00 9.880248081576e-01 9.293715675380e-01 8.977370251656e-01 8.654439275821e-01 8.424183870332e-01 8.370234059425e-01 8.509177311422e-01 8.779078638323e-01 9.071109909653e-01 9.275366644800e-01 9.313236960300e-01 9.154324816518e-01 8.822729957378e-01 8.398738644063e-01 8.009941857659e-01 7.800016725598e-01 7.866253531359e-01 8.198037123172e-01 8.677312809216e-01 9.137846110116e-01 9.428076687863e-01 9.446742913364e-01 9.162144758850e-01 8.625674042292e-01 7.983412240278e-01 7.470175983705e-01 7.336164305728e-01 7.685454593835e-01 8.379683504039e-01 9.145097044143e-01 9.723724642363e-01 9.942649820679e-01 9.731011021635e-01 9.126812283703e-01 8.286948486280e-01 7.491855279096e-01 7.090857138583e-01 7.297581742517e-01 7.990631895234e-01 8.832401721067e-01 9.510376099849e-01 9.835235522782e-01 9.748073446025e-01 9.311984904962e-01 8.701114120061e-01 8.169747685023e-01 7.960573304056e-01 8.158079908273e-01 8.626217536989e-01 9.120252863560e-01 9.430609324541e-01 9.450856786253e-01 9.190783826637e-01 8.766590138132e-01 8.371293886434e-01 8.203333918460e-01 8.360456986498e-01 8.779572372339e-01 9.293770384434e-01 9.737920214677e-01 1.001224213434e+00 1.009569028053e+00 1.002850390732e+00 9.880315439970e-01 9.711710804473e-01 9.547428923358e-01 9.376118058092e-01 9.179381967328e-01 8.972394167366e-01 8.828898725805e-01 8.866147707564e-01 9.177221590263e-01 9.752168696738e-01 1.045935333639e+00 1.110156544847e+00 1.148872837707e+00 1.148840921515e+00 1.105594720341e+00 1.025401471581e+00 9.268305100587e-01 8.405376030837e-01 8.012155333099e-01 8.254309806952e-01 8.958609449173e-01 9.770568831926e-01 1.038422815054e+00 1.062796321412e+00 1.046664999919e+00 9.986548477840e-01 9.369681356503e-01 8.842725012512e-01 8.580243835636e-01 8.600824214524e-01 8.759600082434e-01 8.854994676079e-01 8.743061049258e-01 8.396046935949e-01 7.918378066769e-01 7.525095648413e-01 7.451807301311e-01 7.791120605861e-01 8.408637646788e-01 9.046745197168e-01 9.469397399437e-01 9.532529851193e-01 9.201639743707e-01 8.556442707315e-01 7.791316554611e-01 7.196925162650e-01 7.060192562921e-01 7.469112860364e-01 8.244492600525e-01 9.107396870081e-01 9.836207952170e-01 1.030394081239e+00 1.046448522428e+00 1.033010934562e+00 9.952918039614e-01 9.413217324054e-01 8.815929857882e-01 8.291983252534e-01 7.988413116897e-01 8.025099710636e-01 8.424222259872e-01 9.080536416796e-01 9.806023720581e-01 1.039932744340e+00 1.069358503891e+00 1.058424375381e+00 1.005035599604e+00 9.177078608052e-01 8.182598521554e-01 7.424802265479e-01 7.281457204317e-01 7.840432993540e-01 8.794313903627e-01 9.723660317201e-01 1.031730464294e+00 1.042596354713e+00 1.035866378565e+00
 2.486652737467e+00 2.487020471963e+00 2.487446184187e+00 2.488074088678e+00 2.488969095206e+00 2.490107735524e+00 2.491334326099e+00 2.492410306451e+00 2.493170617833e+00 2.493652709357e+00 2.494038080287e+00 2.494504095202e+00 2.495157750818e+00 2.496045970735e+00 2.497144800650e+00 2.498303803029e+00 2.499294130957e+00 2.499970094382e+00 2.500370669673e+00 2.500687334390e+00 2.501127483894e+00 2.501824642525e+00 2.502798909635e+00 2.503938516746e+00 2.505041971918e+00 2.505917948927e+00 2.506500999255e+00 2.506868942619e+00 2.507187447359e+00 2.507636091234e+00 2.508351136873e+00 2.509364263966e+00 2.510538974292e+00 2.511620459043e+00 2.512398709557e+00 2.512846626224e+00 2.513120281064e+00 2.513446339972e+00 2.514008061202e+00 2.514868619108e+00 2.515955533038e+00 2.517088822459e+00 2.518062273390e+00 2.518754028212e+00 2.519157139436e+00 2.519401230229e+00 2.519688320548e+00 2.520232077266e+00 2.521128229370e+00 2.522278112403e+00 2.523428827037e+00 2.524323167155e+00 2.524855002729e+00 2.525121282353e+00 2.525342571729e+00 2.525743329312e+00 2.526448215099e+00 2.527429050585e+00 2.528531175732e+00 2.529552131396e+00 2.530336820887e+00 2.530834040109e+00 2.531109081006e+00 2.531334589754e+00 2.531732862389e+00 2.532455384158e+00 2.533486559373e+00 2.534627937040e+00 2.535620427450e+00 2.536288737185e+00 2.536636683207e+00 2.536837114452e+00 2.537135760781e+00 2.537707473049e+00 2.538555643320e+00 2.539532026922e+00 2.540449265461e+00 2.541192765161e+00 2.541731554052e+00 2.542110969007e+00 2.542414221868e+00 2.542731505086e+00 2.543134696130e+00 2.543676539315e+00 2.544391521231e+00 2.545229602836e+00 2.546037154174e+00 2.546613745397e+00 2.546847419103e+00 2.546813194125e+00 2.546757429143e+00 2.546971757340e+00 2.547613110450e+00 2.548587063982e+00 2.549577588245e+00 2.550244911979e+00 2.550456263032e+00 2.550357069204e+00 2.550272778679e+00 2.550514090222e+00 2.551187855868e+00 2.552151579954e+00 2.553108661386e+00 2.553813244953e+00 2.554210427838e+00 2.554423221377e+00 2.554635148090e+00 2.554973690386e+00 2.555463775330e+00 2.556054671745e+00 2.556680816528e+00 2.557322887069e+00 2.557966885021e+00 2.558552068308e+00 2.558966501554e+00 2.559134265594e+00 2.559106613708e+00 2.559076931760e+00 2.559288092653e+00 2.559885291099e+00 2.560772087494e+00 2.561628642982e+00 2.562103664481e+00 2.562060057518e+00 2.561677790817e+00 2.561368301144e+00 2.561521160059e+00 2.562260666740e+00 2.563362145765e+00 2.564374293240e+00 2.564926590144e+00 2.564932539195e+00 2.564624095254e+00 2.564394352521e+00 2.564565461334e+00 2.565222732223e+00 2.566164385523e+00 2.567051763033e+00 2.567607002598e+00 2.567734174080e+00 2.567550788930e+00 2.567317335205e+00 2.567311084967e+00 2.567663738055e+00 2.568305771476e+00 2.569027351334e+00 2.569583509036e+00 2.569826984290e+00 2.569783817273e+00 2.569636108341e+00 2.569599967502e+00 2.569791900522e+00 2.570199154473e+00 2.570704638829e+00 2.571155116483e+00 2.571438495528e+00 2.571538977963e+00 2.571520353033e+00 2.571479693739e+00 2.571516171620e+00 2.571695211931e+00 2.572011299473e+00 2.572375933610e+00 2.572689698841e+00 2.572884513232e+00 2.572959171237e+00 2.572977172683e+00 2.573028147530e+00 2.573161961689e+00 2.573356378604e+00 2.573565996261e+00 2.573751937583e+00 2.573893105704e+00 2.573987530385e+00 2.574050573889e+00 2.574097498910e+00 2.574130371997e+00 2.574174832718e+00 2.574246467712e+00 2.574344485435e+00 2.574440305452e+00 2.574521883482e+00 2.574579984182e+00 2.574612110560e+00 2.574630915917e+00 2.574646159468e+00 2.574657685208e+00 2.574665961547e+00 2.574678848702e+00 2.574697442722e+00 2.574711578639e+00 2.574711201626e+00 2.574695399285e+00 2.574668689803e+00 2.574635290002e+00 2.574601319504e+00 2.574565608732e+00 2.574521488290e+00 2.574469447089e+00 2.574413880209e+00 2.574351222723e+00 2.574275506593e+00 2.574192758977e+00 2.574107925523e+00 2.574022660293e+00 2.573931283318e+00 2.573829511986e+00 2.573711996480e+00 2.573582763085e+00 2.573451601434e+00 2.573320674564e+00 2.573177692237e+00 2.573016948580e+00 2.572844400139e+00 2.572668955004e+00 2.572496638119e+00 2.572325442860e+00 2.572143865336e+00 2.571948278168e+00 2.571742328230e+00 2.571539440774e+00 2.571331527370e+00 2.571116861548e+00 2.570885840236e+00 2.570641259637e+00 2.570385448307e+00 2.570129816671e+00 2.569868364430e+00 2.569595384590e+00 2.569311406858e+00 2.569020979878e+00 2.568723658510e+00 2.568422168597e+00 2.568117564309e+00 2.567802802276e+00 2.567475023934e+00 2.567141064938e+00 2.566800805465e+00 2.566450136308e+00 2.566090946425e+00 2.565724690981e+00 2.565347688769e+00 2.564962925392e+00 2.564571744091e+00 2.564173834955e+00 2.563764187525e+00 2.563347460559e+00 2.562922708860e+00 2.562488437774e+00 2.562050340482e+00 2.561601044083e+00 2.561142649625e+00 2.560672622218e+00 2.560196854614e+00 2.559712111859e+00 2.559216398381e+00 2.558714691701e+00 2.558202582051e+00 2.557681044214e+00 2.557151076932e+00 2.556615501113e+00 2.556067319882e+00 2.555510587521e+00 2.554947682869e+00 2.554370595336e+00 2.553786232417e+00 2.553195605768e+00 2.552592772426e+00 2.551979540980e+00 2.551359247655e+00 2.550728976025e+00 2.550088082967e+00 2.549441017664e+00 2.548782509191e+00 2.548112750328e+00 2.547434589300e+00 2.546750445856e+00 2.546051616147e+00 2.545343641272e+00 2.544627388284e+00 2.543901961918e+00 2.543164668573e+00 2.542418771421e+00 2.541662312006e+00 2.540894406139e+00 2.540119866518e+00 2.539335306443e+00 2.538539962904e+00 2.537733476996e+00 2.536917190240e+00 2.536090851849e+00 2.535254688863e+00 2.534409812846e+00 2.533551977864e+00 2.532683669779e+00 2.531806501603e+00 2.530917816322e+00 2.530019515851e+00 2.529110186049e+00 2.528190785260e+00 2.527257588142e+00 2.526317315920e+00 2.525364538437e+00 2.524399549776e+00 2.523425492059e+00 2.522441084509e+00 2.521445058890e+00 2.520438460476e+00 2.519421148307e+00 2.518390703953e+00 2.517351983058e+00 2.516300076582e+00 2.515238919038e+00 2.514164613818e+00 2.513079664949e+00 2.511982918881e+00 2.510873822962e+00 2.509756240532e+00 2.508625242443e+00 2.507484529077e+00 2.506330333511e+00 2.505164306228e+00 2.503988854815e+00 2.502798097230e+00 2.501597654635e+00 2.500383856275e+00 2.499159151033e+00 2.497922699404e+00 2.496674255848e+00 2.495415648670e+00 2.494143983936e+00 2.492859371028e+00 2.491562477187e+00 2.490252890930e+00 2.488929456065e+00 2.487595998899e+00 2.486251294843e+00 2.484894096650e+00 2.483524459310e+00 2.482141280971e+00 2.480745018582e+00 2.479334637350e+00 2.477911553546e+00 2.476477155541e+00 2.475028541031e+00 2.473569594075e+00 2.472096473895e+00 2.470611617504e+00 2.469112741766e+00 2.467599693403e+00 2.466073636633e+00 2.464533600404e+00 2.462980755484e+00 2.461416624556e+00 2.459839126898e+00 2.458247445352e+00 2.456643818674e+00 2.455024292497e+00 2.453390950799e+00 2.451744861579e+00 2.450083978180e+00 2.448411646147e+00 2.446722901945e+00 2.445023382512e+00 2.443308265104e+00 2.441578206366e+00 2.439835225473e+00 2.438076041273e+00 2.436305354715e+00 2.434519438952e+00 2.432719395843e+00 2.430904719407e+00 2.429075926901e+00 2.427232891339e+00 2.425374622437e+00 2.423502810903e+00 2.421615722196e+00 2.419714135677e+00 2.417797911985e+00 2.415867965514e+00 2.413921769178e+00 2.411958805348e+00 2.409981119034e+00 2.407989853196e+00 2.405984410940e+00 2.403962801470e+00 2.401926537413e+00 2.399874859458e+00 2.397806344564e+00 2.395719457265e+00 2.393620050749e+00 2.391506237516e+00 2.389377478668e+00 2.387234286753e+00 2.385075332411e+00 2.382896554403e+00 2.380703095547e+00 2.378493903295e+00 2.376268663608e+00 2.374029595580e+00 2.371776199760e+00 2.369507766797e+00 2.367220683512e+00 2.364916814410e+00 2.362595869826e+00 2.360259763660e+00 2.357909892631e+00 2.355542155190e+00 2.353160819529e+00 2.350761007661e+00 2.348341718722e+00 2.345907410447e+00 2.343455487125e+00 2.340987125653e+00 2.338503094861e+00 2.336001599820e+00 2.333483045892e+00 2.330946748293e+00 2.328392538816e+00 2.325821185057e+00 2.323234082435e+00 2.320629031124e+00 2.318006140664e+00 2.315367354295e+00 2.312709566709e+00 2.310035184810e+00 2.307343209603e+00 2.304633264303e+00 2.301906590479e+00 2.299160377133e+00 2.296395875106e+00 2.293615511329e+00 2.290817764802e+00 2.288000368244e+00 2.285164942489e+00 2.282312598480e+00 2.279439135074e+00 2.276547526702e+00 2.273638332592e+00 2.270711761434e+00 2.267766954058e+00 2.264800794667e+00 2.261816340145e+00 2.258813152104e+00 2.255791151815e+00 2.252751972931e+00 2.249694327655e+00 2.246616058485e+00 2.243518186663e+00 2.240401463118e+00 2.237264252099e+00 2.234110654803e+00 2.230939683218e+00 2.227747250116e+00 2.224536377084e+00 2.221304025589e+00 2.218052620034e+00 2.214782869881e+00 2.211494451196e+00 2.208183652400e+00 2.204855449235e+00 2.201505796431e+00 2.198135766745e+00 2.194745153177e+00 2.191335919550e+00 2.187907730207e+00 2.184459073951e+00 2.180987594799e+00 2.177496442837e+00 2.173986642705e+00 2.170452260242e+00 2.166901039270e+00 2.163329390205e+00 2.159736514252e+00 2.156121369929e+00 2.152485390079e+00 2.148828632531e+00 2.145153573492e+00 2.141455338606e+00 2.137738169389e+00 2.134000054607e+00 2.130238670797e+00 2.126456636656e+00 2.122654446008e+00 2.118830535760e+00 2.114985074136e+00 2.111117116503e+00 2.107227669120e+00 2.103316811163e+00 2.099383465591e+00 2.095431119513e+00 2.091455812608e+00 2.087457040763e+00 2.083437636319e+00 2.079397025777e+00 2.075332094486e+00 2.071249136259e+00 2.067141526209e+00 2.063009453188e+00 2.058858746062e+00 2.054683649721e+00 2.050486281849e+00 2.046268044716e+00 2.042025055983e+00 2.037759470784e+00 2.033471488855e+00 2.029159696073e+00 2.024828971256e+00 2.020470734473e+00 2.016091552478e+00 2.011690473382e+00 2.007264621181e+00 2.002816316924e+00 1.998346641841e+00 1.993851797858e+00 1.989335887366e+00 1.984793739762e+00 1.980228443479e+00 1.975641104224e+00 1.971029850178e+00 1.966393002463e+00 1.961736417675e+00 1.957053170695e+00 1.952346163822e+00 1.947616960244e+00 1.942861071128e+00 1.938085262106e+00 1.933282408956e+00 1.928456393405e+00 1.923606695880e+00 1.918731486424e+00 1.913832582633e+00 1.908910291220e+00 1.903962778719e+00 1.898990050224e+00 1.893994784632e+00 1.888973878474e+00 1.883929343587e+00 1.878859449131e+00 1.873763542589e+00 1.868645349012e+00 1.863501245945e+00 1.858332252046e+00 1.853138262603e+00 1.847919766028e+00 1.842675621866e+00 1.837406601109e+00 1.832112189904e+00 1.826793789028e+00 1.821448745896e+00 1.816080555993e+00 1.810686480180e+00 1.805265240807e+00 1.799820091474e+00 1.794349430503e+00 1.788853590802e+00 1.783332268954e+00 1.777783159855e+00 1.772211030196e+00 1.766612176152e+00 1.760987418075e+00 1.755337148690e+00 1.749661158722e+00 1.743959342811e+00 1.738231178176e+00 1.732476801027e+00 1.726698104404e+00 1.720893023521e+00 1.715060928547e+00 1.709202719884e+00 1.703318123942e+00 1.697409751952e+00 1.691472390341e+00 1.685509951360e+00 1.679521958347e+00 1.673507047334e+00 1.667467054995e+00 1.661398892720e+00 1.655304297419e+00 1.649184838447e+00 1.643038527222e+00 1.636865236895e+00 1.630665292934e+00 1.624439505420e+00 1.618187071929e+00 1.611906895729e+00 1.605600628795e+00 1.599268820428e+00 1.592910262412e+00 1.586525069710e+00 1.580112694200e+00 1.573673790299e+00 1.567207918697e+00 1.560716002948e+00 1.554197289020e+00 1.547650822232e+00 1.541079632155e+00 1.534480917842e+00 1.527854848059e+00 1.521201632967e+00 1.514522243588e+00 1.507816511016e+00 1.501082677349e+00 1.494324584059e+00 1.487538130200e+00 1.480724700683e+00 1.473885814670e+00 1.467019152011e+00 1.460126238389e+00 1.453206185457e+00 1.446259071870e+00 1.439285421488e+00 1.432286556675e+00 1.425259336884e+00 1.418206649171e+00 1.411126374875e+00 1.404019685448e+00 1.396887888028e+00 1.389726954454e+00 1.382541359647e+00 1.375329121742e+00 1.368091591626e+00 1.360824449507e+00 1.353533358702e+00 1.346215969137e+00 1.338871482220e+00 1.331501758378e+00 1.324103359942e+00 1.316682050858e+00 1.309232267679e+00 1.301758538955e+00 1.294258701372e+00 1.286730678516e+00 1.279178778272e+00 1.271600869016e+00 1.263997010304e+00 1.256366883302e+00 1.248713081393e+00 1.241032908028e+00 1.233326671347e+00 1.225596664190e+00 1.217839921111e+00 1.210059758411e+00 1.202253067205e+00 1.194423493564e+00 1.186567395403e+00 1.178687674077e+00 1.170783090732e+00 1.162853569223e+00 1.154901008519e+00 1.146924811220e+00 1.138923362982e+00 1.130897986735e+00 1.122851340620e+00 1.114777965355e+00 1.106682508346e+00 1.098565566421e+00 1.090424018105e+00 1.082260331849e+00 1.074073845928e+00 1.065864173249e+00 1.057632586930e+00 1.049380088747e+00 1.041104101239e+00 1.032808594708e+00 1.024490641603e+00 1.016151373476e+00 1.007792634107e+00 9.994124607491e-01 9.910124185958e-01 9.825916076182e-01 9.741522526772e-01 9.656934988533e-01 9.572162927167e-01 9.487192303649e-01 9.402036467679e-01 9.316707882126e-01 9.231186198111e-01 9.145517257787e-01 9.059670413485e-01 8.973662684558e-01 8.887499007682e-01 8.801157107052e-01 8.714691937004e-01 8.628061888658e-01 8.541297751922e-01 8.454411885276e-01 8.367391115875e-01 8.280258791527e-01 8.192971480266e-01 8.105603137506e-01 8.018117278813e-01 7.930536302562e-01 7.842873422505e-01 7.755123933474e-01 7.667289345704e-01 7.579397167754e-01 7.491436817873e-01 7.403435268411e-01 7.315391328775e-01 7.227315565713e-01 7.139217339052e-01 7.051118687184e-01 6.963019864811e-01 6.874921351300e-01 6.786857075950e-01 6.698842083960e-01 6.610865881910e-01 6.522961294920e-01 6.435139181442e-01 6.347421835137e-01 6.259807868256e-01 6.172332100746e-01 6.085010217723e-01 5.997851464345e-01 5.910900224038e-01 5.824149983325e-01 5.737634611514e-01 5.651386687672e-01 5.565426480518e-01 5.479783659403e-01 5.394489798685e-01 5.309574252069e-01 5.225049648597e-01 5.140975195365e-01 5.057383322255e-01 4.974314977801e-01 4.891804931493e-01 4.809880660093e-01 4.728625535228e-01 4.648064140575e-01 4.568251412114e-01 4.489252302710e-01 4.411117107076e-01 4.333922563105e-01 4.257712306508e-01 4.182552748583e-01 4.108573819833e-01 4.035788902660e-01 3.964316293581e-01 3.894230054188e-01 3.825621772485e-01 3.758627548947e-01 3.693296430212e-01 3.629761178862e-01 3.568131326345e-01 3.508533764324e-01 3.451073499263e-01 3.395874275437e-01 3.343089477711e-01 3.292824789637e-01 3.245239997484e-01 3.200440927982e-01 3.158591381328e-01 3.119806212847e-01 3.084214748314e-01 3.051959590803e-01 3.023154754954e-01 2.997923973657e-01 2.976352791012e-01 2.958553602004e-01 2.944591356829e-01 2.934545313906e-01 2.928475096067e-01 2.926403699440e-01 2.928377897970e-01 2.934365489803e-01 2.944375528003e-01 2.958365697994e-01 2.976295041571e-01 2.998112919978e-01 3.023720059957e-01 3.053052101514e-01 3.085988225279e-01 3.122440245035e-01 3.162274295332e-01 3.205390769366e-01 3.251646125519e-01 3.300913613419e-01 3.353079184812e-01 3.407990372398e-01 3.465548182307e-01 3.525587562352e-01 3.588015929919e-01 3.652696952624e-01 3.719512622424e-01 3.788368830844e-01 3.859115342216e-01 3.931689837548e-01 4.005947450735e-01 4.081837356444e-01 4.159246375666e-01 4.238085362275e-01 4.318287593662e-01 4.399740413015e-01 4.482401444673e-01 4.566185911128e-01 4.651035385836e-01 4.736877029360e-01 4.823661956821e-01 4.911335854741e-01 4.999808038980e-01 5.089075526571e-01 5.179064963219e-01 5.269734962222e-01 5.361068012917e-01 5.452967342714e-01 5.545440102798e-01 5.638407616695e-01 5.731889244129e-01 5.825791432203e-01 5.920126735858e-01 6.014862884609e-01 6.109911805267e-01 6.205340726208e-01 6.301041906889e-01 6.397028149608e-01 6.493270869389e-01 6.589725190751e-01 6.686400496117e-01 6.783242391226e-01 6.880280440835e-01 6.977423350272e-01 7.074695956017e-01 7.172072348655e-01 7.269522094143e-01 7.367052890266e-01 7.464610087634e-01 7.562214289730e-01 7.659802940939e-01 7.757425667880e-01 7.855005791290e-01 7.952541038621e-01 8.050057736434e-01 8.147475966172e-01 8.244855280213e-01 8.342096139098e-01 8.439267192518e-01 8.536291950508e-01 8.633183023520e-01 8.729947082926e-01 8.826528004839e-01 8.922952726058e-01 9.019169467805e-01 9.115201399924e-01 9.211009026805e-01 9.306599612883e-01 9.401954575563e-01 9.497037873525e-01 9.591891099277e-01 9.686443235621e-01 9.780736654301e-01 9.874703218325e-01 9.968383131345e-01 1.006175582884e+00 1.015477552956e+00 1.024747374503e+00 1.033979529581e+00 1.043177255701e+00 1.052335657867e+00 1.061456851691e+00 1.070536631327e+00 1.079574857201e+00 1.088574305232e+00 1.097525426942e+00 1.106437016252e+00 1.115300352254e+00 1.124118045742e+00 1.132887356982e+00 1.141608923215e+00 1.150282460167e+00 1.158900461512e+00 1.167473554139e+00 1.175987384285e+00 1.184449964508e+00 1.192856924117e+00 1.201207604125e+00 1.209501341930e+00 1.217733761047e+00 1.225912580802e+00 1.234023459054e+00 1.242078029746e+00 1.250066599764e+00 1.257993358718e+00 1.265855518308e+00 1.273649700277e+00 1.281379864631e+00 1.289036444471e+00 1.296631627686e+00 1.304148872893e+00 1.311600207158e+00 1.318978327646e+00 1.326281369711e+00 1.333513358108e+00 1.340663650402e+00 1.347744777518e+00 1.354740220459e+00 1.361663903744e+00 1.368503171644e+00 1.375263036170e+00 1.381942224550e+00 1.388535597755e+00 1.395050437342e+00 1.401471726254e+00 1.407815396238e+00 1.414066032979e+00 1.420232993218e+00 1.426308117499e+00 1.432293286313e+00 1.438189460958e+00 1.443988300477e+00 1.449701317996e+00 1.455311497883e+00 1.460834318694e+00 1.466255025949e+00 1.471581617968e+00 1.476809509745e+00 1.481935424154e+00 1.486965502978e+00 1.491886854908e+00 1.496715512655e+00 1.501431881901e+00 1.506052746664e+00 1.510562940662e+00 1.514968657902e+00 1.519269260449e+00 1.523457342492e+00 1.527544214073e+00 1.531513264969e+00 1.535378604075e+00 1.539127674507e+00 1.542767182780e+00 1.546294083444e+00 1.549703427560e+00 1.553003488781e+00 1.556182072052e+00 1.559249831733e+00 1.562196031882e+00 1.565028630767e+00 1.567738461959e+00 1.570330434139e+00 1.572807085741e+00 1.575156750438e+00 1.577389801928e+00 1.579497562283e+00 1.581485746564e+00 1.583349205537e+00 1.585089670349e+00 1.586707829622e+00 1.588196106311e+00 1.589566771410e+00 1.590804256840e+00 1.591920334190e+00 1.592907936874e+00 1.593769915767e+00 1.594505291216e+00 1.595111223779e+00 1.595594058089e+00 1.595941742808e+00 1.596167914548e+00 1.596261439120e+00 1.596229692774e+00 1.596068598349e+00 1.595777596219e+00 1.595361233994e+00 1.594811720648e+00 1.594139488239e+00 1.593333716518e+00 1.592402742693e+00 1.591342213082e+00 1.590153582597e+00 1.588840083799e+00 1.587396300803e+00 1.585829398997e+00 1.584133218287e+00 1.582313092332e+00 1.580367519203e+00 1.578298217994e+00 1.576105789940e+00 1.573787785801e+00 1.571350853616e+00 1.568790071310e+00 1.566110394753e+00 1.563311205039e+00 1.560392376974e+00 1.557359496038e+00 1.554207964220e+00 1.550942977550e+00 1.547564460230e+00 1.544075506890e+00 1.540476483849e+00 1.536765545744e+00 1.532953337961e+00 1.529030741976e+00 1.525009572139e+00 1.520885698927e+00 1.516662679523e+00 1.512344435883e+00 1.507929562707e+00 1.503425317149e+00 1.498827770027e+00 1.494148758579e+00 1.489380105423e+00 1.484535524085e+00 1.479607870121e+00 1.474606125604e+00 1.469532782613e+00 1.464390112135e+00 1.459184679085e+00 1.453912809720e+00 1.448586995002e+00 1.443202198161e+00 1.437770984082e+00 1.432290945405e+00 1.426769755935e+00 1.421209700356e+00 1.415617301560e+00 1.409995880860e+00 1.404346699594e+00 1.398682747668e+00 1.392999474910e+00 1.387309737674e+00 1.381612434340e+00 1.375919266758e+00 1.370230462136e+00 1.364550922401e+00 1.358894268911e+00 1.353252614937e+00 1.347649755693e+00 1.342070709581e+00 1.336542150601e+00 1.331053060844e+00 1.325622364305e+00 1.320248284259e+00 1.314937769207e+00 1.309707688097e+00 1.304542369220e+00 1.299478372329e+00 1.294488003753e+00 1.289612495282e+00 1.284829463471e+00 1.280161794716e+00 1.275616080160e+00 1.271181810010e+00 1.266898151939e+00 1.262726414898e+00 1.258723083340e+00 1.254848519664e+00 1.251142616706e+00 1.247594250167e+00 1.244205926356e+00 1.241008960741e+00 1.237964133024e+00 1.235134189107e+00 1.232462293865e+00 1.230007196578e+00 1.227736575386e+00 1.225669875942e+00 1.223822957356e+00 1.222159883757e+00 1.220745735951e+00 1.219508444632e+00 1.218526742357e+00 1.217736921438e+00 1.217186095679e+00 1.216862928823e+00 1.216745905067e+00 1.216886755900e+00 1.217215062544e+00 1.217809838004e+00 1.218595854171e+00 1.219628156036e+00 1.220876432919e+00 1.222336901125e+00 1.224037281909e+00 1.225921097797e+00 1.228052773653e+00 1.230359358963e+00 1.232894600175e+00 1.235615855953e+00 1.238528864672e+00 1.241645986807e+00 1.244921940773e+00 1.248401806549e+00 1.252023698638e+00 1.255832101512e+00 1.259780599856e+00 1.263879627013e+00 1.268127032364e+00 1.272491433516e+00 1.276997795610e+00 1.281600542325e+00 1.286324385528e+00 1.291135229586e+00 1.296036304212e+00 1.301021662916e+00 1.306066434029e+00 1.311181965453e+00 1.316337433495e+00 1.321541703348e+00 1.326769557171e+00 1.332021714319e+00 1.337285285864e+00 1.342546326052e+00 1.347804556266e+00 1.353039581259e+00 1.358250029305e+00 1.363419219983e+00 1.368544805568e+00 1.373611996305e+00 1.378611563940e+00 1.383541734227e+00 1.388383366804e+00 1.393134236893e+00 1.397781388879e+00 1.402319992098e+00 1.406739051448e+00 1.411031763828e+00 1.415193343306e+00 1.419208047126e+00 1.423078439323e+00 1.426786720973e+00 1.430336774879e+00 1.433712779455e+00 1.436916826185e+00 1.439937986728e+00 1.442768509964e+00 1.445411954363e+00 1.447851406443e+00 1.450094824129e+00 1.452127292801e+00 1.453951262652e+00 1.455563918088e+00 1.456954938598e+00 1.458133666666e+00 1.459085097815e+00 1.459819419484e+00 1.460325676454e+00 1.460607524742e+00 1.460668501799e+00 1.460498841341e+00 1.460110319356e+00 1.459494992990e+00 1.458661506138e+00 1.457606893291e+00 1.456336691518e+00 1.454853635159e+00 1.453159932706e+00 1.451260754566e+00 1.449160639942e+00 1.446867382659e+00 1.444382692396e+00 1.441716368626e+00 1.438871108954e+00 1.435859623035e+00 1.432684761406e+00 1.429356937244e+00 1.425887551528e+00 1.422279697346e+00 1.418548817778e+00 1.414702947233e+00 1.410749783948e+00 1.406709146565e+00 1.402578609507e+00 1.398383748494e+00 1.394130274847e+00 1.389824156976e+00 1.385497596180e+00 1.381134925895e+00 1.376778931346e+00 1.372422375017e+00 1.368082235303e+00 1.363789918691e+00 1.359522728082e+00 1.355338379466e+00 1.351210188167e+00 1.347177461048e+00 1.343250956803e+00 1.339424405160e+00 1.335744184483e+00 1.332185498646e+00 1.328794202851e+00 1.325559310029e+00 1.322502459285e+00 1.319638238657e+00 1.316966787584e+00 1.314512589421e+00 1.312269793130e+00 1.310265767278e+00 1.308485497450e+00 1.306964446556e+00 1.305683297754e+00 1.304668422255e+00 1.303919319652e+00 1.303428343864e+00 1.303228700822e+00 1.303284331478e+00 1.303636397232e+00 1.304257200278e+00 1.305162419325e+00 1.306350053835e+00 1.307807587378e+00 1.309551078004e+00 1.311556909177e+00 1.313838167849e+00 1.316372303721e+00 1.319168395105e+00 1.322204660564e+00 1.325484253208e+00 1.328986193049e+00 1.332700820796e+00 1.336623244897e+00 1.340722009905e+00 1.345006304394e+00 1.349433506105e+00 1.354004327360e+00 1.358689776990e+00 1.363468877224e+00 1.368327207642e+00 1.373228893339e+00 1.378166320459e+00 1.383091588705e+00 1.388001458565e+00 1.392845241991e+00 1.397607614180e+00 1.402257761749e+00 1.406752500667e+00 1.411077579494e+00 1.415180303434e+00 1.419045113822e+00 1.422625864794e+00 1.425896428923e+00 1.428819393008e+00 1.431361683911e+00 1.433495601321e+00 1.435177436167e+00 1.436393653732e+00 1.437100928377e+00 1.437276177869e+00 1.436899815813e+00 1.435939915634e+00 1.434384314728e+00 1.432210832072e+00 1.429413401712e+00 1.425976192515e+00 1.421895551559e+00 1.417180552691e+00 1.411823427008e+00 1.405846857361e+00 1.399260609857e+00 1.392091863819e+00 1.384368687944e+00 1.376124714700e+00 1.367412497259e+00 1.358264182252e+00 1.348753999770e+00 1.338929927099e+00 1.328868079119e+00 1.318638487277e+00 1.308315023663e+00 1.297991228191e+00 1.287732730109e+00 1.277644196724e+00 1.267795953905e+00 1.258282252411e+00 1.249177481183e+00 1.240556894109e+00 1.232497781959e+00 1.225044872846e+00 1.218266511215e+00 1.212181862418e+00 1.206830603609e+00 1.202213731253e+00 1.198327076433e+00 1.195157549627e+00 1.192656791835e+00 1.190791335254e+00 1.189483964281e+00 1.188670119506e+00 1.188260555547e+00 1.188164580807e+00 1.188291305691e+00 1.188534248112e+00 1.188804083208e+00 1.188995842751e+00 1.189028464988e+00 1.188816489482e+00 1.188288931007e+00 1.187390518973e+00 1.186072099456e+00 1.184307222210e+00 1.182080992624e+00 1.179396940745e+00 1.176278484761e+00 1.172755568167e+00 1.168888174529e+00 1.164737324673e+00 1.160382697411e+00 1.155923155643e+00 1.151440692517e+00 1.147055902009e+00 1.142857131479e+00 1.138955266634e+00 1.135450442092e+00 1.132411404807e+00 1.129939778980e+00 1.128064758848e+00 1.126852474634e+00 1.126305673922e+00 1.126427187319e+00 1.127201796081e+00 1.128563508531e+00 1.130472493546e+00 1.132820015252e+00 1.135522040214e+00 1.138456052912e+00 1.141497235297e+00 1.144525490351e+00 1.147388465422e+00 1.149979645388e+00 1.152153279339e+00 1.153808616066e+00 1.154842054429e+00 1.155165775362e+00 1.154734346499e+00 1.153499180728e+00 1.151468983156e+00 1.148657287868e+00 1.145128425855e+00 1.141381277497e+00 1.136410159548e+00 1.130707490855e+00 1.124907232359e+00 1.119614456303e+00 1.115248075011e+00 1.111906197310e+00 1.109350495573e+00 1.107117826206e+00 1.104683737990e+00 1.101623460679e+00 1.097766499073e+00 1.093263708627e+00 1.088516502624e+00 1.084055516585e+00 1.080378095573e+00 1.077741143723e+00 1.076079591171e+00 1.075020824963e+00 1.073973930277e+00 1.072302177998e+00 1.069515717964e+00 1.065408242880e+00 1.060086831947e+00 1.053938521589e+00 1.047517921475e+00 1.041376575367e+00 1.036014365812e+00 1.032098288892e+00 1.020546282072e+00 9.332477755397e-01 9.111305930559e-01 8.802139439905e-01 8.512702996444e-01 8.353556897827e-01 8.389748342284e-01 8.607971400269e-01 8.921531777289e-01 9.211060366421e-01 9.368289117101e-01 9.325460738954e-01 9.070559731208e-01 8.656246766058e-01 8.200518002114e-01 7.868306131276e-01 7.812468228680e-01 8.083606581602e-01 8.588321445427e-01 9.142589018967e-01 9.558610287344e-01 9.699054831524e-01 9.502498927297e-01 8.997267449710e-01 8.313677001070e-01 7.685960866041e-01 7.398857421376e-01 7.626439103332e-01 8.279931183032e-01 9.080947393488e-01 9.741909804439e-01 1.006167770564e+00 9.947633978264e-01 9.419711183928e-01 8.616577183297e-01 7.798914814890e-01 7.307890659427e-01 7.391959417068e-01 7.993300229056e-01 8.805415779997e-01 9.510153135530e-01 9.901121005855e-01 9.900699243388e-01 9.550284992340e-01 8.995851917020e-01 8.458494202235e-01 8.160865871568e-01 8.209685297085e-01 8.525494106068e-01 8.910975779167e-01 9.177291020143e-01 9.220745465992e-01 9.043601816094e-01 8.743487623413e-01 8.478911657580e-01 8.400882660118e-01 8.570611121315e-01 8.925749743495e-01 9.330410044641e-01 9.655192175705e-01 9.827230557903e-01 9.841969427150e-01 9.746797052527e-01 9.609443292063e-01 9.480178042522e-01 9.368713835259e-01 9.250149442771e-01 9.098514737188e-01 8.927467509953e-01 8.811655891831e-01 8.867398554585e-01 9.183838227678e-01 9.747170021206e-01 1.042570787833e+00 1.102583602621e+00 1.136304027894e+00 1.131117085845e+00 1.083233615229e+00 9.997213100346e-01 9.002239179608e-01 8.167507358619e-01 7.845224841714e-01 8.178406591267e-01 8.958535218412e-01 9.816617827156e-01 1.044961019432e+00 1.069149801192e+00 1.050969145974e+00 9.989746521879e-01 9.312762724580e-01 8.710851020043e-01 8.376765599632e-01 8.354415419110e-01 8.515135673187e-01 8.659168363070e-01 8.636534043462e-01 8.408799108448e-01 8.060949847937e-01 7.773113563068e-01 7.737443021579e-01 8.029155524008e-01 8.542942335525e-01 9.066996760201e-01 9.398684339578e-01 9.412485719257e-01 9.083246025058e-01 8.493847716622e-01 7.832777706395e-01 7.365037324986e-01 7.326762496722e-01 7.764947816363e-01 8.508729475890e-01 9.313000382899e-01 9.981890297162e-01 1.040029050535e+00 1.052414826397e+00 1.036203250816e+00 9.960176494805e-01 9.394515067051e-01 8.770833871079e-01 8.228804556679e-01 7.929422052487e-01 8.000603072685e-01 8.454440949830e-01 9.162244189612e-01 9.915215918099e-01 1.050147522800e+00 1.075282071537e+00 1.056988377581e+00 9.942674685856e-01 8.974561711158e-01 7.914386503565e-01 7.165917683498e-01 7.132921126963e-01 7.848765463432e-01 8.927018335168e-01 9.919511762215e-01 1.051838801331e+00 1.058766744180e+00 1.042982911537e+00
 2.450706718808e+00 2.451027078339e+00 2.451405312688e+00 2.451984017052e+00 2.452826816822e+00 2.453906810941e+00 2.455072956695e+00 2.456090748962e+00 2.456798790017e+00 2.457230629040e+00 2.457567276461e+00 2.457982670447e+00 2.458583526780e+00 2.459415170275e+00 2.460454661981e+00 2.461553142359e+00 2.462487153542e+00 2.463109395698e+00 2.463459447726e+00 2.463726794945e+00 2.464116847896e+00 2.464762710936e+00 2.465678557663e+00 2.466756265660e+00 2.467798363859e+00 2.468618071602e+00 2.469148260499e+00 2.469465419795e+00 2.469732050380e+00 2.470126922243e+00 2.470785145249e+00 2.471739935994e+00 2.472852496359e+00 2.473875631496e+00 2.474596091026e+00 2.474991709070e+00 2.475213341644e+00 2.475490661709e+00 2.475998235292e+00 2.476800836422e+00 2.477822972554e+00 2.478893141800e+00 2.479808511965e+00 2.480444372428e+00 2.480794282434e+00 2.480983428073e+00 2.481216649651e+00 2.481702835331e+00 2.482539789434e+00 2.483629058135e+00 2.484717472699e+00 2.485551135907e+00 2.486026646813e+00 2.486239558397e+00 2.486409691520e+00 2.486757623149e+00 2.487401427389e+00 2.488315908768e+00 2.489352776418e+00 2.490312583758e+00 2.491039897405e+00 2.491481749001e+00 2.491700106514e+00 2.491867233501e+00 2.492206844839e+00 2.492869836970e+00 2.493841854478e+00 2.494922141916e+00 2.495850224213e+00 2.496455826926e+00 2.496744520515e+00 2.496892303702e+00 2.497138677401e+00 2.497653087223e+00 2.498437578023e+00 2.499345777969e+00 2.500197162360e+00 2.500878096713e+00 2.501358567441e+00 2.501682877329e+00 2.501928522479e+00 2.502183332096e+00 2.502523948154e+00 2.503005225883e+00 2.503658047351e+00 2.504433681005e+00 2.505176963278e+00 2.505688962590e+00 2.505860579171e+00 2.505770805625e+00 2.505663225413e+00 2.505823108903e+00 2.506401915932e+00 2.507305531354e+00 2.508221259271e+00 2.508823355385e+00 2.508977675075e+00 2.508828352445e+00 2.508693545290e+00 2.508873789523e+00 2.509477230171e+00 2.510366017068e+00 2.511251478959e+00 2.511893506913e+00 2.512234732633e+00 2.512391587280e+00 2.512542087162e+00 2.512813758214e+00 2.513234648830e+00 2.513757149601e+00 2.514320419336e+00 2.514900291702e+00 2.515479692871e+00 2.515997258882e+00 2.516344349776e+00 2.516446036233e+00 2.516357444223e+00 2.516268667549e+00 2.516419713250e+00 2.516949911304e+00 2.517762660988e+00 2.518545514182e+00 2.518951067141e+00 2.518846789743e+00 2.518408811304e+00 2.518044374866e+00 2.518133421846e+00 2.518802044425e+00 2.519825923997e+00 2.520762704785e+00 2.521245632443e+00 2.521190891452e+00 2.520827395289e+00 2.520541326531e+00 2.520648407777e+00 2.521232927578e+00 2.522097953402e+00 2.522907855944e+00 2.523392883170e+00 2.523458108098e+00 2.523215232896e+00 2.522924101671e+00 2.522852447181e+00 2.523131984901e+00 2.523697989694e+00 2.524341973676e+00 2.524827360228e+00 2.525005602334e+00 2.524901218233e+00 2.524691710352e+00 2.524588704329e+00 2.524710581000e+00 2.525044123443e+00 2.525478095443e+00 2.525856048204e+00 2.526071265757e+00 2.526105476088e+00 2.526022538047e+00 2.525916002497e+00 2.525882744790e+00 2.525990485198e+00 2.526232169873e+00 2.526523632695e+00 2.526765312838e+00 2.526891513944e+00 2.526898215901e+00 2.526847714517e+00 2.526827619394e+00 2.526889440305e+00 2.527011206933e+00 2.527147574239e+00 2.527262497562e+00 2.527333508887e+00 2.527356817701e+00 2.527349247426e+00 2.527324978073e+00 2.527286348103e+00 2.527259654965e+00 2.527259193651e+00 2.527283176441e+00 2.527308079731e+00 2.527316298395e+00 2.527302468819e+00 2.527262887483e+00 2.527208264065e+00 2.527151269690e+00 2.527090585158e+00 2.527024858693e+00 2.526965010917e+00 2.526910153474e+00 2.526850663681e+00 2.526776456185e+00 2.526687799761e+00 2.526587649550e+00 2.526480795492e+00 2.526370999927e+00 2.526262185497e+00 2.526142776297e+00 2.526015771717e+00 2.525885931233e+00 2.525749471015e+00 2.525598518420e+00 2.525441873749e+00 2.525281582933e+00 2.525121013499e+00 2.524955352422e+00 2.524778933215e+00 2.524586146793e+00 2.524380041159e+00 2.524173916318e+00 2.523966233599e+00 2.523748300324e+00 2.523511577843e+00 2.523263049460e+00 2.523009915117e+00 2.522761610942e+00 2.522514619684e+00 2.522255795490e+00 2.521984274775e+00 2.521701130206e+00 2.521420000221e+00 2.521135913473e+00 2.520843532728e+00 2.520536367264e+00 2.520213717594e+00 2.519881201320e+00 2.519546934733e+00 2.519207919145e+00 2.518856453835e+00 2.518495380078e+00 2.518125840947e+00 2.517750534952e+00 2.517370122328e+00 2.516987626493e+00 2.516593104890e+00 2.516188256395e+00 2.515773429747e+00 2.515355128160e+00 2.514924962324e+00 2.514487175969e+00 2.514042022418e+00 2.513584894457e+00 2.513119850703e+00 2.512650269003e+00 2.512171606484e+00 2.511681862845e+00 2.511185182658e+00 2.510680118556e+00 2.510166651087e+00 2.509646374453e+00 2.509117779305e+00 2.508578213732e+00 2.508027405951e+00 2.507470551876e+00 2.506905181710e+00 2.506328868576e+00 2.505744692751e+00 2.505151771101e+00 2.504549403399e+00 2.503937220091e+00 2.503319467538e+00 2.502689986455e+00 2.502051383567e+00 2.501405143636e+00 2.500747107558e+00 2.500079974644e+00 2.499406181470e+00 2.498722576102e+00 2.498025657085e+00 2.497322657908e+00 2.496609274587e+00 2.495886738424e+00 2.495155028253e+00 2.494414172960e+00 2.493661246694e+00 2.492899452509e+00 2.492131131604e+00 2.491348950582e+00 2.490558078668e+00 2.489757270592e+00 2.488947986861e+00 2.488126412140e+00 2.487296599238e+00 2.486455900252e+00 2.485603797000e+00 2.484743947954e+00 2.483875566979e+00 2.482994468278e+00 2.482103843361e+00 2.481202868229e+00 2.480290984158e+00 2.479369397233e+00 2.478439602127e+00 2.477497006075e+00 2.476542615056e+00 2.475580295784e+00 2.474605000803e+00 2.473620974609e+00 2.472625685227e+00 2.471620045813e+00 2.470600989179e+00 2.469574394314e+00 2.468535811839e+00 2.467484211037e+00 2.466423799838e+00 2.465352323000e+00 2.464270202304e+00 2.463176125948e+00 2.462072115191e+00 2.460954632747e+00 2.459828617883e+00 2.458690310009e+00 2.457541196780e+00 2.456379102632e+00 2.455207704517e+00 2.454021923699e+00 2.452825940983e+00 2.451620349217e+00 2.450400541233e+00 2.449172059581e+00 2.447930832548e+00 2.446675600928e+00 2.445411890816e+00 2.444132831608e+00 2.442843370678e+00 2.441540759799e+00 2.440228403854e+00 2.438902363974e+00 2.437565317784e+00 2.436217814014e+00 2.434856713847e+00 2.433483585714e+00 2.432097331599e+00 2.430698535052e+00 2.429286298074e+00 2.427861944608e+00 2.426428383072e+00 2.424980730674e+00 2.423521487456e+00 2.422048379923e+00 2.420562647437e+00 2.419062079823e+00 2.417548605927e+00 2.416023997563e+00 2.414485862933e+00 2.412935268785e+00 2.411373143397e+00 2.409797195328e+00 2.408208272814e+00 2.406604149776e+00 2.404987084004e+00 2.403356524844e+00 2.401713251033e+00 2.400057224859e+00 2.398388461048e+00 2.396706372508e+00 2.395011112622e+00 2.393300111018e+00 2.391576622815e+00 2.389837767676e+00 2.388085754481e+00 2.386321937980e+00 2.384541932484e+00 2.382750177509e+00 2.380943070017e+00 2.379121304902e+00 2.377285508471e+00 2.375435525304e+00 2.373572645819e+00 2.371693775593e+00 2.369802231082e+00 2.367895852017e+00 2.365975038821e+00 2.364038938734e+00 2.362087863160e+00 2.360123742403e+00 2.358143435093e+00 2.356149940073e+00 2.354140716252e+00 2.352117559849e+00 2.350079819836e+00 2.348022586584e+00 2.345953562033e+00 2.343867855833e+00 2.341769572275e+00 2.339655055356e+00 2.337525545752e+00 2.335380107001e+00 2.333218424199e+00 2.331038880356e+00 2.328845456253e+00 2.326639038168e+00 2.324416587291e+00 2.322179332558e+00 2.319927091134e+00 2.317654966177e+00 2.315368022571e+00 2.313064389345e+00 2.310745672810e+00 2.308413520954e+00 2.306065872985e+00 2.303703796970e+00 2.301323235209e+00 2.298925016908e+00 2.296509960120e+00 2.294080351824e+00 2.291636005461e+00 2.289175000336e+00 2.286698974806e+00 2.284205311271e+00 2.281691866290e+00 2.279163562167e+00 2.276617628652e+00 2.274054843353e+00 2.271476860408e+00 2.268880414411e+00 2.266268587336e+00 2.263637814309e+00 2.260989300658e+00 2.258323757068e+00 2.255642982698e+00 2.252942815247e+00 2.250225757096e+00 2.247493020134e+00 2.244740627752e+00 2.241971068823e+00 2.239184647282e+00 2.236381047773e+00 2.233559933825e+00 2.230719190480e+00 2.227861255571e+00 2.224985150235e+00 2.222093951540e+00 2.219182222906e+00 2.216252224532e+00 2.213305462603e+00 2.210337418790e+00 2.207352014587e+00 2.204347975956e+00 2.201327329505e+00 2.198288262644e+00 2.195228430874e+00 2.192149027567e+00 2.189052188476e+00 2.185935657401e+00 2.182802898753e+00 2.179650006679e+00 2.176477959846e+00 2.173286060692e+00 2.170075432864e+00 2.166844835703e+00 2.163596831508e+00 2.160331925919e+00 2.157045497728e+00 2.153741093262e+00 2.150415875384e+00 2.147068945630e+00 2.143706676199e+00 2.140323593343e+00 2.136920050309e+00 2.133498111259e+00 2.130055455627e+00 2.126591233039e+00 2.123108162360e+00 2.119605114437e+00 2.116083107168e+00 2.112542542496e+00 2.108977814595e+00 2.105393616923e+00 2.101790734055e+00 2.098164265162e+00 2.094519296141e+00 2.090855366424e+00 2.087169257144e+00 2.083461769750e+00 2.079733652605e+00 2.075984820300e+00 2.072217065098e+00 2.068427352543e+00 2.064617665088e+00 2.060788162253e+00 2.056934872503e+00 2.053060900141e+00 2.049167927345e+00 2.045251188309e+00 2.041315435723e+00 2.037355545141e+00 2.033376016561e+00 2.029373474597e+00 2.025350517860e+00 2.021306542362e+00 2.017240058584e+00 2.013150968499e+00 2.009042467965e+00 2.004911376620e+00 2.000756921516e+00 1.996582823268e+00 1.992386431582e+00 1.988164406575e+00 1.983924501190e+00 1.979660060903e+00 1.975374237805e+00 1.971066863877e+00 1.966734835220e+00 1.962381014173e+00 1.958005140043e+00 1.953605556995e+00 1.949185667098e+00 1.944741141320e+00 1.940272884256e+00 1.935785114298e+00 1.931271334795e+00 1.926736690035e+00 1.922180241630e+00 1.917599204844e+00 1.912996487938e+00 1.908367812728e+00 1.903717736553e+00 1.899044761160e+00 1.894347463180e+00 1.889626689818e+00 1.884884036711e+00 1.880116132742e+00 1.875325234093e+00 1.870511415898e+00 1.865672498598e+00 1.860811846185e+00 1.855927192362e+00 1.851016999922e+00 1.846085157533e+00 1.841127051333e+00 1.836146207376e+00 1.831141530684e+00 1.826112861088e+00 1.821059056693e+00 1.815981586180e+00 1.810881022768e+00 1.805755403191e+00 1.800605073331e+00 1.795429911300e+00 1.790232706805e+00 1.785008185541e+00 1.779761119635e+00 1.774488673138e+00 1.769191165681e+00 1.763871039040e+00 1.758523791657e+00 1.753152979577e+00 1.747756797229e+00 1.742336928255e+00 1.736891053957e+00 1.731422306507e+00 1.725925615059e+00 1.720406437071e+00 1.714860676207e+00 1.709291330242e+00 1.703695998330e+00 1.698074977057e+00 1.692429492773e+00 1.686757462020e+00 1.681062251513e+00 1.675339961928e+00 1.669593304627e+00 1.663820855547e+00 1.658023064927e+00 1.652199917718e+00 1.646351300866e+00 1.640477634383e+00 1.634577392568e+00 1.628651692216e+00 1.622701334097e+00 1.616725138023e+00 1.610722738944e+00 1.604694694377e+00 1.598641886756e+00 1.592562268507e+00 1.586457734302e+00 1.580327448870e+00 1.574170306588e+00 1.567987923077e+00 1.561780552686e+00 1.555545847899e+00 1.549285854917e+00 1.542999984845e+00 1.536688420917e+00 1.530349577366e+00 1.523985259897e+00 1.517597384906e+00 1.511180992071e+00 1.504740151476e+00 1.498272084357e+00 1.491780280649e+00 1.485259693938e+00 1.478713699221e+00 1.472143732741e+00 1.465545030468e+00 1.458923135434e+00 1.452272788607e+00 1.445598296513e+00 1.438896678686e+00 1.432168786650e+00 1.425415993435e+00 1.418636132872e+00 1.411831501280e+00 1.405001208335e+00 1.398144134540e+00 1.391261548933e+00 1.384353110198e+00 1.377418455926e+00 1.370457831209e+00 1.363471877127e+00 1.356458901744e+00 1.349422718729e+00 1.342359034711e+00 1.335270005103e+00 1.328154996829e+00 1.321015221523e+00 1.313850010418e+00 1.306657611381e+00 1.299441936140e+00 1.292198914948e+00 1.284932075073e+00 1.277638023124e+00 1.270320360742e+00 1.262978163062e+00 1.255608793997e+00 1.248216202271e+00 1.240796905049e+00 1.233353533140e+00 1.225885484034e+00 1.218392633486e+00 1.210875951347e+00 1.203332806780e+00 1.195766768227e+00 1.188176097360e+00 1.180559985569e+00 1.172920577498e+00 1.165257271930e+00 1.157570250161e+00 1.149858333191e+00 1.142123132651e+00 1.134364452325e+00 1.126581137078e+00 1.118776441735e+00 1.110947706555e+00 1.103095525263e+00 1.095221150200e+00 1.087323308876e+00 1.079402775789e+00 1.071459880428e+00 1.063496152755e+00 1.055508810112e+00 1.047499750214e+00 1.039470989195e+00 1.031417858235e+00 1.023344208437e+00 1.015250592333e+00 1.007135722633e+00 9.990005989583e-01 9.908441956950e-01 9.826681974026e-01 9.744717994420e-01 9.662557424117e-01 9.580213131765e-01 9.497674042503e-01 9.414955431640e-01 9.332040588493e-01 9.248964892393e-01 9.165687955194e-01 9.082256649265e-01 8.998640866316e-01 8.914880084010e-01 8.830939336009e-01 8.746855080751e-01 8.662610100820e-01 8.578210185349e-01 8.493672875251e-01 8.408980391810e-01 8.324172486062e-01 8.239237071592e-01 8.154167882967e-01 8.068984187396e-01 7.983681557155e-01 7.898296519087e-01 7.812781906374e-01 7.727193985655e-01 7.641526711837e-01 7.555768161615e-01 7.469960936422e-01 7.384049623318e-01 7.298121743287e-01 7.212133242064e-01 7.126095738498e-01 7.040073380301e-01 6.954002267593e-01 6.867931870736e-01 6.781874499770e-01 6.695820569422e-01 6.609817590898e-01 6.523842750544e-01 6.437934884604e-01 6.352089979264e-01 6.266336510524e-01 6.180697939651e-01 6.095158439016e-01 6.009763464455e-01 5.924526658327e-01 5.839456815931e-01 5.754597143990e-01 5.669941971636e-01 5.585542958310e-01 5.501385175929e-01 5.417527597494e-01 5.333989658423e-01 5.250800673683e-01 5.168002374583e-01 5.085595177294e-01 5.003642383761e-01 4.922172889790e-01 4.841210419544e-01 4.760833115368e-01 4.681042410890e-01 4.601924264659e-01 4.523492857492e-01 4.445816265992e-01 4.368949611276e-01 4.292957413579e-01 4.217904572565e-01 4.143825393409e-01 4.070827886851e-01 3.998969194520e-01 3.928332108936e-01 3.859001669401e-01 3.791051882533e-01 3.724606894142e-01 3.659729672030e-01 3.596535460530e-01 3.535139930510e-01 3.475633649384e-01 3.418160977873e-01 3.362811615699e-01 3.309728110112e-01 3.259035459078e-01 3.210852903997e-01 3.165330324817e-01 3.122571048592e-01 3.082736131866e-01 3.045938198849e-01 3.012307772821e-01 2.981979345830e-01 2.955045310433e-01 2.931643758498e-01 2.911846559521e-01 2.895768074412e-01 2.883456022407e-01 2.874986271510e-01 2.870419921864e-01 2.869761143928e-01 2.873042088782e-01 2.880250229397e-01 2.891383218052e-01 2.906396624722e-01 2.925242318966e-01 2.947845348488e-01 2.974145568092e-01 3.004034748754e-01 3.037425520477e-01 3.074224271049e-01 3.114290764132e-01 3.157537302602e-01 3.203805709661e-01 3.252979113437e-01 3.304946325982e-01 3.359561544938e-01 3.416731716074e-01 3.476292180560e-01 3.538162496400e-01 3.602195089854e-01 3.668293210035e-01 3.736347184991e-01 3.806219961073e-01 3.877867267426e-01 3.951142318843e-01 4.025980494450e-01 4.102285963015e-01 4.179968917017e-01 4.258979702623e-01 4.339197769458e-01 4.420584664578e-01 4.503047367122e-01 4.586543553660e-01 4.671008802067e-01 4.756370184424e-01 4.842599419975e-01 4.929608857377e-01 5.017387175050e-01 5.105853324259e-01 5.194996764880e-01 5.284757653170e-01 5.375103572861e-01 5.466003265726e-01 5.557385882616e-01 5.649254177376e-01 5.741564193530e-01 5.834270500486e-01 5.927386301912e-01 6.020832883691e-01 6.114605260328e-01 6.208666238480e-01 6.303030178648e-01 6.397603065973e-01 6.492427985333e-01 6.587458174894e-01 6.682645066549e-01 6.778041393817e-01 6.873546466200e-01 6.969172727292e-01 7.064923859588e-01 7.160741223811e-01 7.256643936287e-01 7.352588526334e-01 7.448596808739e-01 7.544598735690e-01 7.640608229153e-01 7.736611901681e-01 7.832578423129e-01 7.928526938055e-01 8.024387634226e-01 8.120219738083e-01 8.215918710634e-01 8.311566810965e-01 8.407084519671e-01 8.502482741453e-01 8.597752483560e-01 8.692865363972e-01 8.787834451629e-01 8.882613685061e-01 8.977223004027e-01 9.071613232346e-01 9.165802120417e-01 9.259798038800e-01 9.353536812621e-01 9.447052358233e-01 9.540290623163e-01 9.633281855606e-01 9.725971734319e-01 9.818386360577e-01 9.910500158480e-01 1.000229137832e+00 1.009377802582e+00 1.018491400710e+00 1.027572691397e+00 1.036616174751e+00 1.045623761825e+00 1.054596126967e+00 1.063526953750e+00 1.072420740916e+00 1.081271353711e+00 1.090081827708e+00 1.098846811788e+00 1.107570272006e+00 1.116247113661e+00 1.124877812926e+00 1.133463311630e+00 1.141996626781e+00 1.150484347505e+00 1.158918972330e+00 1.167303626241e+00 1.175635043197e+00 1.183913579937e+00 1.192138792552e+00 1.200304475359e+00 1.208419092102e+00 1.216471144853e+00 1.224466746410e+00 1.232401853051e+00 1.240276121456e+00 1.248089826218e+00 1.255836758942e+00 1.263525664221e+00 1.271143548062e+00 1.278697863239e+00 1.286184426175e+00 1.293603804655e+00 1.300953890307e+00 1.308231977546e+00 1.315441919102e+00 1.322574279553e+00 1.329639568441e+00 1.336624766855e+00 1.343537842173e+00 1.350375968176e+00 1.357132093880e+00 1.363814827012e+00 1.370411465061e+00 1.376934505236e+00 1.383369547060e+00 1.389726738995e+00 1.395996627340e+00 1.402182758165e+00 1.408285375859e+00 1.414296747186e+00 1.420227153753e+00 1.426059506056e+00 1.431809903608e+00 1.437465039836e+00 1.443032185625e+00 1.448504444542e+00 1.453882170094e+00 1.459167036632e+00 1.464352607761e+00 1.469446977355e+00 1.474437116865e+00 1.479335081605e+00 1.484127900077e+00 1.488824060493e+00 1.493416255124e+00 1.497905440162e+00 1.502294334298e+00 1.506572122333e+00 1.510753445297e+00 1.514820512336e+00 1.518788025770e+00 1.522642599413e+00 1.526389101458e+00 1.530028663796e+00 1.533552430778e+00 1.536971030506e+00 1.540272107824e+00 1.543464298242e+00 1.546539244962e+00 1.549500875431e+00 1.552349115625e+00 1.555076246030e+00 1.557692767564e+00 1.560185020839e+00 1.562564220929e+00 1.564821213764e+00 1.566960582740e+00 1.568976691842e+00 1.570873285107e+00 1.572651175492e+00 1.574302532921e+00 1.575834610622e+00 1.577240722159e+00 1.578524473565e+00 1.579684563681e+00 1.580718762503e+00 1.581630374299e+00 1.582410911754e+00 1.583072472183e+00 1.583601780793e+00 1.584007243902e+00 1.584285315824e+00 1.584436245719e+00 1.584461163847e+00 1.584355800380e+00 1.584127846615e+00 1.583764985914e+00 1.583280100210e+00 1.582663747853e+00 1.581922139095e+00 1.581051933019e+00 1.580053813137e+00 1.578929575846e+00 1.577675331829e+00 1.576297343620e+00 1.574788819106e+00 1.573156314040e+00 1.571397306154e+00 1.569510437265e+00 1.567501973813e+00 1.565365009834e+00 1.563107456246e+00 1.560725172173e+00 1.558219471796e+00 1.555593799184e+00 1.552845512707e+00 1.549979489882e+00 1.546991391076e+00 1.543887233665e+00 1.540665939624e+00 1.537327647048e+00 1.533877625580e+00 1.530310943667e+00 1.526636733911e+00 1.522848480448e+00 1.518953647914e+00 1.514951727925e+00 1.510845136593e+00 1.506636395338e+00 1.502321530824e+00 1.497913714470e+00 1.493403899470e+00 1.488802686746e+00 1.484107017625e+00 1.479322414495e+00 1.474451500316e+00 1.469493885588e+00 1.464456371727e+00 1.459336110028e+00 1.454145276050e+00 1.448876204056e+00 1.443543173954e+00 1.438138504599e+00 1.432673137115e+00 1.427148664569e+00 1.421568939003e+00 1.415939798827e+00 1.410259156011e+00 1.404539301819e+00 1.398776173541e+00 1.392982209903e+00 1.387155794774e+00 1.381306341658e+00 1.375434646877e+00 1.369548499302e+00 1.363652764995e+00 1.357747920516e+00 1.351848945077e+00 1.345949096370e+00 1.340066339619e+00 1.334194992866e+00 1.328351255093e+00 1.322533460343e+00 1.316748576584e+00 1.311010987320e+00 1.305311410310e+00 1.299676453374e+00 1.294088622940e+00 1.288579899176e+00 1.283134818406e+00 1.277776102641e+00 1.272501431531e+00 1.267316675028e+00 1.262241810995e+00 1.257258443684e+00 1.252407997611e+00 1.247658394085e+00 1.243053488850e+00 1.238570922111e+00 1.234233940672e+00 1.230049120474e+00 1.226003828325e+00 1.222141732513e+00 1.218420412556e+00 1.214898841638e+00 1.211536101610e+00 1.208369623010e+00 1.205393786270e+00 1.202603071518e+00 1.200035717963e+00 1.197647103558e+00 1.195500988014e+00 1.193540737910e+00 1.191823782847e+00 1.190316760345e+00 1.189037806079e+00 1.188003747121e+00 1.187173714222e+00 1.186615884912e+00 1.186255477452e+00 1.186168452624e+00 1.186294389393e+00 1.186672299646e+00 1.187294998110e+00 1.188135971768e+00 1.189247858668e+00 1.190557221914e+00 1.192142291580e+00 1.193927355962e+00 1.195961471874e+00 1.198218266040e+00 1.200687212204e+00 1.203397919146e+00 1.206291658722e+00 1.209428513647e+00 1.212738756262e+00 1.216267152838e+00 1.219978778630e+00 1.223870494707e+00 1.227956725739e+00 1.232188602225e+00 1.236609131648e+00 1.241160476130e+00 1.245876543557e+00 1.250719319341e+00 1.255691601010e+00 1.260791785703e+00 1.265989091201e+00 1.271302673522e+00 1.276691572097e+00 1.282176231074e+00 1.287722791627e+00 1.293334139930e+00 1.299000913593e+00 1.304701666503e+00 1.310442358379e+00 1.316196581404e+00 1.321967288460e+00 1.327734814348e+00 1.333493660514e+00 1.339235051229e+00 1.344943481679e+00 1.350615197630e+00 1.356235311501e+00 1.361796897974e+00 1.367288188207e+00 1.372702432682e+00 1.378027453366e+00 1.383253942310e+00 1.388377825698e+00 1.393383500676e+00 1.398265300482e+00 1.403013706750e+00 1.407622170473e+00 1.412081373045e+00 1.416384111891e+00 1.420524213903e+00 1.424489753083e+00 1.428280286495e+00 1.431882097030e+00 1.435294584779e+00 1.438509471970e+00 1.441519569490e+00 1.444324133699e+00 1.446910244623e+00 1.449284150905e+00 1.451430521774e+00 1.453353641913e+00 1.455045936999e+00 1.456502918331e+00 1.457730075106e+00 1.458712264281e+00 1.459462423403e+00 1.459966792838e+00 1.460232125357e+00 1.460255767991e+00 1.460033859717e+00 1.459578469650e+00 1.458875644436e+00 1.457940687884e+00 1.456766371304e+00 1.455359987023e+00 1.453724663610e+00 1.451861333645e+00 1.449779906329e+00 1.447477786161e+00 1.444966371668e+00 1.442247734527e+00 1.439333337775e+00 1.436225872931e+00 1.432933851078e+00 1.429467194885e+00 1.425832249298e+00 1.422041108187e+00 1.418099803996e+00 1.414024310002e+00 1.409819776773e+00 1.405497343232e+00 1.401076585650e+00 1.396555877218e+00 1.391965856077e+00 1.387300788040e+00 1.382586450763e+00 1.377837432468e+00 1.373050061373e+00 1.368270039520e+00 1.363473419968e+00 1.358709974884e+00 1.353976564802e+00 1.349280992019e+00 1.344668628205e+00 1.340109288494e+00 1.335665091155e+00 1.331313426426e+00 1.327087836472e+00 1.323006210442e+00 1.319061531846e+00 1.315298355210e+00 1.311698876007e+00 1.308301771908e+00 1.305101435027e+00 1.302121144613e+00 1.299366740966e+00 1.296852087040e+00 1.294587504218e+00 1.292577066669e+00 1.290841929521e+00 1.289366696072e+00 1.288189434468e+00 1.287285373423e+00 1.286680924415e+00 1.286375639435e+00 1.286357914190e+00 1.286658501890e+00 1.287241774692e+00 1.288143073625e+00 1.289335371539e+00 1.290829204481e+00 1.292621602053e+00 1.294696065752e+00 1.297063011281e+00 1.299701628851e+00 1.302615407081e+00 1.305781043297e+00 1.309207110595e+00 1.312861188235e+00 1.316749669076e+00 1.320844625804e+00 1.325133135883e+00 1.329609107104e+00 1.334235540176e+00 1.339018531574e+00 1.343913174130e+00 1.348917644130e+00 1.353998187331e+00 1.359135368429e+00 1.364307009242e+00 1.369479266537e+00 1.374643021737e+00 1.379743099731e+00 1.384784913185e+00 1.389707936215e+00 1.394500150646e+00 1.399130610290e+00 1.403557709324e+00 1.407763316767e+00 1.411701054528e+00 1.415353758174e+00 1.418674923687e+00 1.421648528264e+00 1.424231341116e+00 1.426396678477e+00 1.428122414779e+00 1.429366215503e+00 1.430119209720e+00 1.430342581239e+00 1.430021814122e+00 1.429135525075e+00 1.427663883684e+00 1.425599324623e+00 1.422923404765e+00 1.419640255594e+00 1.415737874139e+00 1.411219397280e+00 1.406101918191e+00 1.400384529081e+00 1.394096084246e+00 1.387251087749e+00 1.379886984209e+00 1.372033544112e+00 1.363732608462e+00 1.355037999348e+00 1.345990098178e+00 1.336662981970e+00 1.327106029776e+00 1.317399821304e+00 1.307609694052e+00 1.297811514081e+00 1.288091183881e+00 1.278513417214e+00 1.269173171714e+00 1.260132321714e+00 1.251478389244e+00 1.243269735699e+00 1.235573155891e+00 1.228447802366e+00 1.221927802216e+00 1.216062428444e+00 1.210857440084e+00 1.206337993428e+00 1.202486852125e+00 1.199293444326e+00 1.196727504001e+00 1.194734201470e+00 1.193273850837e+00 1.192261101574e+00 1.191634561595e+00 1.191300297263e+00 1.191177205623e+00 1.191175111527e+00 1.191198624969e+00 1.191167668756e+00 1.190988703931e+00 1.190597291404e+00 1.189917339339e+00 1.188895476174e+00 1.187490763136e+00 1.185667254079e+00 1.183414949484e+00 1.180729609128e+00 1.177628749717e+00 1.174143407296e+00 1.170314935917e+00 1.166208446592e+00 1.161887609695e+00 1.157440297789e+00 1.152956236697e+00 1.148524690325e+00 1.144254896746e+00 1.140230962889e+00 1.136561074517e+00 1.133323163659e+00 1.130591139854e+00 1.128441202886e+00 1.126900073665e+00 1.126019174585e+00 1.125786940666e+00 1.126202888833e+00 1.127231937833e+00 1.128806396963e+00 1.130877938348e+00 1.133325968507e+00 1.136067912465e+00 1.138969895146e+00 1.141910785422e+00 1.144761797632e+00 1.147375429877e+00 1.149645147419e+00 1.151422974692e+00 1.152620782583e+00 1.153132940389e+00 1.152885255356e+00 1.151839859614e+00 1.149959558013e+00 1.147265567978e+00 1.143783761193e+00 1.139593721738e+00 1.135334996458e+00 1.129875055493e+00 1.123704607376e+00 1.117452945312e+00 1.111726517045e+00 1.106942920309e+00 1.103194708600e+00 1.100238478883e+00 1.097607265717e+00 1.094767313419e+00 1.091284156456e+00 1.086984990397e+00 1.082008995608e+00 1.076754165431e+00 1.071749990924e+00 1.067499205323e+00 1.064264397624e+00 1.061993780072e+00 1.060332110668e+00 1.058711716913e+00 1.056524166250e+00 1.053325467309e+00 1.048962149331e+00 1.043619766775e+00 1.037796466005e+00 1.032183040418e+00 1.027488844405e+00 1.024345200551e+00 1.023214632758e+00 1.022984899543e+00 9.542206907384e-01 9.268795465999e-01 8.959750949586e-01 8.621499385151e-01 8.364476414218e-01 8.291778767917e-01 8.440774579878e-01 8.755672154502e-01 9.114604176005e-01 9.383028247091e-01 9.458128367287e-01 9.293744336701e-01 8.914780585584e-01 8.423592529639e-01 7.991970716811e-01 7.812944071549e-01 7.998224050832e-01 8.493740318004e-01 9.111115896013e-01 9.633083365609e-01 9.889531362807e-01 9.790756385378e-01 9.341475847839e-01 8.651962967932e-01 7.943829318769e-01 7.514914841984e-01 7.597152939675e-01 8.167625368799e-01 8.965607775744e-01 9.683943347714e-01 1.009557383548e+00 1.008572819151e+00 9.654780886898e-01 8.920338391238e-01 8.117495845855e-01 7.565600604726e-01 7.528546426929e-01 8.010887716409e-01 8.756714893713e-01 9.457807492388e-01 9.896847522916e-01 9.978988705221e-01 9.723946360776e-01 9.249002873233e-01 8.739968799476e-01 8.391115875590e-01 8.315073351515e-01 8.478837167127e-01 8.739043862786e-01 8.940625409767e-01 8.992357321548e-01 8.893491856175e-01 8.723085620229e-01 8.602078492790e-01 8.630637068208e-01 8.829964665686e-01 9.132111501286e-01 9.425925615870e-01 9.616630945548e-01 9.662540225983e-01 9.582949290035e-01 9.440779310014e-01 9.308771676728e-01 9.229696234484e-01 9.195740650693e-01 9.161897831895e-01 9.086276669335e-01 8.972269655326e-01 8.887614294051e-01 8.943942697215e-01 9.230667302760e-01 9.741787266867e-01 1.035770538933e+00 1.089557130951e+00 1.117838462716e+00 1.108534913324e+00 1.058311524192e+00 9.747067539172e-01 8.778997874428e-01 8.002197628442e-01 7.758535592369e-01 8.161718345027e-01 8.981671017098e-01 9.851754338773e-01 1.047984294359e+00 1.070759958293e+00 1.050473398371e+00 9.954557769977e-01 9.233986635413e-01 8.574799435525e-01 8.180995944341e-01 8.118629172402e-01 8.278073753899e-01 8.466449349279e-01 8.531301848097e-01 8.424435531503e-01 8.209894423941e-01 8.030734338400e-01 8.034845368672e-01 8.277457716810e-01 8.677118339806e-01 9.067583777810e-01 9.285823053105e-01 9.233075347095e-01 8.901073275703e-01 8.381055391328e-01 7.855403822338e-01 7.553698175370e-01 7.644817698946e-01 8.122918160684e-01 8.822164204098e-01 9.535797064328e-01 1.010355604602e+00 1.043337620529e+00 1.049342640130e+00 1.029636042085e+00 9.886477388082e-01 9.333903212205e-01 8.736955631417e-01 8.228008565399e-01 7.961327377861e-01 8.058423326942e-01 8.526536842006e-01 9.234985162377e-01 9.974757359894e-01 1.053417959330e+00 1.074591214666e+00 1.051304400801e+00 9.830936923022e-01 8.813252000901e-01 7.728430390477e-01 7.009724343589e-01 7.070287398503e-01 7.896503199191e-01 9.053718063905e-01 1.008342370402e+00 1.068338950684e+00 1.072701889271e+00 1.050029684437e+00
 2.414037686717e+00 2.414309615342e+00 2.414639730656e+00 2.415169230878e+00 2.415958606280e+00 2.416979460249e+00 2.418083505873e+00 2.419042386640e+00 2.419696931778e+00 2.420079259703e+00 2.420364171087e+00 2.420728549066e+00 2.421276402602e+00 2.422051038708e+00 2.423030146470e+00 2.424067075165e+00 2.424944009490e+00 2.425511839176e+00 2.425811639859e+00 2.426027456305e+00 2.426368412861e+00 2.426960583022e+00 2.427817821840e+00 2.428831729602e+00 2.429812019740e+00 2.430574370754e+00 2.431051359796e+00 2.431317168498e+00 2.431530687411e+00 2.431871125103e+00 2.432472716215e+00 2.433366117501e+00 2.434418294971e+00 2.435379618643e+00 2.436043303064e+00 2.436383683556e+00 2.436554641528e+00 2.436781714949e+00 2.437235493508e+00 2.437977587038e+00 2.438935154243e+00 2.439940382159e+00 2.440796501439e+00 2.441376177894e+00 2.441671956185e+00 2.441805731682e+00 2.441984544386e+00 2.442411662239e+00 2.443189879571e+00 2.444216491602e+00 2.445242476244e+00 2.446014162816e+00 2.446431825224e+00 2.446591129949e+00 2.446710705359e+00 2.447004230788e+00 2.447585906991e+00 2.448433912939e+00 2.449403202912e+00 2.450300810825e+00 2.450971157032e+00 2.451355996148e+00 2.451516697991e+00 2.451626281742e+00 2.451905046074e+00 2.452509393881e+00 2.453420712547e+00 2.454437846165e+00 2.455301303241e+00 2.455842869873e+00 2.456072967200e+00 2.456166733899e+00 2.456360254074e+00 2.456815594145e+00 2.457536653396e+00 2.458375565455e+00 2.459159958569e+00 2.459776414917e+00 2.460199482987e+00 2.460467587346e+00 2.460654820128e+00 2.460846737973e+00 2.461123871144e+00 2.461544468575e+00 2.462133406606e+00 2.462846149825e+00 2.463524033687e+00 2.463971072838e+00 2.464079781459e+00 2.463934229577e+00 2.463773619242e+00 2.463878817968e+00 2.464393984340e+00 2.465224336395e+00 2.466068380169e+00 2.466601023874e+00 2.466698713670e+00 2.466498370578e+00 2.466312628864e+00 2.466431006109e+00 2.466963204064e+00 2.467775938974e+00 2.468589466643e+00 2.469167892710e+00 2.469451937809e+00 2.469552777666e+00 2.469641075266e+00 2.469844490076e+00 2.470195449817e+00 2.470648678605e+00 2.471149124344e+00 2.471664950906e+00 2.472180257710e+00 2.472628768281e+00 2.472908201520e+00 2.472942964632e+00 2.472792881041e+00 2.472644597770e+00 2.472734921562e+00 2.473197163085e+00 2.473934805372e+00 2.474643458391e+00 2.474979491483e+00 2.474812369501e+00 2.474320117042e+00 2.473898096656e+00 2.473924681511e+00 2.474519500091e+00 2.475465509644e+00 2.476326206901e+00 2.476739227700e+00 2.476623138393e+00 2.476204667292e+00 2.475859870467e+00 2.475903941027e+00 2.476415096888e+00 2.477200975171e+00 2.477934692867e+00 2.478347499461e+00 2.478349248182e+00 2.478048335015e+00 2.477696483478e+00 2.477559915770e+00 2.477766837805e+00 2.478254593161e+00 2.478821261762e+00 2.479235214584e+00 2.479347944006e+00 2.479181281315e+00 2.478907857598e+00 2.478739034911e+00 2.478789536934e+00 2.479049828298e+00 2.479409507185e+00 2.479716327954e+00 2.479861556873e+00 2.479829804915e+00 2.479680992322e+00 2.479507714768e+00 2.479405765959e+00 2.479440134855e+00 2.479607783270e+00 2.479824212461e+00 2.479994142309e+00 2.480051012982e+00 2.479989259762e+00 2.479868935420e+00 2.479778008182e+00 2.479767277781e+00 2.479815083641e+00 2.479878569217e+00 2.479921345719e+00 2.479920336648e+00 2.479873406881e+00 2.479794498369e+00 2.479697866103e+00 2.479588644925e+00 2.479489045763e+00 2.479415564453e+00 2.479366295809e+00 2.479317821078e+00 2.479253884042e+00 2.479166425570e+00 2.479054447393e+00 2.478927816350e+00 2.478796192306e+00 2.478662713948e+00 2.478523912024e+00 2.478389767318e+00 2.478261638562e+00 2.478127295475e+00 2.477979270098e+00 2.477816746282e+00 2.477642893989e+00 2.477461029897e+00 2.477277060980e+00 2.477091831852e+00 2.476898709932e+00 2.476695939911e+00 2.476492537157e+00 2.476278978737e+00 2.476054886130e+00 2.475821747557e+00 2.475586717144e+00 2.475350226415e+00 2.475109794578e+00 2.474857867560e+00 2.474588817511e+00 2.474306834168e+00 2.474024455743e+00 2.473740945550e+00 2.473446599749e+00 2.473133485997e+00 2.472808420181e+00 2.472477932521e+00 2.472151907519e+00 2.471828197845e+00 2.471493587417e+00 2.471143384614e+00 2.470783962045e+00 2.470424824442e+00 2.470063905927e+00 2.469693225280e+00 2.469308887595e+00 2.468908452210e+00 2.468498566628e+00 2.468085887522e+00 2.467668258680e+00 2.467238596104e+00 2.466799689826e+00 2.466351074219e+00 2.465896604401e+00 2.465438128272e+00 2.464976680254e+00 2.464502928384e+00 2.464018259845e+00 2.463525823034e+00 2.463027299160e+00 2.462517466974e+00 2.462000716623e+00 2.461476233681e+00 2.460938840202e+00 2.460393697257e+00 2.459844011808e+00 2.459285156729e+00 2.458715416747e+00 2.458137199249e+00 2.457552804255e+00 2.456958146878e+00 2.456357187860e+00 2.455748750054e+00 2.455127895376e+00 2.454495494903e+00 2.453859339809e+00 2.453211186462e+00 2.452553796432e+00 2.451888211435e+00 2.451213380651e+00 2.450528649706e+00 2.449836060003e+00 2.449135438395e+00 2.448424824551e+00 2.447703929645e+00 2.446974544168e+00 2.446234461512e+00 2.445485285254e+00 2.444729111708e+00 2.443961679099e+00 2.443183570934e+00 2.442397045232e+00 2.441601121920e+00 2.440795521197e+00 2.439979625258e+00 2.439156279855e+00 2.438320123921e+00 2.437474354273e+00 2.436622129333e+00 2.435756190422e+00 2.434881973095e+00 2.433997161878e+00 2.433103865803e+00 2.432198174747e+00 2.431283607342e+00 2.430359573426e+00 2.429421977316e+00 2.428478240497e+00 2.427524605691e+00 2.426559465198e+00 2.425583278463e+00 2.424597928117e+00 2.423601429517e+00 2.422594303235e+00 2.421579172465e+00 2.420550784912e+00 2.419512432315e+00 2.418463549988e+00 2.417402360340e+00 2.416332311043e+00 2.415251295984e+00 2.414160095370e+00 2.413055271150e+00 2.411941774103e+00 2.410818102156e+00 2.409679559705e+00 2.408533256297e+00 2.407374959326e+00 2.406205531798e+00 2.405025123231e+00 2.403834041162e+00 2.402630440650e+00 2.401416776949e+00 2.400192089113e+00 2.398955179394e+00 2.397706716252e+00 2.396446771114e+00 2.395174402915e+00 2.393891427784e+00 2.392597152630e+00 2.391290908962e+00 2.389973312358e+00 2.388644772394e+00 2.387302162869e+00 2.385950183321e+00 2.384582485477e+00 2.383206068955e+00 2.381814648490e+00 2.380412833509e+00 2.379000399771e+00 2.377573190325e+00 2.376137254578e+00 2.374688283082e+00 2.373226278285e+00 2.371750135036e+00 2.370263360897e+00 2.368762112700e+00 2.367249111806e+00 2.365725509482e+00 2.364189240246e+00 2.362639477555e+00 2.361077994680e+00 2.359502185494e+00 2.357913120908e+00 2.356309915699e+00 2.354695195256e+00 2.353067241593e+00 2.351426687592e+00 2.349774521479e+00 2.348109624433e+00 2.346430613608e+00 2.344736221926e+00 2.343029691299e+00 2.341307667184e+00 2.339576306859e+00 2.337828581758e+00 2.336068682414e+00 2.334296912612e+00 2.332510551326e+00 2.330709556777e+00 2.328895552834e+00 2.327065294879e+00 2.325223462222e+00 2.323367991638e+00 2.321498616775e+00 2.319614084837e+00 2.317716877159e+00 2.315803407823e+00 2.313876543052e+00 2.311935935372e+00 2.309981245869e+00 2.308011287622e+00 2.306029625467e+00 2.304031689345e+00 2.302018840700e+00 2.299991939112e+00 2.297949224273e+00 2.295893055427e+00 2.293821484006e+00 2.291735849624e+00 2.289635774314e+00 2.287520674104e+00 2.285390079065e+00 2.283242486087e+00 2.281081355886e+00 2.278903491750e+00 2.276713250245e+00 2.274507513228e+00 2.272284921429e+00 2.270048580291e+00 2.267794016930e+00 2.265522964152e+00 2.263237357114e+00 2.260938726948e+00 2.258624113464e+00 2.256294836098e+00 2.253949318485e+00 2.251585989117e+00 2.249206649354e+00 2.246810458623e+00 2.244399066905e+00 2.241974674900e+00 2.239535730287e+00 2.237080367414e+00 2.234607593303e+00 2.232117139642e+00 2.229609310781e+00 2.227087411489e+00 2.224550264766e+00 2.221996819146e+00 2.219428919102e+00 2.216841943453e+00 2.214236747306e+00 2.211614805712e+00 2.208976989130e+00 2.206321807367e+00 2.203651246119e+00 2.200962893083e+00 2.198257195336e+00 2.195534872521e+00 2.192794087170e+00 2.190036242833e+00 2.187262890021e+00 2.184469961818e+00 2.181661092974e+00 2.178835315265e+00 2.175990432230e+00 2.173128793290e+00 2.170249820955e+00 2.167353039862e+00 2.164439740677e+00 2.161507249632e+00 2.158555835825e+00 2.155588179372e+00 2.152605045399e+00 2.149600693214e+00 2.146578910097e+00 2.143539816709e+00 2.140479748629e+00 2.137401577589e+00 2.134305584804e+00 2.131192839822e+00 2.128061473589e+00 2.124910456716e+00 2.121737996961e+00 2.118549995789e+00 2.115341407263e+00 2.112117024253e+00 2.108871501345e+00 2.105608305553e+00 2.102325167184e+00 2.099023159510e+00 2.095700975405e+00 2.092361774062e+00 2.089004763973e+00 2.085628162153e+00 2.082231666621e+00 2.078815308088e+00 2.075378011646e+00 2.071924530538e+00 2.068449045763e+00 2.064956497357e+00 2.061443123034e+00 2.057910271339e+00 2.054355145294e+00 2.050781211894e+00 2.047189206835e+00 2.043575031507e+00 2.039944805883e+00 2.036290639775e+00 2.032616352843e+00 2.028922826307e+00 2.025206372089e+00 2.021472397975e+00 2.017718868654e+00 2.013942915692e+00 2.010146519860e+00 2.006328846984e+00 2.002491283238e+00 1.998634099919e+00 1.994755786365e+00 1.990857103929e+00 1.986939613016e+00 1.982997128691e+00 1.979036063099e+00 1.975053510710e+00 1.971049765280e+00 1.967025901434e+00 1.962978419000e+00 1.958911391559e+00 1.954821294923e+00 1.950712107377e+00 1.946579214316e+00 1.942427258312e+00 1.938250585699e+00 1.934055245947e+00 1.929838500510e+00 1.925598001464e+00 1.921337623387e+00 1.917054946777e+00 1.912748758923e+00 1.908422495229e+00 1.904073078277e+00 1.899702114072e+00 1.895309871577e+00 1.890893646333e+00 1.886455270203e+00 1.881995427209e+00 1.877512374183e+00 1.873008083042e+00 1.868480660573e+00 1.863928741248e+00 1.859358444757e+00 1.854762065470e+00 1.850143779713e+00 1.845506148515e+00 1.840843125705e+00 1.836157300961e+00 1.831447938708e+00 1.826716650377e+00 1.821962387890e+00 1.817185422629e+00 1.812384290877e+00 1.807561098822e+00 1.802713261057e+00 1.797842852692e+00 1.792949832318e+00 1.788032208015e+00 1.783093202547e+00 1.778129234496e+00 1.773141575848e+00 1.768131747176e+00 1.763096221290e+00 1.758038600003e+00 1.752957202784e+00 1.747852392824e+00 1.742722425076e+00 1.737569893267e+00 1.732394336139e+00 1.727192777929e+00 1.721967992406e+00 1.716719226631e+00 1.711447783991e+00 1.706150219755e+00 1.700830331502e+00 1.695483978192e+00 1.690115290123e+00 1.684723941136e+00 1.679304306197e+00 1.673863082714e+00 1.668396441486e+00 1.662905471107e+00 1.657390819058e+00 1.651851608741e+00 1.646287146980e+00 1.640699458081e+00 1.635085172193e+00 1.629448318763e+00 1.623786187067e+00 1.618098770691e+00 1.612388014457e+00 1.606650286515e+00 1.600889251078e+00 1.595103246048e+00 1.589291545814e+00 1.583456366801e+00 1.577595801126e+00 1.571710327042e+00 1.565800057736e+00 1.559864126151e+00 1.553903534185e+00 1.547917779030e+00 1.541907287055e+00 1.535872459889e+00 1.529811253132e+00 1.523725912866e+00 1.517615655174e+00 1.511479284355e+00 1.505318253403e+00 1.499132198477e+00 1.492920856228e+00 1.486683949687e+00 1.480423484680e+00 1.474136294715e+00 1.467824420060e+00 1.461486627443e+00 1.455123886303e+00 1.448736102724e+00 1.442322076747e+00 1.435885844649e+00 1.429421686584e+00 1.422933237151e+00 1.416419218447e+00 1.409880501114e+00 1.403316085843e+00 1.396726383177e+00 1.390112576059e+00 1.383472118277e+00 1.376808311353e+00 1.370117466898e+00 1.363402286361e+00 1.356662874467e+00 1.349896068571e+00 1.343105877798e+00 1.336290426607e+00 1.329450379834e+00 1.322585114491e+00 1.315694446190e+00 1.308778962941e+00 1.301839180302e+00 1.294873336994e+00 1.287883825415e+00 1.280869429139e+00 1.273829214247e+00 1.266765675561e+00 1.259676522077e+00 1.252563139923e+00 1.245425586047e+00 1.238262628902e+00 1.231076913921e+00 1.223864566272e+00 1.216630310180e+00 1.209369766308e+00 1.202086220318e+00 1.194777500766e+00 1.187446445197e+00 1.180091683926e+00 1.172711416874e+00 1.165308414925e+00 1.157881184306e+00 1.150430744125e+00 1.142956865802e+00 1.135460185147e+00 1.127939977958e+00 1.120396655620e+00 1.112830399143e+00 1.105240392701e+00 1.097628548950e+00 1.089993682961e+00 1.082337803928e+00 1.074657709837e+00 1.066956519697e+00 1.059233218452e+00 1.051487266104e+00 1.043720015957e+00 1.035931963284e+00 1.028122417126e+00 1.020291003128e+00 1.012439616527e+00 1.004567296796e+00 9.966729806978e-01 9.887592341526e-01 9.808268345042e-01 9.728734734401e-01 9.648999976371e-01 9.569092524418e-01 9.488968803088e-01 9.408661407714e-01 9.328179996491e-01 9.247514465764e-01 9.166664106923e-01 9.085636444429e-01 9.004435002054e-01 8.923062458727e-01 8.841520043503e-01 8.759827567838e-01 8.677974958186e-01 8.595957545986e-01 8.513800189892e-01 8.431505028892e-01 8.349037355761e-01 8.266453453813e-01 8.183740337946e-01 8.100896030575e-01 8.017923444938e-01 7.934845243618e-01 7.851647142217e-01 7.768346143673e-01 7.684947378424e-01 7.601446137690e-01 7.517876725130e-01 7.434224802011e-01 7.350489066055e-01 7.266707509769e-01 7.182850789651e-01 7.098970224116e-01 7.015038158296e-01 6.931077903781e-01 6.847109023167e-01 6.763126018256e-01 6.679143229412e-01 6.595174802218e-01 6.511228785194e-01 6.427326380953e-01 6.343448401955e-01 6.259672044613e-01 6.175944370438e-01 6.092324912612e-01 6.008811894385e-01 5.925421411112e-01 5.842180924313e-01 5.759094967516e-01 5.676197271432e-01 5.593492532419e-01 5.511031496310e-01 5.428814586509e-01 5.346853528457e-01 5.265210220465e-01 5.183878753658e-01 5.102912668944e-01 5.022337147421e-01 4.942173145712e-01 4.862467659444e-01 4.783231030492e-01 4.704539612670e-01 4.626421168500e-01 4.548910455496e-01 4.472077946364e-01 4.395937776268e-01 4.320568380151e-01 4.246021308117e-01 4.172341968685e-01 4.099623213419e-01 4.027892626490e-01 3.957256803503e-01 3.887748770749e-01 3.819490545781e-01 3.752541710432e-01 3.686994892451e-01 3.622956103617e-01 3.560481634275e-01 3.499714386298e-01 3.440735196051e-01 3.383659818364e-01 3.328617209444e-01 3.275706349470e-01 3.225064055785e-01 3.176810446982e-01 3.131063635801e-01 3.087954447102e-01 3.047618501750e-01 3.010179031280e-01 2.975751554133e-01 2.944472021492e-01 2.916451815404e-01 2.891800945291e-01 2.870611008215e-01 2.852981573500e-01 2.838999569571e-01 2.828716558811e-01 2.822196675466e-01 2.819486417967e-01 2.820604270353e-01 2.825550237329e-01 2.834313566933e-01 2.846877470314e-01 2.863196193225e-01 2.883244989517e-01 2.906908326946e-01 2.934139076317e-01 2.964840303134e-01 2.998904783578e-01 3.036234570888e-01 3.076705521567e-01 3.120226036509e-01 3.166648352231e-01 3.215871324252e-01 3.267764930589e-01 3.322199261182e-01 3.379070174801e-01 3.438236343340e-01 3.499626154580e-01 3.563058607623e-01 3.628488696404e-01 3.695786949701e-01 3.764842654769e-01 3.835595120721e-01 3.907892708260e-01 3.981701240798e-01 4.056914414760e-01 4.133451136018e-01 4.211246760199e-01 4.290210660004e-01 4.370313950541e-01 4.451441349901e-01 4.533576576626e-01 4.616625681755e-01 4.700550490898e-01 4.785320791500e-01 4.870843418507e-01 4.957109764225e-01 5.044037945325e-01 5.131619339461e-01 5.219805315071e-01 5.308545018766e-01 5.397828092991e-01 5.487582898822e-01 5.577803399519e-01 5.668446686303e-01 5.759510065661e-01 5.850932206890e-01 5.942708837301e-01 6.034807379955e-01 6.127179312493e-01 6.219826919048e-01 6.312732057290e-01 6.405842262695e-01 6.499197534102e-01 6.592700693952e-01 6.686377334703e-01 6.780195153092e-01 6.874145524462e-01 6.968187475376e-01 7.062329621122e-01 7.156551207543e-01 7.250819334304e-01 7.345160296949e-01 7.439493041905e-01 7.533838855384e-01 7.628199293576e-01 7.722525302208e-01 7.816834198066e-01 7.911087270772e-01 8.005308437785e-01 8.099435062335e-01 8.193473470620e-01 8.287428647222e-01 8.381254731203e-01 8.474980415495e-01 8.568552981646e-01 8.662006623461e-01 8.755257483318e-01 8.848368953078e-01 8.941296321170e-01 9.034020954310e-01 9.126550910425e-01 9.218856917011e-01 9.310951061065e-01 9.402791324476e-01 9.494403777369e-01 9.585720780440e-01 9.676792452044e-01 9.767588536311e-01 9.858097164798e-01 9.948295611767e-01 1.003818041136e+00 1.012774377379e+00 1.021696521315e+00 1.030583556291e+00 1.039437080149e+00 1.048252351073e+00 1.057031217902e+00 1.065770327746e+00 1.074472581987e+00 1.083130359218e+00 1.091748513198e+00 1.100325368193e+00 1.108855207386e+00 1.117344890029e+00 1.125785266538e+00 1.134180977215e+00 1.142526392985e+00 1.150825646115e+00 1.159073934872e+00 1.167270724161e+00 1.175417996453e+00 1.183509137482e+00 1.191548722851e+00 1.199531391523e+00 1.207460510215e+00 1.215330780306e+00 1.223144353845e+00 1.230899967559e+00 1.238591796930e+00 1.246227424945e+00 1.253796870541e+00 1.261306171047e+00 1.268749617454e+00 1.276128738766e+00 1.283443471335e+00 1.290686792367e+00 1.297867738186e+00 1.304973922783e+00 1.312012520085e+00 1.318978917011e+00 1.325875045587e+00 1.332697220621e+00 1.339442749966e+00 1.346117601307e+00 1.352710503297e+00 1.359232041645e+00 1.365670201286e+00 1.372032417299e+00 1.378315312057e+00 1.384512873496e+00 1.390632956788e+00 1.396664016221e+00 1.402617530012e+00 1.408479069329e+00 1.414260235127e+00 1.419949556354e+00 1.425550878035e+00 1.431067788162e+00 1.436487865720e+00 1.441823164108e+00 1.447059282161e+00 1.452208574360e+00 1.457258708964e+00 1.462218751866e+00 1.467080765654e+00 1.471844068055e+00 1.476511925786e+00 1.481077742946e+00 1.485548056989e+00 1.489912497379e+00 1.494181150757e+00 1.498342894935e+00 1.502402876973e+00 1.506358071104e+00 1.510206126663e+00 1.513951717574e+00 1.517584521492e+00 1.521116276198e+00 1.524533894762e+00 1.527846421334e+00 1.531045877201e+00 1.534133109002e+00 1.537112578353e+00 1.539973448949e+00 1.542726562431e+00 1.545360552851e+00 1.547882751650e+00 1.550286962889e+00 1.552575438064e+00 1.554748315503e+00 1.556799814699e+00 1.558736701812e+00 1.560549574373e+00 1.562246369947e+00 1.563821223302e+00 1.565275091202e+00 1.566606810102e+00 1.567815794961e+00 1.568905061379e+00 1.569868398850e+00 1.570710129827e+00 1.571425586395e+00 1.572018107553e+00 1.572486241083e+00 1.572828570012e+00 1.573046424346e+00 1.573135017105e+00 1.573102547517e+00 1.572939058802e+00 1.572650922079e+00 1.572236983109e+00 1.571694313423e+00 1.571027823547e+00 1.570231361656e+00 1.569311722576e+00 1.568259581960e+00 1.567085527627e+00 1.565782689110e+00 1.564353231506e+00 1.562799698630e+00 1.561117616910e+00 1.559313019590e+00 1.557378785902e+00 1.555323009284e+00 1.553140772563e+00 1.550834995775e+00 1.548407154333e+00 1.545854177782e+00 1.543181313814e+00 1.540384403798e+00 1.537469586521e+00 1.534435014603e+00 1.531280534784e+00 1.528010279161e+00 1.524621012152e+00 1.521118745087e+00 1.517500530197e+00 1.513770640488e+00 1.509929017409e+00 1.505975524340e+00 1.501917578597e+00 1.497748873101e+00 1.493478457315e+00 1.489099726730e+00 1.484623860835e+00 1.480048483347e+00 1.475373617739e+00 1.470607166452e+00 1.465741376861e+00 1.460792830682e+00 1.455749909663e+00 1.450626488385e+00 1.445417354013e+00 1.440129954801e+00 1.434767039510e+00 1.429328317505e+00 1.423821943328e+00 1.418242934493e+00 1.412606698056e+00 1.406904891455e+00 1.401152213834e+00 1.395342378701e+00 1.389485297353e+00 1.383583906888e+00 1.377642374244e+00 1.371666243338e+00 1.365655431809e+00 1.359621550841e+00 1.353561953407e+00 1.347488940390e+00 1.341401397872e+00 1.335310785248e+00 1.329215363172e+00 1.323126557867e+00 1.317047601008e+00 1.310981165964e+00 1.304942301679e+00 1.298922993075e+00 1.292945525220e+00 1.287000799490e+00 1.281108262548e+00 1.275265019647e+00 1.269481055908e+00 1.263768049047e+00 1.258119269143e+00 1.252561532217e+00 1.247076652669e+00 1.241700232181e+00 1.236413085305e+00 1.231240115930e+00 1.226181205400e+00 1.221239049181e+00 1.216436823921e+00 1.211754193637e+00 1.207235990881e+00 1.202846923902e+00 1.198631718836e+00 1.194569626157e+00 1.190681679955e+00 1.186976884556e+00 1.183439818076e+00 1.180118102264e+00 1.176963579907e+00 1.174038501364e+00 1.171300413510e+00 1.168787814903e+00 1.166492716408e+00 1.164408651841e+00 1.162575119186e+00 1.160943826212e+00 1.159581439772e+00 1.158428153633e+00 1.157538819211e+00 1.156884064180e+00 1.156474120620e+00 1.156329371221e+00 1.156405913352e+00 1.156770549872e+00 1.157349064725e+00 1.158211059538e+00 1.159302594261e+00 1.160651853732e+00 1.162256920063e+00 1.164085487670e+00 1.166191423340e+00 1.168498640036e+00 1.171081383379e+00 1.173867724430e+00 1.176897893337e+00 1.180150262584e+00 1.183608273640e+00 1.187301882248e+00 1.191171686601e+00 1.195272016992e+00 1.199538313313e+00 1.204005793913e+00 1.208646640141e+00 1.213447245661e+00 1.218428513339e+00 1.223536213982e+00 1.228812296085e+00 1.234200555919e+00 1.239728501477e+00 1.245363545544e+00 1.251101941614e+00 1.256944541438e+00 1.262858216218e+00 1.268861251353e+00 1.274914127579e+00 1.281032482396e+00 1.287186883789e+00 1.293375510982e+00 1.299589941241e+00 1.305810608976e+00 1.312038616047e+00 1.318251175178e+00 1.324448222588e+00 1.330613152566e+00 1.336736244141e+00 1.342812044287e+00 1.348823092940e+00 1.354765552206e+00 1.360626876873e+00 1.366396710884e+00 1.372067562164e+00 1.377627803835e+00 1.383070052833e+00 1.388382913513e+00 1.393562394140e+00 1.398593793623e+00 1.403471156009e+00 1.408186907220e+00 1.412732946190e+00 1.417102010012e+00 1.421286016997e+00 1.425279582090e+00 1.429070824788e+00 1.432661183865e+00 1.436037148424e+00 1.439196373861e+00 1.442134706946e+00 1.444841162224e+00 1.447320834534e+00 1.449557842961e+00 1.451559486683e+00 1.453312752717e+00 1.454819341546e+00 1.456078429462e+00 1.457077701164e+00 1.457833459090e+00 1.458322172596e+00 1.458563373647e+00 1.458543770204e+00 1.458265247513e+00 1.457735483087e+00 1.456942339195e+00 1.455907026494e+00 1.454608599210e+00 1.453070966969e+00 1.451282279641e+00 1.449252750668e+00 1.446989175782e+00 1.444487735388e+00 1.441767372373e+00 1.438819338663e+00 1.435660968792e+00 1.432293615158e+00 1.428730271344e+00 1.424976187677e+00 1.421038432650e+00 1.416932522878e+00 1.412660416083e+00 1.408243285428e+00 1.403681782386e+00 1.398995541079e+00 1.394194748489e+00 1.389283831110e+00 1.384295102409e+00 1.379216666949e+00 1.374090625275e+00 1.368908050507e+00 1.363694673027e+00 1.358473024824e+00 1.353233073582e+00 1.348028274098e+00 1.342835095938e+00 1.337699648915e+00 1.332629295681e+00 1.327624549481e+00 1.322737721184e+00 1.317938030858e+00 1.313286578533e+00 1.308768312159e+00 1.304410863060e+00 1.300235089552e+00 1.296239268897e+00 1.292459808236e+00 1.288890107259e+00 1.285559377952e+00 1.282467595395e+00 1.279639642141e+00 1.277074675846e+00 1.274792469705e+00 1.272799138732e+00 1.271099064570e+00 1.269714402281e+00 1.268623695385e+00 1.267869067652e+00 1.267421828144e+00 1.267303608088e+00 1.267517393251e+00 1.268045667757e+00 1.268916813833e+00 1.270095787192e+00 1.271610399988e+00 1.273434252951e+00 1.275575316087e+00 1.278021379346e+00 1.280762607929e+00 1.283794716283e+00 1.287103000406e+00 1.290683249073e+00 1.294507162405e+00 1.298583779294e+00 1.302873111197e+00 1.307380902532e+00 1.312074758642e+00 1.316937599152e+00 1.321961917329e+00 1.327107749814e+00 1.332375378331e+00 1.337720048436e+00 1.343138220183e+00 1.348589098689e+00 1.354057384606e+00 1.359514389553e+00 1.364927071456e+00 1.370285858275e+00 1.375532541337e+00 1.380673753522e+00 1.385648423559e+00 1.390444431531e+00 1.395031894882e+00 1.399370350077e+00 1.403441235334e+00 1.407203878164e+00 1.410640406895e+00 1.413706158612e+00 1.416391320074e+00 1.418653457284e+00 1.420470618729e+00 1.421824543919e+00 1.422679060125e+00 1.423026929398e+00 1.422836511242e+00 1.422100334434e+00 1.420798319321e+00 1.418921459636e+00 1.416465529669e+00 1.413418251310e+00 1.409791862368e+00 1.405577776250e+00 1.400789915565e+00 1.395445383231e+00 1.389555535947e+00 1.383150770392e+00 1.376250647892e+00 1.368900563426e+00 1.361131298660e+00 1.352990239118e+00 1.344529662374e+00 1.335798677369e+00 1.326863584236e+00 1.317778038267e+00 1.308619608814e+00 1.299446656705e+00 1.290337327165e+00 1.281361218576e+00 1.272582578932e+00 1.264082543764e+00 1.255912845167e+00 1.248148670141e+00 1.240833759586e+00 1.234023917883e+00 1.227758189857e+00 1.222061148368e+00 1.216963027498e+00 1.212457245625e+00 1.208556673898e+00 1.205229186625e+00 1.202460049957e+00 1.200204594015e+00 1.198409217918e+00 1.197027299343e+00 1.195975515594e+00 1.195195468341e+00 1.194596205275e+00 1.194107686320e+00 1.193645422096e+00 1.193129039801e+00 1.192489530180e+00 1.191647344746e+00 1.190557459865e+00 1.189151485147e+00 1.187399847641e+00 1.185270797238e+00 1.182745878679e+00 1.179829029465e+00 1.176525784268e+00 1.172867925951e+00 1.168893563743e+00 1.164653101018e+00 1.160215678559e+00 1.155648845344e+00 1.151043951686e+00 1.146484366480e+00 1.142063847810e+00 1.137881590380e+00 1.134017775840e+00 1.130575691262e+00 1.127616202775e+00 1.125214577018e+00 1.123428370515e+00 1.122276503335e+00 1.121803867458e+00 1.121979591692e+00 1.122805006133e+00 1.124223721046e+00 1.126170141131e+00 1.128581369799e+00 1.131331302412e+00 1.134334411010e+00 1.137446217192e+00 1.140547501733e+00 1.143500189295e+00 1.146162142220e+00 1.148420871177e+00 1.150131801531e+00 1.151213011835e+00 1.151558254068e+00 1.151106172749e+00 1.149821921968e+00 1.147680165621e+00 1.144711856972e+00 1.140950578389e+00 1.136486831371e+00 1.132018746898e+00 1.126364301320e+00 1.120011295825e+00 1.113579211305e+00 1.107672350707e+00 1.102701014459e+00 1.098745048013e+00 1.095554724593e+00 1.092657730391e+00 1.089508248259e+00 1.085660969111e+00 1.080939132876e+00 1.075471023132e+00 1.069648078176e+00 1.063998601545e+00 1.059028047111e+00 1.055009152948e+00 1.051905530836e+00 1.049390254686e+00 1.046919534853e+00 1.043930470622e+00 1.040029127442e+00 1.035128747124e+00 1.029498764127e+00 1.023746703461e+00 1.018679121756e+00 1.015094094187e+00 1.013614621437e+00 1.014389085664e+00 1.016506498907e+00 9.960339381166e-01 9.374966695822e-01 9.107619701304e-01 8.744783227469e-01 8.403159226195e-01 8.219680342956e-01 8.282571194869e-01 8.575786778355e-01 8.984066130434e-01 9.351512280865e-01 9.542872077265e-01 9.479555408442e-01 9.158800302168e-01 8.663115558768e-01 8.159464088548e-01 7.864159028002e-01 7.943031192212e-01 8.393423022056e-01 9.039186367535e-01 9.642989428497e-01 1.000580375336e+00 1.001098102630e+00 9.639292353957e-01 8.978260439549e-01 8.228693941454e-01 7.682984886045e-01 7.611108036302e-01 8.061811610261e-01 8.815689533856e-01 9.560816055296e-01 1.004867446997e+00 1.014262250924e+00 9.822203211238e-01 9.181741834775e-01 8.426744245457e-01 7.845447211901e-01 7.699355329454e-01 8.045499242007e-01 8.691412071778e-01 9.355881431321e-01 9.819597467392e-01 9.973556935459e-01 9.816579939714e-01 9.437446102322e-01 8.986198725093e-01 8.624293418671e-01 8.457392312825e-01 8.484858768624e-01 8.615656350847e-01 8.737764066264e-01 8.782705340454e-01 8.752595840767e-01 8.708921486827e-01 8.733582969117e-01 8.875620347059e-01 9.116700344644e-01 9.379528710998e-01 9.570639823573e-01 9.625191017209e-01 9.532971256595e-01 9.341982932774e-01 9.138296068401e-01 9.006888871483e-01 8.986167854123e-01 9.048441253919e-01 9.122878085879e-01 9.145159121159e-01 9.102128532782e-01 9.049114397227e-01 9.090233181502e-01 9.317760093255e-01 9.741858904042e-01 1.026493599066e+00 1.072185795430e+00 1.094595360797e+00 1.082176011244e+00 1.031887821557e+00 9.514318876473e-01 8.609163123595e-01 7.917618472439e-01 7.754611041971e-01 8.201244484701e-01 9.022289671445e-01 9.869225686926e-01 1.046771977951e+00 1.066910322615e+00 1.044550954467e+00 9.877003481429e-01 9.133526856530e-01 8.440725687470e-01 8.005305405962e-01 7.909215110954e-01 8.062992709997e-01 8.286369743873e-01 8.429478971967e-01 8.436578060765e-01 8.350729623884e-01 8.278008249989e-01 8.323499306508e-01 8.520745336650e-01 8.805181355832e-01 9.052007886769e-01 9.141163125797e-01 9.008342798559e-01 8.670437354167e-01 8.232394657457e-01 7.868320281002e-01 7.760440819745e-01 7.998451501762e-01 8.520712756117e-01 9.165092864928e-01 9.763166837974e-01 1.019563974614e+00 1.040274309630e+00 1.037499632334e+00 1.013751503128e+00 9.737068485730e-01 9.236329690094e-01 8.717247099347e-01 8.288759544877e-01 8.078852527419e-01 8.190572602134e-01 8.632715466575e-01 9.292788327382e-01 9.980316513754e-01 1.049381802055e+00 1.066926839280e+00 1.041031876305e+00 9.713032452830e-01 8.694297142509e-01 7.630272027377e-01 6.962735826350e-01 7.094316094071e-01 7.979393051141e-01 9.168843887839e-01 1.020903269942e+00 1.080443870836e+00 1.083331367653e+00 1.055924192553e+00
 2.376665813746e+00 2.376887648341e+00 2.377169040574e+00 2.377648996485e+00 2.378383073978e+00 2.379345051682e+00 2.380385897736e+00 2.381285109783e+00 2.381884737679e+00 2.382216194039e+00 2.382449981076e+00 2.382762249653e+00 2.383256045601e+00 2.383973591143e+00 2.384891577055e+00 2.385866499963e+00 2.386684240272e+00 2.387198434329e+00 2.387445601341e+00 2.387610505176e+00 2.387900909590e+00 2.388438320376e+00 2.389236296966e+00 2.390185870882e+00 2.391103788279e+00 2.391807286752e+00 2.392230337285e+00 2.392444280030e+00 2.392604660396e+00 2.392888899577e+00 2.393433033310e+00 2.394265690433e+00 2.395255478366e+00 2.396154493969e+00 2.396760786915e+00 2.397045310334e+00 2.397165402697e+00 2.397340145779e+00 2.397740648444e+00 2.398420403824e+00 2.399313074499e+00 2.400252807388e+00 2.401047873782e+00 2.401570599771e+00 2.401812338493e+00 2.401890893608e+00 2.402012492355e+00 2.402382490911e+00 2.403099050309e+00 2.404063197114e+00 2.405024966468e+00 2.405733959728e+00 2.406093035653e+00 2.406199377982e+00 2.406267112235e+00 2.406505124131e+00 2.407025189086e+00 2.407804711746e+00 2.408705898764e+00 2.409540258775e+00 2.410152890636e+00 2.410479988088e+00 2.410582809670e+00 2.410632618965e+00 2.410851503941e+00 2.411396354144e+00 2.412245382250e+00 2.413198969463e+00 2.413997507795e+00 2.414472995285e+00 2.414643992538e+00 2.414684269181e+00 2.414822591029e+00 2.415220602016e+00 2.415875737117e+00 2.416645668314e+00 2.417360670425e+00 2.417912711837e+00 2.418277403496e+00 2.418488934095e+00 2.418616531159e+00 2.418746535257e+00 2.418958851796e+00 2.419315814761e+00 2.419843632021e+00 2.420490587632e+00 2.421102258089e+00 2.421483446274e+00 2.421529602912e+00 2.421326399275e+00 2.421114210679e+00 2.421162567658e+00 2.421613480461e+00 2.422371122822e+00 2.423140355851e+00 2.423604382664e+00 2.423643808350e+00 2.423392807843e+00 2.423154482803e+00 2.423212086961e+00 2.423671005241e+00 2.424407122210e+00 2.425148010829e+00 2.425661814945e+00 2.425887973621e+00 2.425931380586e+00 2.425957981563e+00 2.426092483804e+00 2.426372019132e+00 2.426757036089e+00 2.427191188351e+00 2.427644476499e+00 2.428093461319e+00 2.428473421151e+00 2.428683312118e+00 2.428651402457e+00 2.428439671813e+00 2.428231578189e+00 2.428259224905e+00 2.428652631122e+00 2.429315334167e+00 2.429948361235e+00 2.430214924313e+00 2.429984917752e+00 2.429436626591e+00 2.428956574378e+00 2.428921420400e+00 2.429440957751e+00 2.430308818288e+00 2.431092412019e+00 2.431434367325e+00 2.431257498983e+00 2.430782383221e+00 2.430379403475e+00 2.430358847091e+00 2.430796432424e+00 2.431502245009e+00 2.432158893718e+00 2.432498592211e+00 2.432436906241e+00 2.432075933669e+00 2.431665061032e+00 2.431461643824e+00 2.431595092801e+00 2.432004851890e+00 2.432493463070e+00 2.432835731088e+00 2.432882160682e+00 2.432652511056e+00 2.432314821761e+00 2.432079095893e+00 2.432058330766e+00 2.432244898236e+00 2.432528931567e+00 2.432764316396e+00 2.432840227416e+00 2.432740110842e+00 2.432525339123e+00 2.432284835065e+00 2.432113337297e+00 2.432075219063e+00 2.432166384453e+00 2.432308692813e+00 2.432405157960e+00 2.432392920427e+00 2.432261740004e+00 2.432071985337e+00 2.431909409780e+00 2.431825185285e+00 2.431799579638e+00 2.431789128235e+00 2.431758629557e+00 2.431685285132e+00 2.431567445015e+00 2.431416276086e+00 2.431249059859e+00 2.431066777587e+00 2.430894172780e+00 2.430747421326e+00 2.430623999693e+00 2.430502304341e+00 2.430364980774e+00 2.430204332333e+00 2.430018875332e+00 2.429819297459e+00 2.429614177768e+00 2.429406973992e+00 2.429194385860e+00 2.428985749461e+00 2.428782789251e+00 2.428574486815e+00 2.428351963165e+00 2.428115199951e+00 2.427866688339e+00 2.427609563900e+00 2.427350959489e+00 2.427088795479e+00 2.426821097461e+00 2.426543402350e+00 2.426264437175e+00 2.425976095379e+00 2.425675794178e+00 2.425366994660e+00 2.425055938033e+00 2.424744338198e+00 2.424427420362e+00 2.424100120136e+00 2.423754852505e+00 2.423396625856e+00 2.423037383878e+00 2.422678017761e+00 2.422306272408e+00 2.421916868123e+00 2.421513958752e+00 2.421107129841e+00 2.420703217103e+00 2.420301694626e+00 2.419890810473e+00 2.419462781980e+00 2.419025910182e+00 2.418589513559e+00 2.418150050562e+00 2.417702241687e+00 2.417240088368e+00 2.416761110530e+00 2.416273093377e+00 2.415782202164e+00 2.415285758487e+00 2.414777935512e+00 2.414259614427e+00 2.413733136559e+00 2.413200120254e+00 2.412661433662e+00 2.412121238102e+00 2.411568576002e+00 2.411003693099e+00 2.410433207052e+00 2.409854178535e+00 2.409265135286e+00 2.408668373551e+00 2.408063904875e+00 2.407447694878e+00 2.406821991024e+00 2.406191151796e+00 2.405552941972e+00 2.404902240053e+00 2.404243649170e+00 2.403577902925e+00 2.402902776070e+00 2.402221482809e+00 2.401531826133e+00 2.400830281072e+00 2.400117060106e+00 2.399399779465e+00 2.398670286419e+00 2.397931182432e+00 2.397184541160e+00 2.396425828586e+00 2.395661026833e+00 2.394885689152e+00 2.394103193649e+00 2.393311322294e+00 2.392507295260e+00 2.391695575364e+00 2.390872970289e+00 2.390042670802e+00 2.389203834280e+00 2.388353259575e+00 2.387492668105e+00 2.386623222626e+00 2.385744610108e+00 2.384854834997e+00 2.383956462626e+00 2.383049192557e+00 2.382130151849e+00 2.381201332205e+00 2.380265042702e+00 2.379315014504e+00 2.378357162874e+00 2.377389659530e+00 2.376411686403e+00 2.375422169899e+00 2.374422939036e+00 2.373414946528e+00 2.372392877882e+00 2.371364626425e+00 2.370326771798e+00 2.369277391509e+00 2.368216162205e+00 2.367145365764e+00 2.366064531370e+00 2.364972064170e+00 2.363872452439e+00 2.362758586045e+00 2.361635245828e+00 2.360500511350e+00 2.359353705766e+00 2.358198894186e+00 2.357031055942e+00 2.355854624204e+00 2.354665203167e+00 2.353465189980e+00 2.352255162929e+00 2.351031105495e+00 2.349798085816e+00 2.348554175106e+00 2.347298074437e+00 2.346031048042e+00 2.344754177092e+00 2.343464380268e+00 2.342163212950e+00 2.340852169795e+00 2.339528776326e+00 2.338192760961e+00 2.336845177421e+00 2.335487722392e+00 2.334115736209e+00 2.332735407823e+00 2.331341799054e+00 2.329936528653e+00 2.328520729342e+00 2.327091653483e+00 2.325650284321e+00 2.324196918773e+00 2.322731773872e+00 2.321253013602e+00 2.319763132198e+00 2.318262009237e+00 2.316747863080e+00 2.315223871190e+00 2.313686853270e+00 2.312135848074e+00 2.310572576207e+00 2.308996228294e+00 2.307407413538e+00 2.305806358725e+00 2.304193167146e+00 2.302568760644e+00 2.300930398787e+00 2.299279908040e+00 2.297615117014e+00 2.295937458304e+00 2.294245574455e+00 2.292541248475e+00 2.290825055982e+00 2.289095478662e+00 2.287353052136e+00 2.285600253022e+00 2.283830993233e+00 2.282047995378e+00 2.280252557419e+00 2.278440689047e+00 2.276620030120e+00 2.274783532890e+00 2.272933568109e+00 2.271072069510e+00 2.269195641174e+00 2.267305747052e+00 2.265400828088e+00 2.263481942505e+00 2.261549682688e+00 2.259605135896e+00 2.257645729937e+00 2.255670889050e+00 2.253683183354e+00 2.251679578176e+00 2.249663862927e+00 2.247632382963e+00 2.245587593093e+00 2.243527790291e+00 2.241455346993e+00 2.239368016128e+00 2.237264667631e+00 2.235147219712e+00 2.233014452523e+00 2.230867391693e+00 2.228705967585e+00 2.226529738700e+00 2.224339078305e+00 2.222134093882e+00 2.219913085929e+00 2.217674667760e+00 2.215421564352e+00 2.213155211311e+00 2.210872720717e+00 2.208576978565e+00 2.206263829071e+00 2.203937124460e+00 2.201591972831e+00 2.199230779829e+00 2.196853888008e+00 2.194464084519e+00 2.192059059237e+00 2.189638874871e+00 2.187202641094e+00 2.184749517772e+00 2.182278203874e+00 2.179792657431e+00 2.177289345976e+00 2.174774621981e+00 2.172244861269e+00 2.169698098477e+00 2.167135080907e+00 2.164553801984e+00 2.161955142433e+00 2.159342258872e+00 2.156714493013e+00 2.154070564213e+00 2.151411980159e+00 2.148734102104e+00 2.146038785700e+00 2.143325590838e+00 2.140596860130e+00 2.137851396936e+00 2.135090137641e+00 2.132311574550e+00 2.129514661406e+00 2.126701998887e+00 2.123870946923e+00 2.121022913575e+00 2.118158406102e+00 2.115275643210e+00 2.112376198342e+00 2.109459912006e+00 2.106524784024e+00 2.103572735172e+00 2.100603790244e+00 2.097616586034e+00 2.094612617542e+00 2.091590006680e+00 2.088548664678e+00 2.085491596393e+00 2.082417119684e+00 2.079323409990e+00 2.076212691298e+00 2.073082696595e+00 2.069932825212e+00 2.066765402981e+00 2.063579790214e+00 2.060376856927e+00 2.057156970443e+00 2.053915027067e+00 2.050654308568e+00 2.047375925312e+00 2.044078714810e+00 2.040763704799e+00 2.037430524919e+00 2.034077853205e+00 2.030706532526e+00 2.027315073319e+00 2.023904320102e+00 2.020476467438e+00 2.017030953726e+00 2.013566195051e+00 2.010080499449e+00 2.006576554409e+00 2.003051639030e+00 1.999508217561e+00 1.995946006692e+00 1.992365008193e+00 1.988764404122e+00 1.985144343548e+00 1.981501467741e+00 1.977840008034e+00 1.974160712375e+00 1.970459829693e+00 1.966741640481e+00 1.963000371722e+00 1.959240365100e+00 1.955458612231e+00 1.951656501296e+00 1.947836664154e+00 1.943995689482e+00 1.940134201857e+00 1.936252104926e+00 1.932348759578e+00 1.928425502946e+00 1.924483645994e+00 1.920518677982e+00 1.916536545649e+00 1.912532182119e+00 1.908505673922e+00 1.904460280224e+00 1.900393043401e+00 1.896304557286e+00 1.892197114744e+00 1.888065684181e+00 1.883914940877e+00 1.879741292328e+00 1.875548041111e+00 1.871333468984e+00 1.867097646209e+00 1.862838560529e+00 1.858560460574e+00 1.854261746313e+00 1.849938823203e+00 1.845596721230e+00 1.841232480258e+00 1.836845424048e+00 1.832437569777e+00 1.828006776029e+00 1.823555303363e+00 1.819083348311e+00 1.814586283883e+00 1.810068356946e+00 1.805528771657e+00 1.800966601985e+00 1.796383279222e+00 1.791775596705e+00 1.787147425030e+00 1.782497449617e+00 1.777822682621e+00 1.773127784502e+00 1.768411783961e+00 1.763671989756e+00 1.758909324509e+00 1.754123388405e+00 1.749315148930e+00 1.744485572959e+00 1.739632423029e+00 1.734756985376e+00 1.729859445336e+00 1.724936070301e+00 1.719991047249e+00 1.715024165680e+00 1.710034146072e+00 1.705020906230e+00 1.699983755733e+00 1.694924377188e+00 1.689841424125e+00 1.684735133292e+00 1.679606019668e+00 1.674453906665e+00 1.669277404687e+00 1.664078052892e+00 1.658856110649e+00 1.653609698816e+00 1.648340034377e+00 1.643045853080e+00 1.637729336257e+00 1.632390777678e+00 1.627025127735e+00 1.621638246129e+00 1.616225777252e+00 1.610792278479e+00 1.605332903357e+00 1.599850308669e+00 1.594343724289e+00 1.588813787405e+00 1.583258697526e+00 1.577681342820e+00 1.572078446313e+00 1.566452479410e+00 1.560803446331e+00 1.555128291805e+00 1.549430064713e+00 1.543708646867e+00 1.537961603314e+00 1.532192185434e+00 1.526395825175e+00 1.520576721480e+00 1.514733687864e+00 1.508865578133e+00 1.502973770205e+00 1.497058528181e+00 1.491118362842e+00 1.485153388027e+00 1.479164336266e+00 1.473150249965e+00 1.467113147977e+00 1.461049788087e+00 1.454964274548e+00 1.448852914300e+00 1.442717414649e+00 1.436559352315e+00 1.430374263644e+00 1.424165759134e+00 1.417932071355e+00 1.411674290495e+00 1.405392211202e+00 1.399086087867e+00 1.392755526041e+00 1.386400798463e+00 1.380020537728e+00 1.373615350777e+00 1.367187152766e+00 1.360734307717e+00 1.354258188553e+00 1.347755313607e+00 1.341229827276e+00 1.334678750946e+00 1.328103278562e+00 1.321504929566e+00 1.314881084496e+00 1.308233395790e+00 1.301561341495e+00 1.294865653051e+00 1.288145765628e+00 1.281399848066e+00 1.274632542861e+00 1.267838077666e+00 1.261021205396e+00 1.254181368341e+00 1.247316436742e+00 1.240428084992e+00 1.233514161559e+00 1.226578558931e+00 1.219618721908e+00 1.212634223091e+00 1.205626220695e+00 1.198595158280e+00 1.191540135347e+00 1.184462413755e+00 1.177360461053e+00 1.170235002756e+00 1.163086863103e+00 1.155914545608e+00 1.148721121941e+00 1.141502283575e+00 1.134262656479e+00 1.126998853664e+00 1.119711583791e+00 1.112402676126e+00 1.105071613591e+00 1.097719087843e+00 1.090341984732e+00 1.082944966790e+00 1.075523546165e+00 1.068081681405e+00 1.060616942376e+00 1.053132075922e+00 1.045624931487e+00 1.038097395432e+00 1.030547167779e+00 1.022975353864e+00 1.015384907002e+00 1.007771508377e+00 1.000139509366e+00 9.924863922995e-01 9.848131794228e-01 9.771206716030e-01 9.694063817553e-01 9.616737576134e-01 9.539219534017e-01 9.461514781626e-01 9.383615499950e-01 9.305538616931e-01 9.227274189644e-01 9.148820374940e-01 9.070198640285e-01 8.991403213607e-01 8.912441947846e-01 8.833300831976e-01 8.754018185152e-01 8.674540977845e-01 8.594909681260e-01 8.515146115339e-01 8.435213293969e-01 8.355149047034e-01 8.274922157973e-01 8.194578467956e-01 8.114089083698e-01 8.033456084524e-01 7.952720680077e-01 7.871861711033e-01 7.790891775564e-01 7.709807084041e-01 7.628627738706e-01 7.547337214597e-01 7.465967113115e-01 7.384513263015e-01 7.302977430746e-01 7.221371379808e-01 7.139717891978e-01 7.057993820785e-01 6.976224642085e-01 6.894417486222e-01 6.812572728116e-01 6.730725420332e-01 6.648866005224e-01 6.567001377823e-01 6.485157470516e-01 6.403310220451e-01 6.321525856142e-01 6.239771598769e-01 6.158080487709e-01 6.076468870424e-01 5.994946855028e-01 5.913520806507e-01 5.832201865036e-01 5.751025093798e-01 5.670022779357e-01 5.589165679204e-01 5.508528813858e-01 5.428085367837e-01 5.347883803447e-01 5.267942391476e-01 5.188282527162e-01 5.108941646087e-01 5.029926475900e-01 4.951300408237e-01 4.873054891676e-01 4.795255814754e-01 4.717922354323e-01 4.641080446878e-01 4.564801458631e-01 4.489092056210e-01 4.414018143199e-01 4.339622531882e-01 4.265965092228e-01 4.193083445766e-01 4.121026161761e-01 4.049874463495e-01 3.979687806797e-01 3.910506654057e-01 3.842448671895e-01 3.775538198101e-01 3.709895560761e-01 3.645576548297e-01 3.582676207324e-01 3.521304981959e-01 3.461534826949e-01 3.403481470844e-01 3.347238239832e-01 3.292916743288e-01 3.240635849592e-01 3.190499229547e-01 3.142641682167e-01 3.097172525984e-01 3.054222429387e-01 3.013910896134e-01 2.976365604064e-01 2.941704484384e-01 2.910036133283e-01 2.881482971561e-01 2.856149806618e-01 2.834154616661e-01 2.815577989308e-01 2.800495265769e-01 2.788988159291e-01 2.781104241053e-01 2.776892833994e-01 2.776384126100e-01 2.779593100625e-01 2.786511920171e-01 2.797133128693e-01 2.811424757588e-01 2.829329441267e-01 2.850811500671e-01 2.875777721404e-01 2.904155718207e-01 2.935855693899e-01 2.970773458344e-01 3.008816364489e-01 3.049849107029e-01 3.093794881959e-01 3.140503887577e-01 3.189872006348e-01 3.241786781432e-01 3.296113645342e-01 3.352759350014e-01 3.411598057907e-01 3.472547710272e-01 3.535453981267e-01 3.600248699857e-01 3.666823689213e-01 3.735060685803e-01 3.804918982599e-01 3.876269488085e-01 3.949073503842e-01 4.023174112638e-01 4.098572038909e-01 4.175168283497e-01 4.252872224278e-01 4.331671858264e-01 4.411449171690e-01 4.492185105902e-01 4.573817113945e-01 4.656276057695e-01 4.739540303602e-01 4.823540511829e-01 4.908246195440e-01 4.993603398323e-01 5.079584664455e-01 5.166144114927e-01 5.253245260996e-01 5.340878009280e-01 5.428963483490e-01 5.517511927010e-01 5.606461557584e-01 5.695817336982e-01 5.785523298801e-01 5.875568719331e-01 5.965936161177e-01 6.056565522738e-01 6.147472114590e-01 6.238620659652e-01 6.330001315592e-01 6.421567161984e-01 6.513327787895e-01 6.605263596286e-01 6.697320971376e-01 6.789514904423e-01 6.881826336440e-01 6.974215735955e-01 7.066713675086e-01 7.159245330909e-01 7.251835459179e-01 7.344463372424e-01 7.437107079192e-01 7.529739742499e-01 7.622361793888e-01 7.714986659835e-01 7.807556169076e-01 7.900094267002e-01 7.992549272582e-01 8.084931114549e-01 8.177235537360e-01 8.269428842818e-01 8.361519751088e-01 8.453493501890e-01 8.545348487931e-01 8.637035366592e-01 8.728575237921e-01 8.819941835038e-01 8.911125464026e-01 9.002136649413e-01 9.092933496848e-01 9.183542873271e-01 9.273889182154e-01 9.364036546065e-01 9.453930161443e-01 9.543572181254e-01 9.632954276672e-01 9.722052886601e-01 9.810892021424e-01 9.899415568252e-01 9.987649853054e-01 1.007555482136e+00 1.016314136775e+00 1.025041107925e+00 1.033733759235e+00 1.042390058787e+00 1.051010072044e+00 1.059592932612e+00 1.068136777777e+00 1.076639930519e+00 1.085105878844e+00 1.093527685316e+00 1.101909107810e+00 1.110246274166e+00 1.118540373515e+00 1.126787401372e+00 1.134989781923e+00 1.143145124251e+00 1.151249933180e+00 1.159309598571e+00 1.167316206817e+00 1.175272840349e+00 1.183175773761e+00 1.191027396441e+00 1.198825393348e+00 1.206565966288e+00 1.214253247131e+00 1.221879821852e+00 1.229451841873e+00 1.236962019770e+00 1.244414316582e+00 1.251804356804e+00 1.259133995660e+00 1.266400397596e+00 1.273599781915e+00 1.280738993238e+00 1.287807259912e+00 1.294812633167e+00 1.301749425897e+00 1.308615209289e+00 1.315414168755e+00 1.322139208305e+00 1.328795553019e+00 1.335374694898e+00 1.341883120026e+00 1.348314881517e+00 1.354672894097e+00 1.360953534781e+00 1.367152935940e+00 1.373279975119e+00 1.379320102472e+00 1.385285519358e+00 1.391164979524e+00 1.396964460537e+00 1.402680451166e+00 1.408308922233e+00 1.413856038912e+00 1.419311948941e+00 1.424683820634e+00 1.429964435283e+00 1.435159678438e+00 1.440259761872e+00 1.445269242805e+00 1.450189888717e+00 1.455013008011e+00 1.459745342173e+00 1.464378748679e+00 1.468919617667e+00 1.473360717431e+00 1.477707147276e+00 1.481953469053e+00 1.486097297582e+00 1.490144553559e+00 1.494086178482e+00 1.497930167415e+00 1.501664763744e+00 1.505302678010e+00 1.508829918098e+00 1.512253044517e+00 1.515569725738e+00 1.518775841652e+00 1.521878374523e+00 1.524866462492e+00 1.527748757294e+00 1.530517907919e+00 1.533177880724e+00 1.535723504520e+00 1.538155325887e+00 1.540476738101e+00 1.542679326428e+00 1.544770802001e+00 1.546742500247e+00 1.548600917381e+00 1.550339546549e+00 1.551960725919e+00 1.553466221784e+00 1.554847836692e+00 1.556113986318e+00 1.557256327684e+00 1.558280270042e+00 1.559182674567e+00 1.559962051620e+00 1.560619181911e+00 1.561153499420e+00 1.561566484863e+00 1.561854276081e+00 1.562018974671e+00 1.562059163031e+00 1.561974872151e+00 1.561767146990e+00 1.561432943208e+00 1.560975585003e+00 1.560389224276e+00 1.559680885654e+00 1.558844456682e+00 1.557882417764e+00 1.556796565121e+00 1.555581816823e+00 1.554245907128e+00 1.552781728600e+00 1.551193532040e+00 1.549477493714e+00 1.547638731320e+00 1.545676393461e+00 1.543586355994e+00 1.541376125322e+00 1.539039694170e+00 1.536582743017e+00 1.534000960051e+00 1.531298394168e+00 1.528473927159e+00 1.525528353613e+00 1.522466199133e+00 1.519281872451e+00 1.515980923232e+00 1.512561114855e+00 1.509026927433e+00 1.505378794804e+00 1.501614499701e+00 1.497742036857e+00 1.493753969179e+00 1.489658810758e+00 1.485454646923e+00 1.481143938489e+00 1.476729085588e+00 1.472208157906e+00 1.467591369897e+00 1.462869814595e+00 1.458054568977e+00 1.453139918501e+00 1.448135126701e+00 1.443040474903e+00 1.437855160946e+00 1.432587683649e+00 1.427230689054e+00 1.421800264606e+00 1.416287347255e+00 1.410704143016e+00 1.405046723934e+00 1.399321892448e+00 1.393534574500e+00 1.387683670694e+00 1.381777956732e+00 1.375813426637e+00 1.369804739688e+00 1.363745570097e+00 1.357649346236e+00 1.351512804756e+00 1.345344304252e+00 1.339147370795e+00 1.332926059781e+00 1.326688650822e+00 1.320434768443e+00 1.314174773714e+00 1.307908798974e+00 1.301648770247e+00 1.295392971729e+00 1.289156154273e+00 1.282934666802e+00 1.276741305263e+00 1.270579809611e+00 1.264454490101e+00 1.258378620531e+00 1.252345686253e+00 1.246380442777e+00 1.240470949162e+00 1.234639967472e+00 1.228883384460e+00 1.223212547752e+00 1.217638913107e+00 1.212156588641e+00 1.206793120438e+00 1.201530444999e+00 1.196404449905e+00 1.191395401849e+00 1.186529206689e+00 1.181807064507e+00 1.177229153726e+00 1.172822999483e+00 1.168562796602e+00 1.164498937376e+00 1.160591692794e+00 1.156888207272e+00 1.153367197364e+00 1.150046707415e+00 1.146941890766e+00 1.144030216591e+00 1.141361950093e+00 1.138888063714e+00 1.136670142962e+00 1.134665017381e+00 1.132909756811e+00 1.131397647029e+00 1.130117356628e+00 1.129111114394e+00 1.128327521745e+00 1.127833571487e+00 1.127566677224e+00 1.127580042408e+00 1.127846691113e+00 1.128369013144e+00 1.129171224970e+00 1.130206434829e+00 1.131538237668e+00 1.133093465009e+00 1.134936662109e+00 1.137017082395e+00 1.139354759483e+00 1.141951900281e+00 1.144771298686e+00 1.147865501801e+00 1.151159874733e+00 1.154719745076e+00 1.158480697252e+00 1.162472343864e+00 1.166680362561e+00 1.171078005150e+00 1.175699798369e+00 1.180483482863e+00 1.185478939887e+00 1.190626065454e+00 1.195952152323e+00 1.201434378951e+00 1.207052954696e+00 1.212829819268e+00 1.218711928833e+00 1.224735073589e+00 1.230848990415e+00 1.237071278241e+00 1.243378427678e+00 1.249759365851e+00 1.256216737058e+00 1.262717900422e+00 1.269275940412e+00 1.275858793361e+00 1.282472174690e+00 1.289095595591e+00 1.295720495441e+00 1.302341704555e+00 1.308937980602e+00 1.315509271022e+00 1.322036909078e+00 1.328514174340e+00 1.334931783494e+00 1.341275414411e+00 1.347540245708e+00 1.353710802868e+00 1.359780804735e+00 1.365741870232e+00 1.371578540227e+00 1.377288757780e+00 1.382857133063e+00 1.388279432832e+00 1.393543590330e+00 1.398644583676e+00 1.403571313471e+00 1.408314907812e+00 1.412870911503e+00 1.417228984680e+00 1.421386704145e+00 1.425329849161e+00 1.429060362059e+00 1.432563002585e+00 1.435840066431e+00 1.438880422884e+00 1.441679643783e+00 1.444237263581e+00 1.446539904942e+00 1.448597008883e+00 1.450389482237e+00 1.451927663503e+00 1.453198557806e+00 1.454203742361e+00 1.454946580224e+00 1.455410194256e+00 1.455617601747e+00 1.455540662723e+00 1.455203639318e+00 1.454592384344e+00 1.453709146758e+00 1.452565421598e+00 1.451145240473e+00 1.449475952831e+00 1.447534001357e+00 1.445345891590e+00 1.442900631223e+00 1.440208645905e+00 1.437280971010e+00 1.434108770401e+00 1.430719422063e+00 1.427098961803e+00 1.423271643649e+00 1.419236166140e+00 1.415007702217e+00 1.410595032646e+00 1.406001235532e+00 1.401251676646e+00 1.396339263565e+00 1.391297215892e+00 1.386119744850e+00 1.380830053894e+00 1.375443939014e+00 1.369960014074e+00 1.364420644347e+00 1.358806373347e+00 1.353168282265e+00 1.347497235262e+00 1.341814784661e+00 1.336156102099e+00 1.330501945472e+00 1.324913890876e+00 1.319368880419e+00 1.313909884221e+00 1.308553002615e+00 1.303295334322e+00 1.298188844835e+00 1.293212200645e+00 1.288414907167e+00 1.283796637014e+00 1.279376481031e+00 1.275178299829e+00 1.271205305986e+00 1.267484932405e+00 1.264021936501e+00 1.260837504442e+00 1.257934287005e+00 1.255339995695e+00 1.253046134809e+00 1.251079014810e+00 1.249439818735e+00 1.248130691479e+00 1.247178287818e+00 1.246552951528e+00 1.246298444660e+00 1.246384058520e+00 1.246826848624e+00 1.247629720537e+00 1.248772201863e+00 1.250277208434e+00 1.252112538966e+00 1.254295435036e+00 1.256803440919e+00 1.259636047677e+00 1.262776694255e+00 1.266220253201e+00 1.269947385638e+00 1.273949644433e+00 1.278214210698e+00 1.282709564950e+00 1.287442930857e+00 1.292369921310e+00 1.297492715369e+00 1.302776144956e+00 1.308200567555e+00 1.313754521519e+00 1.319397121462e+00 1.325124294312e+00 1.330889945330e+00 1.336689832939e+00 1.342478507998e+00 1.348242067794e+00 1.353949891957e+00 1.359567241306e+00 1.365085211990e+00 1.370446458323e+00 1.375654368238e+00 1.380653275867e+00 1.385429333558e+00 1.389952532780e+00 1.394188283250e+00 1.398117058821e+00 1.401700905638e+00 1.404928879716e+00 1.407753204739e+00 1.410172837092e+00 1.412147037145e+00 1.413659500568e+00 1.414694781762e+00 1.415224916907e+00 1.415244795439e+00 1.414727658498e+00 1.413677054161e+00 1.412071385153e+00 1.409914313637e+00 1.407202733591e+00 1.403933444491e+00 1.400122536371e+00 1.395766877874e+00 1.390890824676e+00 1.385507099242e+00 1.379641550102e+00 1.373322902211e+00 1.366575844322e+00 1.359449888674e+00 1.351974926929e+00 1.344204148933e+00 1.336183519870e+00 1.327966919685e+00 1.319614999335e+00 1.311177796414e+00 1.302728121183e+00 1.294318445042e+00 1.286018287443e+00 1.277885210373e+00 1.269977836974e+00 1.262359718707e+00 1.255072978467e+00 1.248177703823e+00 1.241702879534e+00 1.235690409797e+00 1.230162937168e+00 1.225133746745e+00 1.220616976128e+00 1.216595738988e+00 1.213073259070e+00 1.210006857840e+00 1.207378696854e+00 1.205137054316e+00 1.203230631730e+00 1.201611542606e+00 1.200202169681e+00 1.198950777356e+00 1.197773754038e+00 1.196614105574e+00 1.195396317132e+00 1.194058203418e+00 1.192542689712e+00 1.190787624883e+00 1.188763036456e+00 1.186415797599e+00 1.183736383358e+00 1.180702567564e+00 1.177312107069e+00 1.173584383370e+00 1.169532315324e+00 1.165202124737e+00 1.160634797615e+00 1.155892414614e+00 1.151044840150e+00 1.146165156834e+00 1.141344432410e+00 1.136661570878e+00 1.132215315678e+00 1.128091710385e+00 1.124371994573e+00 1.121150930281e+00 1.118478276380e+00 1.116429785937e+00 1.115043089365e+00 1.114337498021e+00 1.114343748928e+00 1.115021426104e+00 1.116368237049e+00 1.118310506618e+00 1.120785103828e+00 1.123710735733e+00 1.126961795744e+00 1.130444138268e+00 1.134002607220e+00 1.137521077383e+00 1.140851151825e+00 1.143852687773e+00 1.146409666154e+00 1.148379287335e+00 1.149684198210e+00 1.150215994308e+00 1.149928017581e+00 1.148782650256e+00 1.146768204001e+00 1.143921325631e+00 1.140278160940e+00 1.135937046128e+00 1.131569725143e+00 1.126022962041e+00 1.119779324705e+00 1.113449283288e+00 1.107625569776e+00 1.102706170381e+00 1.098755393684e+00 1.095514258411e+00 1.092502789934e+00 1.089161479515e+00 1.085034909824e+00 1.079940958073e+00 1.073998182970e+00 1.067586451642e+00 1.061236689218e+00 1.055452180155e+00 1.050518011942e+00 1.046420560729e+00 1.042862736989e+00 1.039333627174e+00 1.035319519903e+00 1.030483535759e+00 1.024806423430e+00 1.018638179955e+00 1.012683498356e+00 1.007832767654e+00 1.004948090071e+00 1.004685102790e+00 1.007309746476e+00 1.012837575217e+00 1.017400462152e+00 9.442806185796e-01 9.251772803167e-01 8.881806089746e-01 8.470425819903e-01 8.179333737905e-01 8.142046209977e-01 8.388917986380e-01 8.822327526027e-01 9.272106806896e-01 9.573764387240e-01 9.617941931912e-01 9.374310225053e-01 8.902668569888e-01 8.356239910033e-01 7.958657540853e-01 7.917423111253e-01 8.288062237634e-01 8.924711082752e-01 9.582412397990e-01 1.003810116111e+00 1.014958031321e+00 9.873428521371e-01 9.272670303284e-01 8.522090036723e-01 7.894663351495e-01 7.676128934009e-01 7.980647909155e-01 8.650142408413e-01 9.387237949925e-01 9.929646095691e-01 1.012035300827e+00 9.917228762924e-01 9.389523200512e-01 8.710397810368e-01 8.131113946246e-01 7.896438494191e-01 8.100732621698e-01 8.619182407425e-01 9.213716068865e-01 9.674585989231e-01 9.883703294539e-01 9.820744730087e-01 9.546643949123e-01 9.176063452745e-01 8.835793254725e-01 8.615759564709e-01 8.533858009058e-01 8.543594962151e-01 8.579525485356e-01 8.604416066689e-01 8.629823553362e-01 8.702042559504e-01 8.864568278023e-01 9.117943257916e-01 9.407382656835e-01 9.644714133307e-01 9.747919451988e-01 9.675735294895e-01 9.446412670619e-01 9.138136792111e-01 8.865505538178e-01 8.732229624241e-01 8.775428805204e-01 8.945553770550e-01 9.141715102504e-01 9.273279846633e-01 9.307272659992e-01 9.283732166833e-01 9.297398497388e-01 9.444011844160e-01 9.754135899382e-01 1.015931974550e+00 1.051881887347e+00 1.068015747957e+00 1.053424026597e+00 1.005257257163e+00 9.310728087060e-01 8.502159958428e-01 7.918467953733e-01 7.832580257088e-01 8.293611488760e-01 9.077089035675e-01 9.865946010140e-01 1.040981468865e+00 1.057213467682e+00 1.032823109494e+00 9.754536674595e-01 9.011826028461e-01 8.313993038246e-01 7.860828723690e-01 7.741057509386e-01 7.884087056441e-01 8.128159087472e-01 8.332633812222e-01 8.438162881753e-01 8.468593457937e-01 8.495075031144e-01 8.582713660255e-01 8.742400551446e-01 8.919088672247e-01 9.022576422625e-01 8.975694965033e-01 8.754631747142e-01 8.409613598354e-01 8.064387077638e-01 7.880474968304e-01 7.980372534379e-01 8.369212942178e-01 8.933694245510e-01 9.515252841269e-01 9.980467496349e-01 1.025205925613e+00 1.030916675587e+00 1.017428788452e+00 9.894026670534e-01 9.522349757705e-01 9.111918022934e-01 8.717794459623e-01 8.409439440985e-01 8.272890122579e-01 8.385561886056e-01 8.764166688813e-01 9.330660215092e-01 9.929471991923e-01 1.037924415097e+00 1.052245394718e+00 1.026189281080e+00 9.590180973009e-01 8.620474781649e-01 7.623836938317e-01 7.027146299300e-01 7.203408794452e-01 8.094518310959e-01 9.269504300789e-01 1.029267410933e+00 1.087614929378e+00 1.089880306147e+00 1.059904155529e+00
 2.338609751077e+00 2.338781708841e+00 2.339012898288e+00 2.339441847237e+00 2.340121128506e+00 2.341022168252e+00 2.342000696280e+00 2.342839188033e+00 2.343382570191e+00 2.343662111373e+00 2.343844932573e+00 2.344104472789e+00 2.344543493499e+00 2.345203777891e+00 2.346058059062e+00 2.346971818035e+00 2.347729115066e+00 2.348188419476e+00 2.348382548628e+00 2.348497128496e+00 2.348734265045e+00 2.349218203522e+00 2.349954192833e+00 2.350840215279e+00 2.351693903660e+00 2.352338349760e+00 2.352707029565e+00 2.352867966342e+00 2.352974649752e+00 2.353202789677e+00 2.353688093718e+00 2.354459594242e+00 2.355385802953e+00 2.356222487943e+00 2.356769543025e+00 2.356999175489e+00 2.357066179855e+00 2.357188975879e+00 2.357534332477e+00 2.358152379839e+00 2.358978089300e+00 2.359852113160e+00 2.360585888355e+00 2.361051066858e+00 2.361236818777e+00 2.361259489530e+00 2.361324437234e+00 2.361635954150e+00 2.362291387180e+00 2.363191220084e+00 2.364088069889e+00 2.364733182007e+00 2.365034295856e+00 2.365085874991e+00 2.365101321022e+00 2.365283562860e+00 2.365739996293e+00 2.366450788282e+00 2.367283587730e+00 2.368054550612e+00 2.368608077692e+00 2.368877488263e+00 2.368921577706e+00 2.368910652653e+00 2.369070232470e+00 2.369553659818e+00 2.370339901733e+00 2.371230171426e+00 2.371961590673e+00 2.372371751169e+00 2.372482596303e+00 2.372467465224e+00 2.372551600994e+00 2.372890429730e+00 2.373479289813e+00 2.374179476233e+00 2.374824187223e+00 2.375311549519e+00 2.375617519550e+00 2.375771292354e+00 2.375838192925e+00 2.375905786675e+00 2.376052513104e+00 2.376346387078e+00 2.376810538248e+00 2.377392288421e+00 2.377936930621e+00 2.378251369736e+00 2.378233796793e+00 2.377973508739e+00 2.377708439165e+00 2.377700825978e+00 2.378086284947e+00 2.378770780190e+00 2.379463006268e+00 2.379859124512e+00 2.379839355557e+00 2.379536607237e+00 2.379246441442e+00 2.379241065642e+00 2.379627862596e+00 2.380284959207e+00 2.380952139228e+00 2.381401568600e+00 2.381568778210e+00 2.381553884746e+00 2.381518367692e+00 2.381584473371e+00 2.381791256677e+00 2.382107408615e+00 2.382474979852e+00 2.382864601609e+00 2.383246972791e+00 2.383557756657e+00 2.383697179492e+00 2.383598642884e+00 2.383324340934e+00 2.383056223344e+00 2.383021369357e+00 2.383345268860e+00 2.383931190586e+00 2.384488629325e+00 2.384683871448e+00 2.384392050516e+00 2.383785640013e+00 2.383249425702e+00 2.383149902159e+00 2.383595306084e+00 2.384383839053e+00 2.385089178125e+00 2.385360129774e+00 2.385120532318e+00 2.384588858266e+00 2.384128270838e+00 2.384041364115e+00 2.384404797613e+00 2.385031876624e+00 2.385607947499e+00 2.385875785272e+00 2.385748008175e+00 2.385329705353e+00 2.384857807142e+00 2.384587327981e+00 2.384647299383e+00 2.384977211890e+00 2.385388787178e+00 2.385656548526e+00 2.385637089974e+00 2.385344093306e+00 2.384942834225e+00 2.384638734846e+00 2.384546922292e+00 2.384658244049e+00 2.384867295159e+00 2.385029861515e+00 2.385035072792e+00 2.384867603729e+00 2.384586018984e+00 2.384277448514e+00 2.384037428587e+00 2.383924356591e+00 2.383940165458e+00 2.384007621939e+00 2.384030446052e+00 2.383948018048e+00 2.383747176380e+00 2.383487330868e+00 2.383253175406e+00 2.383094442199e+00 2.382994857613e+00 2.382909977968e+00 2.382806818880e+00 2.382660541079e+00 2.382470571742e+00 2.382248240700e+00 2.382008247415e+00 2.381753678692e+00 2.381507391782e+00 2.381286821379e+00 2.381088677233e+00 2.380894025848e+00 2.380682975233e+00 2.380448782048e+00 2.380189637433e+00 2.379915228696e+00 2.379637000470e+00 2.379355456751e+00 2.379069649718e+00 2.378785549891e+00 2.378506922926e+00 2.378225291231e+00 2.377927813932e+00 2.377616398588e+00 2.377293051480e+00 2.376960488666e+00 2.376626081186e+00 2.376288616864e+00 2.375944056831e+00 2.375591224767e+00 2.375236532819e+00 2.374873378608e+00 2.374496598622e+00 2.374111538902e+00 2.373724219204e+00 2.373336601900e+00 2.372944027003e+00 2.372541089480e+00 2.372119273132e+00 2.371684416729e+00 2.371249075140e+00 2.370812027742e+00 2.370363335499e+00 2.369897101698e+00 2.369417233986e+00 2.368931944736e+00 2.368450818148e+00 2.367972347961e+00 2.367483520654e+00 2.366979226741e+00 2.366463245357e+00 2.365948439462e+00 2.365432152946e+00 2.364906512384e+00 2.364366001670e+00 2.363809690157e+00 2.363242559148e+00 2.362672698076e+00 2.362097548843e+00 2.361511271823e+00 2.360914385172e+00 2.360308913123e+00 2.359697272682e+00 2.359078770614e+00 2.358458891090e+00 2.357827385179e+00 2.357183357749e+00 2.356532808251e+00 2.355874901839e+00 2.355205550996e+00 2.354528942033e+00 2.353844520880e+00 2.353147931880e+00 2.352442614785e+00 2.351731897600e+00 2.351012046754e+00 2.350281747561e+00 2.349542292525e+00 2.348795457350e+00 2.348039902285e+00 2.347277763473e+00 2.346506762897e+00 2.345725111533e+00 2.344931252337e+00 2.344131167417e+00 2.343321978726e+00 2.342500341449e+00 2.341672745000e+00 2.340832134664e+00 2.339985453914e+00 2.339128091159e+00 2.338263994218e+00 2.337389926166e+00 2.336503505922e+00 2.335609741352e+00 2.334705019281e+00 2.333792888095e+00 2.332871165838e+00 2.331938170933e+00 2.330994470791e+00 2.330043177557e+00 2.329081299353e+00 2.328108143367e+00 2.327126847135e+00 2.326135508016e+00 2.325134582940e+00 2.324121865531e+00 2.323102166704e+00 2.322069192975e+00 2.321027070311e+00 2.319976234635e+00 2.318913711232e+00 2.317841579989e+00 2.316757900981e+00 2.315665530971e+00 2.314560121665e+00 2.313447875045e+00 2.312325509187e+00 2.311191676732e+00 2.310045939543e+00 2.308890629524e+00 2.307725112733e+00 2.306548815724e+00 2.305363360458e+00 2.304165001418e+00 2.302956629446e+00 2.301737040242e+00 2.300505188110e+00 2.299264563747e+00 2.298012052255e+00 2.296750418990e+00 2.295475028570e+00 2.294190609096e+00 2.292894122389e+00 2.291584266280e+00 2.290265818883e+00 2.288935644426e+00 2.287594844568e+00 2.286240875815e+00 2.284878628326e+00 2.283502691597e+00 2.282114651690e+00 2.280718246872e+00 2.279308348775e+00 2.277885733383e+00 2.276452414588e+00 2.275007792238e+00 2.273550679000e+00 2.272082108415e+00 2.270601843512e+00 2.269111574726e+00 2.267607447351e+00 2.266091411523e+00 2.264563239399e+00 2.263023564430e+00 2.261470671555e+00 2.259905019302e+00 2.258328799535e+00 2.256738780663e+00 2.255138400285e+00 2.253526621584e+00 2.251902089535e+00 2.250263727045e+00 2.248613075495e+00 2.246948893706e+00 2.245273105839e+00 2.243583604794e+00 2.241883803336e+00 2.240170158052e+00 2.238444752437e+00 2.236705490204e+00 2.234952725440e+00 2.233187728663e+00 2.231406886907e+00 2.229615680281e+00 2.227811360693e+00 2.225993608076e+00 2.224163228042e+00 2.222321261609e+00 2.220463911126e+00 2.218593179106e+00 2.216708802009e+00 2.214809088646e+00 2.212899103521e+00 2.210974907913e+00 2.209036784566e+00 2.207085715644e+00 2.205121334572e+00 2.203143239391e+00 2.201148549343e+00 2.199141776056e+00 2.197120636829e+00 2.195087500121e+00 2.193039120199e+00 2.190975460918e+00 2.188898520773e+00 2.186807318989e+00 2.184701482184e+00 2.182581925880e+00 2.180448269382e+00 2.178298461880e+00 2.176137844272e+00 2.173961769352e+00 2.171768592014e+00 2.169563266588e+00 2.167340841389e+00 2.165105238042e+00 2.162854020493e+00 2.160589262426e+00 2.158309240898e+00 2.156015609898e+00 2.153705509295e+00 2.151377793948e+00 2.149036385832e+00 2.146680198051e+00 2.144308311113e+00 2.141923674453e+00 2.139522434351e+00 2.137105376326e+00 2.134671506980e+00 2.132222274937e+00 2.129755958718e+00 2.127275794664e+00 2.124782806549e+00 2.122272685921e+00 2.119747744440e+00 2.117205563060e+00 2.114645012568e+00 2.112071431886e+00 2.109478606368e+00 2.106874891249e+00 2.104256054105e+00 2.101620366007e+00 2.098968511681e+00 2.096298318713e+00 2.093610910764e+00 2.090908721994e+00 2.088192204518e+00 2.085459978310e+00 2.082711765942e+00 2.079946123562e+00 2.077161902705e+00 2.074360546446e+00 2.071543472250e+00 2.068707839333e+00 2.065858970393e+00 2.062991600528e+00 2.060106381397e+00 2.057205441259e+00 2.054286194839e+00 2.051349678010e+00 2.048396631740e+00 2.045425170979e+00 2.042438839758e+00 2.039434000254e+00 2.036410582386e+00 2.033370767802e+00 2.030314190828e+00 2.027239147699e+00 2.024146482515e+00 2.021037115788e+00 2.017908145157e+00 2.014762508074e+00 2.011600772831e+00 2.008420447353e+00 2.005221533786e+00 2.002004384324e+00 1.998767356554e+00 1.995512725389e+00 1.992240244346e+00 1.988950533245e+00 1.985643675262e+00 1.982314879980e+00 1.978967669832e+00 1.975603342113e+00 1.972218930323e+00 1.968817502285e+00 1.965398275823e+00 1.961959585593e+00 1.958502747986e+00 1.955024685505e+00 1.951528585103e+00 1.948014104864e+00 1.944483784028e+00 1.940933317534e+00 1.937362820651e+00 1.933773073862e+00 1.930162667065e+00 1.926535239848e+00 1.922887565172e+00 1.919222392840e+00 1.915537871458e+00 1.911832790597e+00 1.908105987260e+00 1.904360484241e+00 1.900596512760e+00 1.896813304181e+00 1.893010738216e+00 1.889185638285e+00 1.885341463961e+00 1.881478311507e+00 1.877591378336e+00 1.873690021609e+00 1.869766284425e+00 1.865821924941e+00 1.861858125717e+00 1.857872561894e+00 1.853867223605e+00 1.849843871482e+00 1.845798978875e+00 1.841734067368e+00 1.837649159815e+00 1.833541454616e+00 1.829414275868e+00 1.825268116583e+00 1.821098727762e+00 1.816910972279e+00 1.812701057246e+00 1.808469104054e+00 1.804217378043e+00 1.799944410782e+00 1.795651266038e+00 1.791335994573e+00 1.786999042678e+00 1.782643065732e+00 1.778265891265e+00 1.773865710323e+00 1.769445859695e+00 1.765005196672e+00 1.760540135354e+00 1.756056609018e+00 1.751549152571e+00 1.747021287725e+00 1.742473855721e+00 1.737901147146e+00 1.733308587011e+00 1.728693976777e+00 1.724057974279e+00 1.719398922187e+00 1.714718369443e+00 1.710016932296e+00 1.705292618730e+00 1.700545356250e+00 1.695778694209e+00 1.690988760182e+00 1.686177778202e+00 1.681343774050e+00 1.676487077665e+00 1.671607199877e+00 1.666707206904e+00 1.661783738145e+00 1.656838941846e+00 1.651871770534e+00 1.646879249365e+00 1.641866072561e+00 1.636830061432e+00 1.631771816182e+00 1.626691756102e+00 1.621587316817e+00 1.616460934773e+00 1.611312306774e+00 1.606140273679e+00 1.600945733933e+00 1.595728929332e+00 1.590488210834e+00 1.585224703626e+00 1.579938481904e+00 1.574628982770e+00 1.569297347008e+00 1.563940587460e+00 1.558562641578e+00 1.553162275823e+00 1.547735562704e+00 1.542289344246e+00 1.536817225737e+00 1.531323917865e+00 1.525806988090e+00 1.520265141176e+00 1.514701076628e+00 1.509113632963e+00 1.503502873855e+00 1.497868435603e+00 1.492211175612e+00 1.486529585975e+00 1.480827181677e+00 1.475097865106e+00 1.469346021426e+00 1.463574352993e+00 1.457773594086e+00 1.451952633156e+00 1.446107154392e+00 1.440237300570e+00 1.434344272414e+00 1.428427843788e+00 1.422488148814e+00 1.416525247548e+00 1.410539170755e+00 1.404528009433e+00 1.398493191593e+00 1.392435093578e+00 1.386354154034e+00 1.380247846731e+00 1.374118967503e+00 1.367966949346e+00 1.361789930450e+00 1.355591659048e+00 1.349367169881e+00 1.343120893592e+00 1.336848924709e+00 1.330554333656e+00 1.324236282325e+00 1.317894240992e+00 1.311529348223e+00 1.305140863915e+00 1.298728346523e+00 1.292291724479e+00 1.285832217011e+00 1.279350506387e+00 1.272844984682e+00 1.266313383244e+00 1.259760888932e+00 1.253183741121e+00 1.246583667136e+00 1.239960147100e+00 1.233313287129e+00 1.226643618965e+00 1.219950148348e+00 1.213235251943e+00 1.206495922184e+00 1.199732609481e+00 1.192947145502e+00 1.186138359309e+00 1.179306454262e+00 1.172453234258e+00 1.165576609894e+00 1.158676889520e+00 1.151753778820e+00 1.144809435676e+00 1.137842355882e+00 1.130852845076e+00 1.123839640196e+00 1.116805963921e+00 1.109748574600e+00 1.102671033381e+00 1.095568934927e+00 1.088446332979e+00 1.081301769781e+00 1.074134878220e+00 1.066948176315e+00 1.059738572638e+00 1.052508258540e+00 1.045256425114e+00 1.037981812245e+00 1.030688766255e+00 1.023374482239e+00 1.016039153969e+00 1.008682558987e+00 1.001307370003e+00 9.939101586221e-01 9.864936197309e-01 9.790573772176e-01 9.716012522790e-01 9.641266841378e-01 9.566319114048e-01 9.491177940535e-01 9.415839784902e-01 9.340332306075e-01 9.264628997572e-01 9.188749950616e-01 9.112700693426e-01 9.036467664282e-01 8.960047054286e-01 8.883470201346e-01 8.806708272972e-01 8.729792706612e-01 8.652718141234e-01 8.575471919229e-01 8.498086244452e-01 8.420524636978e-01 8.342831240377e-01 8.264987557891e-01 8.187011143589e-01 8.108884938328e-01 8.030627934197e-01 7.952256714998e-01 7.873739432224e-01 7.795107050477e-01 7.716366848052e-01 7.637508104447e-01 7.558556931694e-01 7.479491881613e-01 7.400342100105e-01 7.321110951988e-01 7.241784160344e-01 7.162395911461e-01 7.082931725406e-01 7.003415239094e-01 6.923843696380e-01 6.844237590237e-01 6.764574078294e-01 6.684898638855e-01 6.605193746802e-01 6.525493293760e-01 6.445784707307e-01 6.366094829112e-01 6.286419671778e-01 6.206780714861e-01 6.127179286234e-01 6.047636852535e-01 5.968179432419e-01 5.888803774671e-01 5.809533151115e-01 5.730380702620e-01 5.651338616213e-01 5.572466930291e-01 5.493760260703e-01 5.415232921869e-01 5.336919677784e-01 5.258836371230e-01 5.181013493270e-01 5.103447424625e-01 5.026189048012e-01 4.949261063744e-01 4.872687213178e-01 4.796508973704e-01 4.720733356563e-01 4.645415950021e-01 4.570590574104e-01 4.496285638479e-01 4.422553749390e-01 4.349418759485e-01 4.276953989635e-01 4.205177883434e-01 4.134156557775e-01 4.063951196874e-01 3.994587695907e-01 3.926173331932e-01 3.858733043031e-01 3.792337300865e-01 3.727078465391e-01 3.663021441524e-01 3.600248979549e-01 3.538830875657e-01 3.478865053761e-01 3.420449450123e-01 3.363658489651e-01 3.308627537549e-01 3.255419099634e-01 3.204173417098e-01 3.154993435604e-01 3.107979181268e-01 3.063262750353e-01 3.020945593548e-01 2.981157813982e-01 2.944007966451e-01 2.909625146962e-01 2.878113252360e-01 2.849578409993e-01 2.824146089011e-01 2.801898879521e-01 2.782932001374e-01 2.767321837622e-01 2.755134883134e-01 2.746444154110e-01 2.741299571492e-01 2.739723556046e-01 2.741732576452e-01 2.747333326132e-01 2.756511813630e-01 2.769254943148e-01 2.785516664965e-01 2.805240836416e-01 2.828374744422e-01 2.854831483307e-01 2.884546290749e-01 2.917408624250e-01 2.953336283603e-01 2.992220116371e-01 3.033946278140e-01 3.078418430492e-01 3.125504462896e-01 3.175120710349e-01 3.227132866341e-01 3.281438792309e-01 3.337924466090e-01 3.396475483004e-01 3.457022248967e-01 3.519429475041e-01 3.583618307441e-01 3.649492012761e-01 3.716949665384e-01 3.785929788758e-01 3.856316625090e-01 3.928082590408e-01 4.001097306124e-01 4.075330462107e-01 4.150706708116e-01 4.227139160523e-01 4.304614553766e-01 4.383020284204e-01 4.462362050175e-01 4.542515093710e-01 4.623497044760e-01 4.705247099907e-01 4.787674906721e-01 4.870803668631e-01 4.954542802414e-01 5.038881430473e-01 5.123786650904e-01 5.209206769040e-01 5.295133834382e-01 5.381503900864e-01 5.468319372843e-01 5.555534944287e-01 5.643125997215e-01 5.731078126664e-01 5.819341935401e-01 5.907935276778e-01 5.996778083704e-01 6.085901184300e-01 6.175255277592e-01 6.264823713737e-01 6.354599872700e-01 6.444555695263e-01 6.534670842458e-01 6.624927470045e-01 6.715318736851e-01 6.805812947531e-01 6.896409070265e-01 6.987090759649e-01 7.077832507921e-01 7.168648123468e-01 7.259461797762e-01 7.350336839765e-01 7.441203292991e-01 7.532058549861e-01 7.622927819330e-01 7.713746996667e-01 7.804530668137e-01 7.895268211139e-01 7.985930439249e-01 8.076505053438e-01 8.166994311098e-01 8.257409120535e-01 8.347700240032e-01 8.437870054969e-01 8.527910351060e-01 8.617794519129e-01 8.707525432009e-01 8.797100963104e-01 8.886498566120e-01 8.975711792058e-01 9.064753802766e-01 9.153559482568e-01 9.242160188645e-01 9.330532809715e-01 9.418655337150e-01 9.506565377133e-01 9.594189152645e-01 9.681575757691e-01 9.768661765201e-01 9.855467949705e-01 9.941978664258e-01 1.002819904119e+00 1.011409308780e+00 1.019965822857e+00 1.028490922860e+00 1.036980283241e+00 1.045436199347e+00 1.053854059727e+00 1.062235000636e+00 1.070580748357e+00 1.078885616358e+00 1.087150912182e+00 1.095374698717e+00 1.103557783113e+00 1.111695862507e+00 1.119790430785e+00 1.127843121419e+00 1.135847057803e+00 1.143806337213e+00 1.151716877933e+00 1.159579715698e+00 1.167392636635e+00 1.175155448704e+00 1.182866990036e+00 1.190525584266e+00 1.198133695965e+00 1.205685016105e+00 1.213182266595e+00 1.220622040285e+00 1.228006110282e+00 1.235333095042e+00 1.242598676037e+00 1.249806706023e+00 1.256951228349e+00 1.264036472960e+00 1.271056198827e+00 1.278013930467e+00 1.284906928856e+00 1.291734465705e+00 1.298496017792e+00 1.305186675007e+00 1.311813185332e+00 1.318366100017e+00 1.324851841946e+00 1.331266267839e+00 1.337605408893e+00 1.343874506287e+00 1.350065251663e+00 1.356185248271e+00 1.362223439795e+00 1.368188952790e+00 1.374074794560e+00 1.379880887993e+00 1.385608145242e+00 1.391251626392e+00 1.396817811966e+00 1.402295777927e+00 1.407693536779e+00 1.413004785327e+00 1.418232120821e+00 1.423371372546e+00 1.428422317660e+00 1.433388619972e+00 1.438259178652e+00 1.443043803135e+00 1.447734743108e+00 1.452336468982e+00 1.456841557973e+00 1.461252272294e+00 1.465571307337e+00 1.469790883705e+00 1.473916738835e+00 1.477940939522e+00 1.481869782410e+00 1.485698196105e+00 1.489427480037e+00 1.493054666417e+00 1.496576897073e+00 1.500001407519e+00 1.503316989675e+00 1.506533003319e+00 1.509638542031e+00 1.512643474309e+00 1.515536954618e+00 1.518323571272e+00 1.521002726962e+00 1.523569458864e+00 1.526029858450e+00 1.528375835452e+00 1.530612781823e+00 1.532735752847e+00 1.534746749162e+00 1.536643924351e+00 1.538424967319e+00 1.540094211604e+00 1.541644547324e+00 1.543080632397e+00 1.544398903592e+00 1.545599694477e+00 1.546682429987e+00 1.547645360725e+00 1.548491612492e+00 1.549214360642e+00 1.549819350640e+00 1.550303860588e+00 1.550666361757e+00 1.550908874919e+00 1.551027000927e+00 1.551024054450e+00 1.550897582363e+00 1.550649643908e+00 1.550278531676e+00 1.549782379757e+00 1.549164936598e+00 1.548421057091e+00 1.547556767350e+00 1.546565071140e+00 1.545452062725e+00 1.544212082024e+00 1.542849734266e+00 1.541363089599e+00 1.539749895759e+00 1.538016282228e+00 1.536155094965e+00 1.534174986546e+00 1.532067519431e+00 1.529841080119e+00 1.527487980701e+00 1.525014605528e+00 1.522420786116e+00 1.519701852181e+00 1.516866877101e+00 1.513908733839e+00 1.510832858800e+00 1.507638126378e+00 1.504324237554e+00 1.500893856758e+00 1.497346849476e+00 1.493686884477e+00 1.489911380988e+00 1.486023478047e+00 1.482022365954e+00 1.477912214803e+00 1.473693083478e+00 1.469365056180e+00 1.464934596884e+00 1.460395745619e+00 1.455756184408e+00 1.451014866375e+00 1.446174247522e+00 1.441238437543e+00 1.436203493663e+00 1.431081698142e+00 1.425863092007e+00 1.420559983930e+00 1.415167631997e+00 1.409693759589e+00 1.404142121176e+00 1.398506977538e+00 1.392802220911e+00 1.387020992921e+00 1.381175150608e+00 1.375260835969e+00 1.369286585897e+00 1.363252188527e+00 1.357163961489e+00 1.351025462089e+00 1.344838985802e+00 1.338611529609e+00 1.332341372612e+00 1.326040803011e+00 1.319707284999e+00 1.313352165965e+00 1.306974123532e+00 1.300582449950e+00 1.294178387881e+00 1.287770225510e+00 1.281363932016e+00 1.274961217446e+00 1.268572094136e+00 1.262198364939e+00 1.255851650479e+00 1.249529249497e+00 1.243250208037e+00 1.237007429310e+00 1.230816349657e+00 1.224682990658e+00 1.218606492901e+00 1.212606633159e+00 1.206674001861e+00 1.200835579831e+00 1.195078547022e+00 1.189426623125e+00 1.183875957774e+00 1.178438706045e+00 1.173125365397e+00 1.167932037673e+00 1.162886320982e+00 1.157968993297e+00 1.153218781711e+00 1.148611358250e+00 1.144177628775e+00 1.139915984561e+00 1.135826955417e+00 1.131940605121e+00 1.128226325342e+00 1.124738773026e+00 1.121434867770e+00 1.118363243012e+00 1.115499971447e+00 1.112864311990e+00 1.110471276113e+00 1.108295273803e+00 1.106388893615e+00 1.104699427427e+00 1.103289415903e+00 1.102114160807e+00 1.101207303845e+00 1.100565770950e+00 1.100171717177e+00 1.100070896291e+00 1.100207024106e+00 1.100646279951e+00 1.101326134970e+00 1.102295372796e+00 1.103529264874e+00 1.105023566904e+00 1.106806901252e+00 1.108825630682e+00 1.111142897136e+00 1.113686204471e+00 1.116513561139e+00 1.119579065097e+00 1.122893381878e+00 1.126463820138e+00 1.130248375074e+00 1.134295944387e+00 1.138537070704e+00 1.143025267956e+00 1.147705284901e+00 1.152596385439e+00 1.157690100795e+00 1.162953259331e+00 1.168420256948e+00 1.174031966966e+00 1.179827459615e+00 1.185757588868e+00 1.191838324107e+00 1.198052766398e+00 1.204377658181e+00 1.210830613849e+00 1.217367920771e+00 1.224011769000e+00 1.230722969858e+00 1.237509327470e+00 1.244354479808e+00 1.251241640251e+00 1.258174739697e+00 1.265123921286e+00 1.272094270965e+00 1.279064362457e+00 1.286029435011e+00 1.292976647927e+00 1.299893301369e+00 1.306774306791e+00 1.313601542389e+00 1.320370154313e+00 1.327067674056e+00 1.333681660331e+00 1.340207705688e+00 1.346629271308e+00 1.352941305752e+00 1.359131429854e+00 1.365190395683e+00 1.371112322315e+00 1.376880522119e+00 1.382495784910e+00 1.387940521314e+00 1.393212601131e+00 1.398300133257e+00 1.403197495755e+00 1.407895577249e+00 1.412384793343e+00 1.416663076638e+00 1.420717458377e+00 1.424548646043e+00 1.428142255325e+00 1.431501257151e+00 1.434610795448e+00 1.437472096474e+00 1.440078746383e+00 1.442420424001e+00 1.444505871292e+00 1.446313868593e+00 1.447860991123e+00 1.449125751918e+00 1.450118621824e+00 1.450831347515e+00 1.451259751143e+00 1.451416218420e+00 1.451276109874e+00 1.450869753984e+00 1.450166973195e+00 1.449192329183e+00 1.447935893838e+00 1.446396162515e+00 1.444590479000e+00 1.442498723947e+00 1.440153829827e+00 1.437530748159e+00 1.434656775876e+00 1.431523641931e+00 1.428141093840e+00 1.424524039587e+00 1.420661479502e+00 1.416584681615e+00 1.412276525449e+00 1.407770111500e+00 1.403058136659e+00 1.398159939318e+00 1.393087409857e+00 1.387840138683e+00 1.382452046153e+00 1.376909391382e+00 1.371253005782e+00 1.365475481354e+00 1.359602097382e+00 1.353652352823e+00 1.347621622186e+00 1.341559666783e+00 1.335444744934e+00 1.329328222989e+00 1.323208944385e+00 1.317100703930e+00 1.311049339184e+00 1.305031492444e+00 1.299111151646e+00 1.293270363405e+00 1.287547316741e+00 1.281964453506e+00 1.276518857325e+00 1.271260654702e+00 1.266176304746e+00 1.261307661212e+00 1.256663340394e+00 1.252259302466e+00 1.248116002759e+00 1.244248342529e+00 1.240670367052e+00 1.237396212601e+00 1.234443660989e+00 1.231813984425e+00 1.229538620379e+00 1.227601815193e+00 1.226033617794e+00 1.224832269147e+00 1.223997084225e+00 1.223555608857e+00 1.223475580413e+00 1.223794036229e+00 1.224485479179e+00 1.225558661169e+00 1.227013175544e+00 1.228831636196e+00 1.231023198539e+00 1.233566299278e+00 1.236462897245e+00 1.239691700034e+00 1.243250224301e+00 1.247113370280e+00 1.251279171552e+00 1.255717951692e+00 1.260422460974e+00 1.265375120400e+00 1.270538803016e+00 1.275920832685e+00 1.281472011294e+00 1.287191266578e+00 1.293041317409e+00 1.299000766962e+00 1.305051310961e+00 1.311157579330e+00 1.317307716382e+00 1.323454258957e+00 1.329596362033e+00 1.335680426236e+00 1.341699449111e+00 1.347617165166e+00 1.353400825008e+00 1.359040523721e+00 1.364483329942e+00 1.369728014379e+00 1.374725161686e+00 1.379461383787e+00 1.383906009665e+00 1.388033423855e+00 1.391819105328e+00 1.395233642009e+00 1.398269547177e+00 1.400879927936e+00 1.403070285401e+00 1.404804269792e+00 1.406071400198e+00 1.406856799791e+00 1.407144525935e+00 1.406929432562e+00 1.406191096618e+00 1.404942565743e+00 1.403163050976e+00 1.400865437900e+00 1.398049404242e+00 1.394719901748e+00 1.390894932888e+00 1.386577899632e+00 1.381799316854e+00 1.376571246541e+00 1.370927092398e+00 1.364895980261e+00 1.358504166469e+00 1.351802449816e+00 1.344819312203e+00 1.337609948574e+00 1.330212545270e+00 1.322682078614e+00 1.315070634169e+00 1.307423709119e+00 1.299804580431e+00 1.292257222212e+00 1.284841522595e+00 1.277601225661e+00 1.270584978785e+00 1.263838975017e+00 1.257394930250e+00 1.251298187337e+00 1.245559933616e+00 1.240212707388e+00 1.235261395410e+00 1.230711910888e+00 1.226562783729e+00 1.222791840712e+00 1.219392570150e+00 1.216318775703e+00 1.213551022533e+00 1.211035960362e+00 1.208727182937e+00 1.206578358446e+00 1.204522862684e+00 1.202516934893e+00 1.200488055902e+00 1.198393371843e+00 1.196170609516e+00 1.193773433826e+00 1.191160942730e+00 1.188288633851e+00 1.185139088747e+00 1.181678533567e+00 1.177913418959e+00 1.173830870255e+00 1.169448170503e+00 1.164792421466e+00 1.159888424955e+00 1.154792891908e+00 1.149549019822e+00 1.144229942659e+00 1.138906766397e+00 1.133655932887e+00 1.128566948537e+00 1.123719661922e+00 1.119211465180e+00 1.115119851281e+00 1.111528932823e+00 1.108522399951e+00 1.106145170745e+00 1.104470436942e+00 1.103519924528e+00 1.103317010770e+00 1.103872195533e+00 1.105145972239e+00 1.107124850140e+00 1.109723269405e+00 1.112878923970e+00 1.116490488042e+00 1.120436360577e+00 1.124607076376e+00 1.128842741779e+00 1.133026548112e+00 1.136995868953e+00 1.140619774775e+00 1.143770654983e+00 1.146312537271e+00 1.148167347517e+00 1.149228268193e+00 1.149458605740e+00 1.148818940829e+00 1.147308383976e+00 1.144964103747e+00 1.141824377985e+00 1.137989577649e+00 1.134020536139e+00 1.128873384845e+00 1.123020757411e+00 1.117063032018e+00 1.111576899279e+00 1.106940199974e+00 1.103201820588e+00 1.100092303762e+00 1.097119028705e+00 1.093710701462e+00 1.089402727755e+00 1.084009089418e+00 1.077633636653e+00 1.070648722043e+00 1.063585719748e+00 1.056945112787e+00 1.051026314294e+00 1.045842036568e+00 1.041123893259e+00 1.036403335767e+00 1.031213945898e+00 1.025277769711e+00 1.018635351491e+00 1.011706735901e+00 1.005268591527e+00 1.000262492287e+00 9.975792335758e-01 9.978378697614e-01 1.001162610670e+00 1.007004798885e+00 1.013392981480e+00 9.722009148300e-01 9.418942429262e-01 9.029558668917e-01 8.564777087544e-01 8.176356389671e-01 8.030482880360e-01 8.206838497663e-01 8.637678449342e-01 9.148277420827e-01 9.549396283994e-01 9.702680165637e-01 9.550392659823e-01 9.127646576536e-01 8.567453886400e-01 8.087228183549e-01 7.920567578242e-01 8.180933354408e-01 8.769817385823e-01 9.450038282175e-01 9.981110985330e-01 1.019698743714e+00 1.002988101831e+00 9.517040681880e-01 8.804046333559e-01 8.135155331979e-01 7.791766678591e-01 7.937663984167e-01 8.487423144242e-01 9.179690363631e-01 9.750102212255e-01 1.002460112773e+00 9.939319017078e-01 9.537025356593e-01 8.956689287678e-01 8.409235924124e-01 8.112393226873e-01 8.181055337686e-01 8.553607874311e-01 9.047391676771e-01 9.475531909722e-01 9.718209207972e-01 9.739021867988e-01 9.572272188120e-01 9.298052061463e-01 9.008098549345e-01 8.771363024208e-01 8.612834251973e-01 8.519968960801e-01 8.471553864501e-01 8.466412096546e-01 8.531665792682e-01 8.702270075805e-01 8.986419701117e-01 9.341196472689e-01 9.680032345754e-01 9.903874684764e-01 9.937384621812e-01 9.756576088309e-01 9.403254056168e-01 8.983947680870e-01 8.643787309551e-01 8.509471813259e-01 8.619203667045e-01 8.900587589128e-01 9.220918468330e-01 9.462560772850e-01 9.572337001317e-01 9.574332336741e-01 9.552814263708e-01 9.605740280737e-01 9.784429629839e-01 1.005338861802e+00 1.030219137570e+00 1.039734285661e+00 1.023827453924e+00 9.797974674488e-01 9.147302047115e-01 8.464246312046e-01 8.004477107472e-01 7.987941265566e-01 8.435391761353e-01 9.145603726386e-01 9.843024444871e-01 1.030714420825e+00 1.041677335273e+00 1.015216092994e+00 9.586522989655e-01 8.869809273161e-01 8.198834804812e-01 7.756322676307e-01 7.626569049388e-01 7.753992792470e-01 8.000542589268e-01 8.242598294807e-01 8.423097923463e-01 8.550456505322e-01 8.664486918678e-01 8.793859126988e-01 8.926361090477e-01 9.009707245831e-01 8.980073031210e-01 8.799890775261e-01 8.489102180338e-01 8.138208448765e-01 7.893809426610e-01 7.898839419021e-01 8.205898332839e-01 8.737515436716e-01 9.337136631319e-01 9.849939954099e-01 1.017231125746e+00 1.026664498971e+00 1.015465454724e+00 9.899294472851e-01 9.578190860042e-01 9.257218917223e-01 8.974641144164e-01 8.745952243195e-01 8.586411365896e-01 8.530705618414e-01 8.629130674495e-01 8.911415674755e-01 9.344737636329e-01 9.822029414774e-01 1.019235869953e+00 1.030881573590e+00 1.007229254653e+00 9.467575554586e-01 8.596399368265e-01 7.710793912530e-01 7.199943625294e-01 7.393254911958e-01 8.239888275649e-01 9.355118091811e-01 1.033326947011e+00 1.089581357484e+00 1.091923791206e+00 1.061612941354e+00
 2.299889994830e+00 2.300012431916e+00 2.300191694492e+00 2.300569395340e+00 2.301192894101e+00 2.302032660626e+00 2.302947302775e+00 2.303724380636e+00 2.304212258122e+00 2.304438661071e+00 2.304569550061e+00 2.304775978599e+00 2.305159557943e+00 2.305761296933e+00 2.306553006381e+00 2.307402201226e+00 2.308100227875e+00 2.308503159225e+00 2.308644343541e+00 2.308707332056e+00 2.308891857920e+00 2.309320943555e+00 2.309994534151e+00 2.310815774418e+00 2.311604247017e+00 2.312189717788e+00 2.312502817068e+00 2.312610224139e+00 2.312661960826e+00 2.312834405733e+00 2.313260456568e+00 2.313969584178e+00 2.314832114267e+00 2.315605062684e+00 2.316092144756e+00 2.316265637434e+00 2.316280156314e+00 2.316349993103e+00 2.316639663425e+00 2.317195427990e+00 2.317953535553e+00 2.318761296893e+00 2.319432795460e+00 2.319840358293e+00 2.319969219367e+00 2.319935201348e+00 2.319942428196e+00 2.320195706601e+00 2.320788880773e+00 2.321624283939e+00 2.322455109401e+00 2.323036301949e+00 2.323277292737e+00 2.323274644469e+00 2.323237861792e+00 2.323362406967e+00 2.323754820506e+00 2.324396080459e+00 2.325160588664e+00 2.325867376027e+00 2.326360956855e+00 2.326571699550e+00 2.326557105301e+00 2.326486075213e+00 2.326583369390e+00 2.327005316086e+00 2.327729034222e+00 2.328553945561e+00 2.329218051516e+00 2.329563636367e+00 2.329612825032e+00 2.329541884111e+00 2.329571506597e+00 2.329849784510e+00 2.330372284275e+00 2.331001254649e+00 2.331576759643e+00 2.331998107025e+00 2.332243297066e+00 2.332339534767e+00 2.332346584969e+00 2.332348753886e+00 2.332431876702e+00 2.332660414251e+00 2.333060252344e+00 2.333577303611e+00 2.334054137361e+00 2.334300298005e+00 2.334219927329e+00 2.333901171163e+00 2.333582134392e+00 2.333518869908e+00 2.333838418721e+00 2.334447939301e+00 2.335064949466e+00 2.335390112851e+00 2.335311295574e+00 2.334957098879e+00 2.334613148872e+00 2.334545140517e+00 2.334858161627e+00 2.335436520879e+00 2.336029410220e+00 2.336413118983e+00 2.336521897748e+00 2.336448330385e+00 2.336349554120e+00 2.336346952969e+00 2.336480651058e+00 2.336726390453e+00 2.337028618665e+00 2.337351926887e+00 2.337668995590e+00 2.337909498348e+00 2.337977902334e+00 2.337811981440e+00 2.337473904301e+00 2.337146338098e+00 2.337048511238e+00 2.337301630908e+00 2.337811530431e+00 2.338292126303e+00 2.338415295436e+00 2.338060389976e+00 2.337397479147e+00 2.336804515025e+00 2.336638415245e+00 2.337011580736e+00 2.337718701574e+00 2.338344878371e+00 2.338545097873e+00 2.338241876287e+00 2.337653512455e+00 2.337134254075e+00 2.336982419385e+00 2.337270704637e+00 2.337817083899e+00 2.338313375709e+00 2.338507902593e+00 2.338314018016e+00 2.337837797916e+00 2.337304079880e+00 2.336967580750e+00 2.336952072100e+00 2.337202922658e+00 2.337535758647e+00 2.337729948776e+00 2.337643020310e+00 2.337286361613e+00 2.336821843699e+00 2.336449641057e+00 2.336284732213e+00 2.336321577613e+00 2.336455078021e+00 2.336543642235e+00 2.336477999348e+00 2.336242529484e+00 2.335894059244e+00 2.335517922958e+00 2.335207113405e+00 2.335019761920e+00 2.334960567533e+00 2.334951822226e+00 2.334901673458e+00 2.334747563444e+00 2.334477459043e+00 2.334147537215e+00 2.333841052097e+00 2.333607953476e+00 2.333432628419e+00 2.333273828536e+00 2.333097252003e+00 2.332878831064e+00 2.332615964823e+00 2.332322245931e+00 2.332008552088e+00 2.331681598369e+00 2.331361968703e+00 2.331066494395e+00 2.330794785332e+00 2.330524704996e+00 2.330240841482e+00 2.329932580551e+00 2.329599914885e+00 2.329250543583e+00 2.328898755813e+00 2.328541768967e+00 2.328181843637e+00 2.327823223642e+00 2.327469375775e+00 2.327112950514e+00 2.326740312561e+00 2.326353798036e+00 2.325955554464e+00 2.325547526553e+00 2.325137861689e+00 2.324724413967e+00 2.324303558677e+00 2.323874860499e+00 2.323444518299e+00 2.323005302331e+00 2.322553048433e+00 2.322091298686e+00 2.321627343552e+00 2.321163432582e+00 2.320694951161e+00 2.320215851895e+00 2.319718069129e+00 2.319206473635e+00 2.318693768234e+00 2.318179946517e+00 2.317654436277e+00 2.317110597022e+00 2.316553587694e+00 2.315990140500e+00 2.315432458517e+00 2.314875748061e+00 2.314309414400e+00 2.313728141173e+00 2.313133476626e+00 2.312540743688e+00 2.311946525206e+00 2.311343313983e+00 2.310724104594e+00 2.310090698193e+00 2.309444262626e+00 2.308795419354e+00 2.308141637322e+00 2.307477146600e+00 2.306801822065e+00 2.306117293507e+00 2.305425677482e+00 2.304728993200e+00 2.304028470343e+00 2.303318167897e+00 2.302595174151e+00 2.301864236899e+00 2.301125966021e+00 2.300378530227e+00 2.299622125666e+00 2.298856777409e+00 2.298080376837e+00 2.297295697508e+00 2.296504359428e+00 2.295704332832e+00 2.294893527359e+00 2.294073255627e+00 2.293247136380e+00 2.292409533340e+00 2.291567050626e+00 2.290715504221e+00 2.289852550029e+00 2.288978301166e+00 2.288097050563e+00 2.287205878030e+00 2.286302894420e+00 2.285394584885e+00 2.284473397632e+00 2.283542605737e+00 2.282605221674e+00 2.281659031565e+00 2.280703494053e+00 2.279735023409e+00 2.278758945229e+00 2.277773190872e+00 2.276777645575e+00 2.275774103939e+00 2.274757856656e+00 2.273732996878e+00 2.272698935492e+00 2.271653459459e+00 2.270598541004e+00 2.269533949286e+00 2.268460006272e+00 2.267376106600e+00 2.266281062350e+00 2.265178198145e+00 2.264061286360e+00 2.262936175260e+00 2.261801332224e+00 2.260655673649e+00 2.259500025903e+00 2.258333553087e+00 2.257156888397e+00 2.255968249025e+00 2.254772126491e+00 2.253565942946e+00 2.252347633484e+00 2.251118190780e+00 2.249878920524e+00 2.248629099622e+00 2.247368689965e+00 2.246098819350e+00 2.244816307387e+00 2.243523343599e+00 2.242219092491e+00 2.240902371321e+00 2.239577555060e+00 2.238240215974e+00 2.236893040027e+00 2.235533754761e+00 2.234164102261e+00 2.232782240828e+00 2.231387424991e+00 2.229984172799e+00 2.228568489946e+00 2.227142395732e+00 2.225703654609e+00 2.224254925997e+00 2.222794004559e+00 2.221321052238e+00 2.219838522513e+00 2.218342616009e+00 2.216834260254e+00 2.215316531948e+00 2.213785176082e+00 2.212242921667e+00 2.210687990047e+00 2.209122751436e+00 2.207545121905e+00 2.205955534046e+00 2.204352699743e+00 2.202738629522e+00 2.201112218142e+00 2.199473456005e+00 2.197821940598e+00 2.196158825613e+00 2.194483149063e+00 2.192795170941e+00 2.191098073908e+00 2.189385983678e+00 2.187661537075e+00 2.185923773206e+00 2.184173229886e+00 2.182410332117e+00 2.180634193580e+00 2.178848003376e+00 2.177046374684e+00 2.175234858237e+00 2.173408590097e+00 2.171568964624e+00 2.169716534229e+00 2.167849759543e+00 2.165970694685e+00 2.164078816974e+00 2.162174884499e+00 2.160257195885e+00 2.158328026321e+00 2.156383246795e+00 2.154425549092e+00 2.152453488447e+00 2.150467398778e+00 2.148469590032e+00 2.146458706345e+00 2.144432684888e+00 2.142394902112e+00 2.140342839104e+00 2.138277062427e+00 2.136195597013e+00 2.134101127293e+00 2.131992541841e+00 2.129871346150e+00 2.127735104241e+00 2.125585142469e+00 2.123420362069e+00 2.121242422193e+00 2.119048575727e+00 2.116841340674e+00 2.114620171795e+00 2.112383606051e+00 2.110135209587e+00 2.107870345039e+00 2.105590212027e+00 2.103297749770e+00 2.100988139179e+00 2.098664251987e+00 2.096326148539e+00 2.093973866477e+00 2.091606278195e+00 2.089224906154e+00 2.086827589397e+00 2.084413488156e+00 2.081983670534e+00 2.079540010666e+00 2.077081005972e+00 2.074609544319e+00 2.072120123038e+00 2.069615112706e+00 2.067094983763e+00 2.064557893650e+00 2.062005125627e+00 2.059437483106e+00 2.056856784534e+00 2.054259462908e+00 2.051646744952e+00 2.049018155080e+00 2.046370966731e+00 2.043709273825e+00 2.041030142317e+00 2.038339235189e+00 2.035633318206e+00 2.032910789839e+00 2.030172584377e+00 2.027414618115e+00 2.024640689235e+00 2.021852406691e+00 2.019049271964e+00 2.016228926820e+00 2.013394949970e+00 2.010542823203e+00 2.007671735055e+00 2.004784916174e+00 2.001881165422e+00 1.998959678259e+00 1.996023872881e+00 1.993069885494e+00 1.990099409330e+00 1.987112737201e+00 1.984107669157e+00 1.981085274108e+00 1.978045152817e+00 1.974988836997e+00 1.971916660526e+00 1.968825944860e+00 1.965717407953e+00 1.962592091600e+00 1.959450859628e+00 1.956289583103e+00 1.953111919559e+00 1.949917186891e+00 1.946703399787e+00 1.943473017559e+00 1.940226666334e+00 1.936961283134e+00 1.933678228837e+00 1.930376346980e+00 1.927054923702e+00 1.923715587136e+00 1.920360032726e+00 1.916986058127e+00 1.913594382163e+00 1.910183068127e+00 1.906751275607e+00 1.903304317340e+00 1.899836086623e+00 1.896351504037e+00 1.892849157387e+00 1.889327284701e+00 1.885787634496e+00 1.882227443243e+00 1.878648117133e+00 1.875051652321e+00 1.871438245564e+00 1.867805935997e+00 1.864153281637e+00 1.860481583132e+00 1.856790041693e+00 1.853080402080e+00 1.849352618397e+00 1.845605820879e+00 1.841840699091e+00 1.838053852094e+00 1.834246867932e+00 1.830421318849e+00 1.826576626944e+00 1.822712803863e+00 1.818830851371e+00 1.814925822701e+00 1.811002379702e+00 1.807059654797e+00 1.803093337596e+00 1.799113208953e+00 1.795110644466e+00 1.791087841618e+00 1.787045969122e+00 1.782982764990e+00 1.778898608057e+00 1.774798628316e+00 1.770677327356e+00 1.766533810881e+00 1.762372557575e+00 1.758187327290e+00 1.753984285632e+00 1.749761302072e+00 1.745516359086e+00 1.741252914816e+00 1.736968146128e+00 1.732660443828e+00 1.728334623392e+00 1.723986529800e+00 1.719619237051e+00 1.715230112065e+00 1.710819277748e+00 1.706388976984e+00 1.701939898838e+00 1.697465945674e+00 1.692973687376e+00 1.688460554189e+00 1.683923766004e+00 1.679368584510e+00 1.674789868448e+00 1.670190735415e+00 1.665572655035e+00 1.660929909026e+00 1.656266850378e+00 1.651582984470e+00 1.646876298435e+00 1.642149424636e+00 1.637400374805e+00 1.632630249714e+00 1.627838559227e+00 1.623023405938e+00 1.618189131377e+00 1.613333387759e+00 1.608455340850e+00 1.603555594613e+00 1.598633301196e+00 1.593688392039e+00 1.588723683773e+00 1.583736806310e+00 1.578726480485e+00 1.573696311775e+00 1.568641295206e+00 1.563564474264e+00 1.558467780942e+00 1.553345944795e+00 1.548205980703e+00 1.543039793853e+00 1.537853712283e+00 1.532645648847e+00 1.527412763259e+00 1.522160318209e+00 1.516884986357e+00 1.511586322001e+00 1.506264982109e+00 1.500922574834e+00 1.495555740693e+00 1.490169466749e+00 1.484757048576e+00 1.479324107119e+00 1.473869046123e+00 1.468390597575e+00 1.462890103824e+00 1.457365478530e+00 1.451820459679e+00 1.446252349001e+00 1.440658932185e+00 1.435044896415e+00 1.429407962713e+00 1.423748031346e+00 1.418065500034e+00 1.412360813375e+00 1.406632454163e+00 1.400882373839e+00 1.395108579338e+00 1.389310893843e+00 1.383494654323e+00 1.377651683077e+00 1.371786340133e+00 1.365898910460e+00 1.359987724027e+00 1.354053844822e+00 1.348097342017e+00 1.342118358712e+00 1.336117020091e+00 1.330092427266e+00 1.324044359762e+00 1.317973741787e+00 1.311880039549e+00 1.305764729599e+00 1.299624634390e+00 1.293463002563e+00 1.287278564938e+00 1.281071085193e+00 1.274841419124e+00 1.268587386862e+00 1.262312933318e+00 1.256012739204e+00 1.249692267347e+00 1.243347728664e+00 1.236981079341e+00 1.230591908386e+00 1.224179854288e+00 1.217746092973e+00 1.211288565272e+00 1.204809012738e+00 1.198308205179e+00 1.191784578654e+00 1.185237434444e+00 1.178668248042e+00 1.172077192146e+00 1.165462789761e+00 1.158827744440e+00 1.152169233973e+00 1.145490094307e+00 1.138787807458e+00 1.132065809453e+00 1.125319126190e+00 1.118551598252e+00 1.111762642770e+00 1.104950573775e+00 1.098118495938e+00 1.091264123620e+00 1.084389398673e+00 1.077492741143e+00 1.070575336023e+00 1.063635742459e+00 1.056675736455e+00 1.049695678844e+00 1.042692938322e+00 1.035670813212e+00 1.028627350272e+00 1.021564628910e+00 1.014479744387e+00 1.007375843125e+00 1.000251244386e+00 9.931056342950e-01 9.859434587614e-01 9.787593104796e-01 9.715567094473e-01 9.643338474814e-01 9.570918786553e-01 9.498307194459e-01 9.425522323293e-01 9.352545871554e-01 9.279375041373e-01 9.206039069308e-01 9.132503693848e-01 9.058806359889e-01 8.984932485821e-01 8.910883063271e-01 8.836667454516e-01 8.762278229469e-01 8.687726553064e-01 8.613003410212e-01 8.538134529793e-01 8.463097161774e-01 8.387922972994e-01 8.312594034974e-01 8.237116502908e-01 8.161491689194e-01 8.085724846661e-01 8.009829195953e-01 7.933803000376e-01 7.857637192416e-01 7.781359101266e-01 7.704970385367e-01 7.628441156381e-01 7.551828269864e-01 7.475103666415e-01 7.398280261113e-01 7.321359599105e-01 7.244340292827e-01 7.167269307080e-01 7.090094207120e-01 7.012859807880e-01 6.935560987628e-01 6.858206043191e-01 6.780802046021e-01 6.703363183491e-01 6.625885768572e-01 6.548391474006e-01 6.470875924056e-01 6.393357897534e-01 6.315832734286e-01 6.238340799401e-01 6.160862793694e-01 6.083425535518e-01 6.006032219298e-01 5.928695893149e-01 5.851440151114e-01 5.774268162341e-01 5.697197902557e-01 5.620249408853e-01 5.543431609230e-01 5.466750851874e-01 5.390249937289e-01 5.313924800723e-01 5.237814393600e-01 5.161938461557e-01 5.086309811072e-01 5.010950373546e-01 4.935871462770e-01 4.861126515975e-01 4.786731299950e-01 4.712716090342e-01 4.639110046021e-01 4.565948736081e-01 4.493274808828e-01 4.421100162842e-01 4.349481177185e-01 4.278458396872e-01 4.208069176912e-01 4.138378702962e-01 4.069412368329e-01 4.001229475778e-01 3.933891432212e-01 3.867437069467e-01 3.801960768419e-01 3.737490375332e-01 3.674134049460e-01 3.611934206068e-01 3.550965217425e-01 3.491334189974e-01 3.433086202459e-01 3.376350373966e-01 3.321195231160e-01 3.267703702459e-01 3.215999102777e-01 3.166174011028e-01 3.118342356456e-01 3.072594219736e-01 3.029053568504e-01 2.987821520826e-01 2.949016057300e-01 2.912759608955e-01 2.879140905976e-01 2.848291032594e-01 2.820306683104e-01 2.795276052905e-01 2.773312405560e-01 2.754495580405e-01 2.738906410882e-01 2.726609102923e-01 2.717662865482e-01 2.712117353227e-01 2.709997535353e-01 2.711335973236e-01 2.716137183676e-01 2.724386244940e-01 2.736070087697e-01 2.751155351279e-01 2.769592695503e-01 2.791330108963e-01 2.816293878595e-01 2.844407517217e-01 2.875604643411e-01 2.909763088976e-01 2.946820947389e-01 2.986652494879e-01 3.029158886995e-01 3.074244110177e-01 3.121789419062e-01 3.171701369283e-01 3.223861958353e-01 3.278184400286e-01 3.334549557874e-01 3.392853811442e-01 3.453029615522e-01 3.514951722888e-01 3.578562827123e-01 3.643736076408e-01 3.710406097716e-01 3.778519953281e-01 3.847955808100e-01 3.918687522274e-01 3.990607148366e-01 4.063675130187e-01 4.137803807997e-01 4.212949592026e-01 4.289072751579e-01 4.366086056179e-01 4.443986778248e-01 4.522663363018e-01 4.602131758922e-01 4.682307938455e-01 4.763157054262e-01 4.844667187430e-01 4.926751421688e-01 5.009442997899e-01 5.092638827183e-01 5.176351526668e-01 5.260556739237e-01 5.345151226037e-01 5.430204924214e-01 5.515619149505e-01 5.601426099471e-01 5.687561580331e-01 5.774014598669e-01 5.860767461705e-01 5.947774146362e-01 6.035060137734e-01 6.122552552893e-01 6.210285025949e-01 6.298201650454e-01 6.386299515606e-01 6.474570228351e-01 6.562957897009e-01 6.651490670583e-01 6.740128994542e-01 6.828873379105e-01 6.917699536317e-01 7.006592231016e-01 7.095537109415e-01 7.184530832376e-01 7.273552948042e-01 7.362582600891e-01 7.451615863878e-01 7.540654340185e-01 7.629654462884e-01 7.718648834403e-01 7.807557092589e-01 7.896440673456e-01 7.985254209761e-01 8.073968215844e-01 8.162627295028e-01 8.251163811238e-01 8.339599960162e-01 8.427909447795e-01 8.516079452645e-01 8.604113558370e-01 8.691986486922e-01 8.779718068986e-01 8.867269430435e-01 8.954642766440e-01 9.041819074615e-01 9.128789940713e-01 9.215557839389e-01 9.302103554346e-01 9.388419695148e-01 9.474501671448e-01 9.560346743316e-01 9.645916048103e-01 9.731222242491e-01 9.816257309270e-01 9.900986070362e-01 9.985454435568e-01 1.006959100930e+00 1.015343613056e+00 1.023694503157e+00 1.032011331493e+00 1.040295231089e+00 1.048543944393e+00 1.056757913648e+00 1.064932409001e+00 1.073071921447e+00 1.081171431240e+00 1.089233113282e+00 1.097251798580e+00 1.105231241228e+00 1.113167440731e+00 1.121061577538e+00 1.128911909151e+00 1.136715488722e+00 1.144474397523e+00 1.152185021706e+00 1.159848126887e+00 1.167463929161e+00 1.175029151838e+00 1.182545348408e+00 1.190007426160e+00 1.197419464077e+00 1.204776312416e+00 1.212080545515e+00 1.219329200616e+00 1.226521716102e+00 1.233659051664e+00 1.240736354513e+00 1.247756166339e+00 1.254715040713e+00 1.261614010497e+00 1.268451785888e+00 1.275225340969e+00 1.281938084724e+00 1.288583526246e+00 1.295166426201e+00 1.301680176031e+00 1.308128827639e+00 1.314508852566e+00 1.320818735746e+00 1.327061398961e+00 1.333229104220e+00 1.339329631454e+00 1.345353298556e+00 1.351306111591e+00 1.357184515779e+00 1.362985565342e+00 1.368711682212e+00 1.374357621782e+00 1.379928736368e+00 1.385415638133e+00 1.390827137662e+00 1.396155344203e+00 1.401400691759e+00 1.406564421571e+00 1.411642093148e+00 1.416638729518e+00 1.421544933097e+00 1.426367779683e+00 1.431102154491e+00 1.435748693435e+00 1.440305090196e+00 1.444770901398e+00 1.449149178798e+00 1.453429197338e+00 1.457620715025e+00 1.461716217244e+00 1.465719029991e+00 1.469624318849e+00 1.473432466476e+00 1.477145555316e+00 1.480758407600e+00 1.484273962181e+00 1.487686987295e+00 1.491001959923e+00 1.494214169438e+00 1.497325187696e+00 1.500333274681e+00 1.503233719761e+00 1.506034995117e+00 1.508725285215e+00 1.511313753109e+00 1.513791999511e+00 1.516164827989e+00 1.518427908743e+00 1.520580227942e+00 1.522625603227e+00 1.524555992238e+00 1.526378880755e+00 1.528087327995e+00 1.529684413858e+00 1.531167216454e+00 1.532535757889e+00 1.533791002643e+00 1.534929126894e+00 1.535953792831e+00 1.536860941154e+00 1.537651075127e+00 1.538324808009e+00 1.538879171385e+00 1.539316458225e+00 1.539632510627e+00 1.539832217211e+00 1.539909397090e+00 1.539867414050e+00 1.539707561406e+00 1.539422742116e+00 1.539020941399e+00 1.538493528622e+00 1.537848417919e+00 1.537077335736e+00 1.536187574845e+00 1.535175796545e+00 1.534039807230e+00 1.532783983190e+00 1.531402043813e+00 1.529903048607e+00 1.528276889892e+00 1.526531060609e+00 1.524661602534e+00 1.522670612204e+00 1.520558752084e+00 1.518321953869e+00 1.515968748822e+00 1.513488996108e+00 1.510894047226e+00 1.508174389463e+00 1.505339905528e+00 1.502381146512e+00 1.499306001928e+00 1.496114675238e+00 1.492801983424e+00 1.489378689224e+00 1.485834251567e+00 1.482178800800e+00 1.478407841644e+00 1.474523470258e+00 1.470528684389e+00 1.466421160263e+00 1.462207803056e+00 1.457884051902e+00 1.453454201425e+00 1.448918940038e+00 1.444278945970e+00 1.439539496131e+00 1.434697050254e+00 1.429759607391e+00 1.424722203595e+00 1.419592542010e+00 1.414368238208e+00 1.409054553497e+00 1.403654881493e+00 1.398165084394e+00 1.392598039287e+00 1.386944492449e+00 1.381216741420e+00 1.375410975294e+00 1.369535128286e+00 1.363591538278e+00 1.357577597628e+00 1.351505694093e+00 1.345371381429e+00 1.339185542414e+00 1.332943240360e+00 1.326655555764e+00 1.320322749889e+00 1.313950998118e+00 1.307544395972e+00 1.301105168330e+00 1.294641592430e+00 1.288152551545e+00 1.281649670841e+00 1.275132834058e+00 1.268610066884e+00 1.262085328361e+00 1.255565702965e+00 1.249054000657e+00 1.242557664387e+00 1.236083757584e+00 1.229636378180e+00 1.223222792396e+00 1.216847581828e+00 1.210522609814e+00 1.204245337752e+00 1.198034620259e+00 1.191884069269e+00 1.185813085428e+00 1.179821457020e+00 1.173914202436e+00 1.168109394398e+00 1.162398929442e+00 1.156809305020e+00 1.151327249145e+00 1.145979527424e+00 1.140760040455e+00 1.135681254207e+00 1.130756142176e+00 1.125977975279e+00 1.121377435027e+00 1.116932176272e+00 1.112682493335e+00 1.108604836250e+00 1.104729416486e+00 1.101053210136e+00 1.097577962322e+00 1.094332089073e+00 1.091285324245e+00 1.088491294317e+00 1.085906936609e+00 1.083579563437e+00 1.081485731736e+00 1.079641297481e+00 1.078063570306e+00 1.076722078485e+00 1.075671867410e+00 1.074857590649e+00 1.074339427416e+00 1.074073658056e+00 1.074089552848e+00 1.074385809037e+00 1.074939951174e+00 1.075799328685e+00 1.076903129194e+00 1.078316751002e+00 1.079978288006e+00 1.081929738259e+00 1.084150837049e+00 1.086630368374e+00 1.089397288954e+00 1.092397705697e+00 1.095688659654e+00 1.099201648572e+00 1.102986702067e+00 1.107003690239e+00 1.111253266113e+00 1.115749221950e+00 1.120442323340e+00 1.125380648270e+00 1.130499191095e+00 1.135840199827e+00 1.141356663080e+00 1.147059198225e+00 1.152944572070e+00 1.158974176632e+00 1.165181452353e+00 1.171511897395e+00 1.177993858497e+00 1.184588626373e+00 1.191300923950e+00 1.198122248880e+00 1.205024034446e+00 1.212022932159e+00 1.219079063692e+00 1.226206657457e+00 1.233375931674e+00 1.240585962473e+00 1.247826555625e+00 1.255076122103e+00 1.262340764268e+00 1.269591742244e+00 1.276830030746e+00 1.284040459733e+00 1.291210814575e+00 1.298336907220e+00 1.305398924972e+00 1.312395410005e+00 1.319309661287e+00 1.326132029513e+00 1.332857567047e+00 1.339467878130e+00 1.345961973295e+00 1.352324121068e+00 1.358547423916e+00 1.364622777830e+00 1.370538125029e+00 1.376290726955e+00 1.381862600262e+00 1.387256326971e+00 1.392454091958e+00 1.397454505816e+00 1.402246429184e+00 1.406823718649e+00 1.411178875424e+00 1.415302959886e+00 1.419195182305e+00 1.422838946601e+00 1.426243255142e+00 1.429385316447e+00 1.432277228286e+00 1.434897969326e+00 1.437253648736e+00 1.439337367349e+00 1.441137887230e+00 1.442668681183e+00 1.443903328886e+00 1.444865204984e+00 1.445529127253e+00 1.445908156483e+00 1.445996113862e+00 1.445785456866e+00 1.445295445795e+00 1.444496195211e+00 1.443422417112e+00 1.442043946636e+00 1.440385797396e+00 1.438440461449e+00 1.436204479474e+00 1.433700080214e+00 1.430903771329e+00 1.427852907087e+00 1.424522785124e+00 1.420939447600e+00 1.417099109602e+00 1.413008715602e+00 1.408689986628e+00 1.404126430395e+00 1.399354898154e+00 1.394357493919e+00 1.389171266655e+00 1.383787092945e+00 1.378225182675e+00 1.372503143521e+00 1.366616092428e+00 1.360606487021e+00 1.354453460450e+00 1.348206173246e+00 1.341856664502e+00 1.335428662103e+00 1.328949313548e+00 1.322408819860e+00 1.315864678286e+00 1.309293134860e+00 1.302744994617e+00 1.296227156265e+00 1.289748551808e+00 1.283358538356e+00 1.277040317272e+00 1.270848289793e+00 1.264779314327e+00 1.258861539879e+00 1.253123474505e+00 1.247565531663e+00 1.242230979511e+00 1.237119240959e+00 1.232261978019e+00 1.227673464993e+00 1.223371385229e+00 1.219369949989e+00 1.215694274999e+00 1.212347717530e+00 1.209351102872e+00 1.206720234841e+00 1.204452844660e+00 1.202582569060e+00 1.201090389058e+00 1.200005203162e+00 1.199324808970e+00 1.199044536155e+00 1.199189205269e+00 1.199728488351e+00 1.200689356684e+00 1.202051277377e+00 1.203814500586e+00 1.205976680438e+00 1.208520072120e+00 1.211442390932e+00 1.214731185711e+00 1.218371850404e+00 1.222346739545e+00 1.226649898175e+00 1.231247858779e+00 1.236140747849e+00 1.241291626783e+00 1.246690846162e+00 1.252318752878e+00 1.258133762626e+00 1.264139883969e+00 1.270287773397e+00 1.276570699177e+00 1.282950461190e+00 1.289404638711e+00 1.295910205884e+00 1.302434034835e+00 1.308960338674e+00 1.315442112754e+00 1.321877882400e+00 1.328212186080e+00 1.334440645972e+00 1.340525535769e+00 1.346436232266e+00 1.352161834884e+00 1.357654856080e+00 1.362909308816e+00 1.367885069083e+00 1.372568473404e+00 1.376927483462e+00 1.380948300623e+00 1.384603123552e+00 1.387868875763e+00 1.390741484035e+00 1.393179762204e+00 1.395191842749e+00 1.396747988126e+00 1.397843199700e+00 1.398464276004e+00 1.398605982059e+00 1.398264622488e+00 1.397425862312e+00 1.396108605165e+00 1.394297998711e+00 1.392011306449e+00 1.389250228773e+00 1.386030080215e+00 1.382366984098e+00 1.378270461658e+00 1.373776686908e+00 1.368892580869e+00 1.363661594010e+00 1.358104813455e+00 1.352257245855e+00 1.346159253026e+00 1.339841868584e+00 1.333357276305e+00 1.326733124360e+00 1.320023196533e+00 1.313268644974e+00 1.306509693314e+00 1.299794828744e+00 1.293159990798e+00 1.286653288261e+00 1.280302087206e+00 1.274145523187e+00 1.268212389637e+00 1.262523389864e+00 1.257108168844e+00 1.251964870530e+00 1.247115633562e+00 1.242550781347e+00 1.238269804531e+00 1.234260434774e+00 1.230498821405e+00 1.226970054672e+00 1.223629553149e+00 1.220458710364e+00 1.217404861737e+00 1.214432809943e+00 1.211496820460e+00 1.208546777214e+00 1.205546256940e+00 1.202438952514e+00 1.199194940624e+00 1.195766106195e+00 1.192125019414e+00 1.188243941455e+00 1.184097236623e+00 1.179681170941e+00 1.174979037741e+00 1.170010515560e+00 1.164774826240e+00 1.159306067726e+00 1.153636210671e+00 1.147803060847e+00 1.141871295392e+00 1.135887614109e+00 1.129933311489e+00 1.124080583511e+00 1.118409329533e+00 1.113009272385e+00 1.107959524272e+00 1.103358019286e+00 1.099276697276e+00 1.095800868262e+00 1.093004006957e+00 1.090934198074e+00 1.089655202677e+00 1.089180708027e+00 1.089536411658e+00 1.090713602217e+00 1.092676643013e+00 1.095397720953e+00 1.098783390350e+00 1.102767829074e+00 1.107231532986e+00 1.112055166856e+00 1.117114801913e+00 1.122244800144e+00 1.127324724370e+00 1.132181511105e+00 1.136689732107e+00 1.140709355120e+00 1.144115144231e+00 1.146822689356e+00 1.148730775322e+00 1.149808351547e+00 1.150012553986e+00 1.149353819487e+00 1.147862080772e+00 1.145579682230e+00 1.142599023339e+00 1.139297916534e+00 1.134811939507e+00 1.129603449197e+00 1.124255935876e+00 1.119331258485e+00 1.115182773364e+00 1.111841606346e+00 1.109026124549e+00 1.106230792209e+00 1.102873646874e+00 1.098484544557e+00 1.092869479960e+00 1.086121692707e+00 1.078607373278e+00 1.070854988176e+00 1.063365520841e+00 1.056452949427e+00 1.050154842675e+00 1.044236086611e+00 1.038268807508e+00 1.031835450576e+00 1.024704941503e+00 1.016968453881e+00 1.009097987013e+00 1.001910883818e+00 9.963705315970e-01 9.933604159237e-01 9.934484364753e-01 9.966535732936e-01 1.002334081659e+00 1.009151305339e+00 1.007837507205e+00 9.484353373558e-01 9.160436813571e-01 8.679582705999e-01 8.213920064556e-01 7.959302401550e-01 8.044428057023e-01 8.443038539975e-01 8.988330608437e-01 9.472871640470e-01 9.731574660953e-01 9.679677338237e-01 9.326220037118e-01 8.779581672573e-01 8.240387705345e-01 7.952091163677e-01 8.078689614694e-01 8.582061975551e-01 9.250553160844e-01 9.835343538763e-01 1.014896497543e+00 1.009918962892e+00 9.696455887007e-01 9.055190350626e-01 8.385415418326e-01 7.948900448056e-01 7.938840314760e-01 8.342604672183e-01 8.954355734110e-01 9.523030261397e-01 9.863460557135e-01 9.890986065691e-01 9.621058612711e-01 9.157345357304e-01 8.668796245770e-01 8.339596877086e-01 8.289746567121e-01 8.509613297238e-01 8.877785090671e-01 9.243400005759e-01 9.494596591785e-01 9.583628947849e-01 9.520192740468e-01 9.350975099702e-01 9.133072730087e-01 8.911702618826e-01 8.710504572377e-01 8.540079779166e-01 8.416745035225e-01 8.375689278623e-01 8.463930751376e-01 8.710129916499e-01 9.092869901582e-01 9.532689892126e-01 9.916748302882e-01 1.013605783995e+00 1.011871411915e+00 9.852726581076e-01 9.397999356323e-01 8.885152357523e-01 8.487997228337e-01 8.356854510628e-01 8.532096129246e-01 8.919180581804e-01 9.355338675124e-01 9.698408576236e-01 9.876865135210e-01 9.899659021296e-01 9.839974401601e-01 9.795557972985e-01 9.835808201318e-01 9.958440650198e-01 1.008767755022e+00 1.011428951529e+00 9.949466266395e-01 9.567856828664e-01 9.032046467747e-01 8.496266264643e-01 8.169010332046e-01 8.211918485065e-01 8.622283737332e-01 9.229367371987e-01 9.805365208667e-01 1.016518900729e+00 1.020739859426e+00 9.920155974117e-01 9.374782313422e-01 8.709308175383e-01 8.098332322190e-01 7.697294835295e-01 7.574169144428e-01 7.682507654524e-01 7.911354532966e-01 8.162171673815e-01 8.387780346161e-01 8.586961143387e-01 8.773082975120e-01 8.942229738558e-01 9.059021544672e-01 9.068260368684e-01 8.924153954548e-01 8.623011560027e-01 8.228387174061e-01 7.875426404373e-01 7.735718720421e-01 7.927087865874e-01 8.427055898814e-01 9.083967190558e-01 9.707980280049e-01 1.014788691311e+00 1.032400134314e+00 1.023392250221e+00 9.942709278715e-01 9.560606547182e-01 9.205759047991e-01 8.960138830081e-01 8.840395554523e-01 8.807872032827e-01 8.812646260000e-01 8.836207551033e-01 8.904898247378e-01 9.064455506278e-01 9.332324722028e-01 9.660282675554e-01 9.938555129364e-01 1.003603053275e+00 9.850744761329e-01 9.354247720171e-01 8.627672202857e-01 7.889300271651e-01 7.472264049654e-01 7.656119664655e-01 8.413278421936e-01 9.426449737264e-01 1.033176548759e+00 1.086320754909e+00 1.089375501064e+00 1.061073467129e+00
 2.260528539812e+00 2.260599816559e+00 2.260727291182e+00 2.261052475322e+00 2.261619911158e+00 2.262397600717e+00 2.263246199471e+00 2.263961883133e+00 2.264394971182e+00 2.264566913867e+00 2.264645339930e+00 2.264798010166e+00 2.265125485866e+00 2.265668607720e+00 2.266397254741e+00 2.267181533463e+00 2.267818597437e+00 2.268165029715e+00 2.268253261375e+00 2.268262990458e+00 2.268395598703e+00 2.268768228694e+00 2.269379740551e+00 2.270134994688e+00 2.270857450862e+00 2.271382719747e+00 2.271640549378e+00 2.271693224110e+00 2.271690013824e+00 2.271805867596e+00 2.272172639028e+00 2.272819433400e+00 2.273615417537e+00 2.274325203887e+00 2.274751585172e+00 2.274868581049e+00 2.274829855976e+00 2.274846940439e+00 2.275078853514e+00 2.275572376570e+00 2.276263307556e+00 2.277002680466e+00 2.277612607896e+00 2.277960783946e+00 2.278032650727e+00 2.277941946608e+00 2.277891091237e+00 2.278085558687e+00 2.278615865265e+00 2.279386114604e+00 2.280150046192e+00 2.280666743083e+00 2.280846935319e+00 2.280790258699e+00 2.280699027350e+00 2.280767087813e+00 2.281094210799e+00 2.281665899587e+00 2.282361421604e+00 2.283003126614e+00 2.283435809748e+00 2.283587880716e+00 2.283514160685e+00 2.283381773705e+00 2.283416869065e+00 2.283776441388e+00 2.284438058528e+00 2.285196219481e+00 2.285793106597e+00 2.286072340269e+00 2.286059817030e+00 2.285933621510e+00 2.285906886857e+00 2.286125838047e+00 2.286579171045e+00 2.287138348752e+00 2.287642386896e+00 2.287997868557e+00 2.288182265705e+00 2.288219773078e+00 2.288166012162e+00 2.288104061822e+00 2.288122091977e+00 2.288284874795e+00 2.288621158389e+00 2.289070698966e+00 2.289479986495e+00 2.289657479459e+00 2.289513451561e+00 2.289136417177e+00 2.288763320600e+00 2.288643195266e+00 2.288895954980e+00 2.289431337608e+00 2.289969881540e+00 2.290225356473e+00 2.290086861328e+00 2.289681225315e+00 2.289282112672e+00 2.289151090733e+00 2.289390041531e+00 2.289888779819e+00 2.290407160346e+00 2.290724761570e+00 2.290774362714e+00 2.290642956256e+00 2.290479672478e+00 2.290407108146e+00 2.290468307116e+00 2.290642427522e+00 2.290878455628e+00 2.291136948320e+00 2.291386331979e+00 2.291557063522e+00 2.291553504804e+00 2.291319806248e+00 2.290917942922e+00 2.290529970582e+00 2.290369435323e+00 2.290551019161e+00 2.290985167534e+00 2.291387727483e+00 2.291438714756e+00 2.291020116132e+00 2.290301100174e+00 2.289650091191e+00 2.289418240834e+00 2.289716976759e+00 2.290342789429e+00 2.290889768132e+00 2.291018328794e+00 2.290652330442e+00 2.290005488843e+00 2.289428121352e+00 2.289211033487e+00 2.289423119536e+00 2.289889060048e+00 2.290305341946e+00 2.290424711890e+00 2.290167036942e+00 2.289628985966e+00 2.289036455048e+00 2.288631886769e+00 2.288540446048e+00 2.288713008147e+00 2.288964898898e+00 2.289086183441e+00 2.288931243901e+00 2.288511315069e+00 2.287982143030e+00 2.287541932904e+00 2.287304865341e+00 2.287266232920e+00 2.287323987457e+00 2.287337396233e+00 2.287201316733e+00 2.286897135927e+00 2.286481877043e+00 2.286038504980e+00 2.285655536096e+00 2.285394674718e+00 2.285259201850e+00 2.285174549688e+00 2.285050111265e+00 2.284824915325e+00 2.284485144889e+00 2.284084845853e+00 2.283705938442e+00 2.283397810295e+00 2.283147716557e+00 2.282914405366e+00 2.282663339466e+00 2.282373043394e+00 2.282037704162e+00 2.281670263517e+00 2.281284526696e+00 2.280884530105e+00 2.280490962202e+00 2.280120856664e+00 2.279775043185e+00 2.279430578971e+00 2.279072068876e+00 2.278689797191e+00 2.278283233160e+00 2.277859821078e+00 2.277433236083e+00 2.277002165493e+00 2.276566520688e+00 2.276133883720e+00 2.275705190545e+00 2.275272943208e+00 2.274825212416e+00 2.274363168032e+00 2.273890041327e+00 2.273407466967e+00 2.272921192885e+00 2.272432586723e+00 2.271934219660e+00 2.271430691918e+00 2.270923093645e+00 2.270409291858e+00 2.269880555120e+00 2.269342846702e+00 2.268801608666e+00 2.268261853779e+00 2.267716829860e+00 2.267161676236e+00 2.266587529614e+00 2.265998814745e+00 2.265409424618e+00 2.264817974604e+00 2.264216893097e+00 2.263595073219e+00 2.262960674373e+00 2.262320090641e+00 2.261684283806e+00 2.261050308838e+00 2.260406278323e+00 2.259747357389e+00 2.259074918669e+00 2.258404400768e+00 2.257731623783e+00 2.257050688955e+00 2.256353741806e+00 2.255642018983e+00 2.254916505618e+00 2.254189622181e+00 2.253457129207e+00 2.252714198980e+00 2.251960956747e+00 2.251196763204e+00 2.250426156665e+00 2.249650547250e+00 2.248870409402e+00 2.248080303897e+00 2.247279413259e+00 2.246467430572e+00 2.245649683976e+00 2.244822897810e+00 2.243986405336e+00 2.243142183731e+00 2.242285989156e+00 2.241420872639e+00 2.240549821903e+00 2.239669754800e+00 2.238778735210e+00 2.237878586383e+00 2.236971738158e+00 2.236054312768e+00 2.235130895081e+00 2.234198621651e+00 2.233254643939e+00 2.232299876955e+00 2.231337458813e+00 2.230365455340e+00 2.229382215117e+00 2.228392508892e+00 2.227389813985e+00 2.226378252486e+00 2.225358435047e+00 2.224331630640e+00 2.223294365339e+00 2.222244058941e+00 2.221186879972e+00 2.220119046831e+00 2.219042340142e+00 2.217955285645e+00 2.216858412442e+00 2.215750840271e+00 2.214634730892e+00 2.213506930254e+00 2.212369913223e+00 2.211223230370e+00 2.210066938775e+00 2.208899836979e+00 2.207722960677e+00 2.206536897518e+00 2.205337020236e+00 2.204128997924e+00 2.202911187298e+00 2.201682726288e+00 2.200443748055e+00 2.199194926068e+00 2.197935115089e+00 2.196663589468e+00 2.195383140215e+00 2.194094619869e+00 2.192792374259e+00 2.191479961903e+00 2.190156814971e+00 2.188824000571e+00 2.187478897787e+00 2.186125794773e+00 2.184760029319e+00 2.183382128144e+00 2.181995090401e+00 2.180593528958e+00 2.179184825944e+00 2.177763408541e+00 2.176331493973e+00 2.174888991649e+00 2.173434395267e+00 2.171968010299e+00 2.170489116620e+00 2.169001842297e+00 2.167501119392e+00 2.165990240328e+00 2.164467211206e+00 2.162933076963e+00 2.161387955948e+00 2.159831137778e+00 2.158263077795e+00 2.156682291393e+00 2.155089506940e+00 2.153486279059e+00 2.151870891557e+00 2.150242993293e+00 2.148603864916e+00 2.146953076083e+00 2.145290127145e+00 2.143614985817e+00 2.141927679397e+00 2.140228046670e+00 2.138516027581e+00 2.136792400220e+00 2.135055158698e+00 2.133306419612e+00 2.131546169836e+00 2.129772632866e+00 2.127990290964e+00 2.126192124881e+00 2.124381805903e+00 2.122559006290e+00 2.120721748201e+00 2.118873968475e+00 2.117012052343e+00 2.115139710817e+00 2.113252645248e+00 2.111355308900e+00 2.109443620342e+00 2.107518057292e+00 2.105579430259e+00 2.103627251597e+00 2.101662016089e+00 2.099685045035e+00 2.097694019839e+00 2.095691335589e+00 2.093675811002e+00 2.091645499599e+00 2.089601454223e+00 2.087543145056e+00 2.085471849067e+00 2.083387754193e+00 2.081291159091e+00 2.079179522860e+00 2.077055543165e+00 2.074917087329e+00 2.072764924231e+00 2.070598578440e+00 2.068417663598e+00 2.066223426923e+00 2.064015817765e+00 2.061794217301e+00 2.059557661912e+00 2.057307304589e+00 2.055043779153e+00 2.052764228435e+00 2.050470527877e+00 2.048162969611e+00 2.045841164909e+00 2.043507067988e+00 2.041155548143e+00 2.038789697227e+00 2.036411110963e+00 2.034016455254e+00 2.031605927931e+00 2.029182447571e+00 2.026744158854e+00 2.024291929024e+00 2.021824218041e+00 2.019341562541e+00 2.016841602175e+00 2.014325904056e+00 2.011797581929e+00 2.009252615343e+00 2.006695031896e+00 2.004120959843e+00 2.001530343895e+00 1.998924960831e+00 1.996302046473e+00 1.993664371849e+00 1.991011978047e+00 1.988345228614e+00 1.985662685125e+00 1.982965327048e+00 1.980251608262e+00 1.977519876440e+00 1.974772330609e+00 1.972008825979e+00 1.969232837776e+00 1.966442534515e+00 1.963636158276e+00 1.960812431492e+00 1.957970371928e+00 1.955111415387e+00 1.952239024201e+00 1.949351991260e+00 1.946446546064e+00 1.943528098169e+00 1.940592091700e+00 1.937636584669e+00 1.934665700919e+00 1.931678646734e+00 1.928673532759e+00 1.925653819720e+00 1.922616341613e+00 1.919562880088e+00 1.916492175657e+00 1.913404418501e+00 1.910298065826e+00 1.907175304052e+00 1.904035982839e+00 1.900880256304e+00 1.897707396636e+00 1.894515692601e+00 1.891307923028e+00 1.888084188337e+00 1.884840370679e+00 1.881580602333e+00 1.878302774736e+00 1.875008254300e+00 1.871695183185e+00 1.868367051958e+00 1.865019130104e+00 1.861655415611e+00 1.858271081199e+00 1.854869532704e+00 1.851448738654e+00 1.848013061554e+00 1.844557285835e+00 1.841085274018e+00 1.837593788252e+00 1.834081827530e+00 1.830553826548e+00 1.827005791913e+00 1.823441169331e+00 1.819859646596e+00 1.816257475474e+00 1.812637932517e+00 1.808998959953e+00 1.805340733233e+00 1.801665318947e+00 1.797972838642e+00 1.794261969952e+00 1.790530354977e+00 1.786780763500e+00 1.783012126355e+00 1.779224377852e+00 1.775419649437e+00 1.771594387948e+00 1.767752973113e+00 1.763888466666e+00 1.760004472463e+00 1.756102430245e+00 1.752181698546e+00 1.748241185869e+00 1.744283221727e+00 1.740303056673e+00 1.736304910437e+00 1.732285092062e+00 1.728245774428e+00 1.724189047782e+00 1.720113005349e+00 1.716015664941e+00 1.711899874618e+00 1.707762903706e+00 1.703605963509e+00 1.699432565882e+00 1.695238689549e+00 1.691022180837e+00 1.686787377826e+00 1.682531438124e+00 1.678255165385e+00 1.673961064810e+00 1.669645400969e+00 1.665310579385e+00 1.660955486408e+00 1.656577869133e+00 1.652180578916e+00 1.647763884182e+00 1.643326635078e+00 1.638867815745e+00 1.634389560570e+00 1.629890106363e+00 1.625372644895e+00 1.620830408885e+00 1.616272109518e+00 1.611691329022e+00 1.607087334979e+00 1.602465930499e+00 1.597821391678e+00 1.593156406463e+00 1.588472952065e+00 1.583765065742e+00 1.579037661675e+00 1.574289870617e+00 1.569518840072e+00 1.564729472195e+00 1.559916939778e+00 1.555084486936e+00 1.550231378604e+00 1.545354277153e+00 1.540459330669e+00 1.535542653084e+00 1.530603024669e+00 1.525644584897e+00 1.520661894882e+00 1.515659014208e+00 1.510635378460e+00 1.505589871712e+00 1.500522575489e+00 1.495435649728e+00 1.490323249966e+00 1.485190774026e+00 1.480037768397e+00 1.474861303146e+00 1.469665531422e+00 1.464446137917e+00 1.459206789759e+00 1.453944884162e+00 1.448660343132e+00 1.443355033761e+00 1.438028473795e+00 1.432679112582e+00 1.427308204963e+00 1.421915960159e+00 1.416499908338e+00 1.411064864510e+00 1.405605517866e+00 1.400124208760e+00 1.394623500857e+00 1.389098531744e+00 1.383552555291e+00 1.377983778350e+00 1.372394101635e+00 1.366782153303e+00 1.361146487699e+00 1.355490972858e+00 1.349811515271e+00 1.344111532724e+00 1.338388499238e+00 1.332645463386e+00 1.326878512485e+00 1.321089392671e+00 1.315279277651e+00 1.309445774389e+00 1.303592423115e+00 1.297716410481e+00 1.291816830888e+00 1.285895551102e+00 1.279953378769e+00 1.273986743573e+00 1.268000465589e+00 1.261991472886e+00 1.255960186767e+00 1.249907600984e+00 1.243831712875e+00 1.237735585641e+00 1.231615863238e+00 1.225476055057e+00 1.219312420394e+00 1.213128804311e+00 1.206922577037e+00 1.200694293837e+00 1.194444271988e+00 1.188171994928e+00 1.181878953363e+00 1.175563264307e+00 1.169226916633e+00 1.162868120385e+00 1.156488737335e+00 1.150086292370e+00 1.143663540664e+00 1.137218830834e+00 1.130753306299e+00 1.124266295162e+00 1.117757470422e+00 1.111228897401e+00 1.104678126894e+00 1.098105707153e+00 1.091512622038e+00 1.084898737632e+00 1.078264749866e+00 1.071608506066e+00 1.064933183882e+00 1.058236371685e+00 1.051520335124e+00 1.044782144272e+00 1.038023987125e+00 1.031246578957e+00 1.024446836070e+00 1.017629202835e+00 1.010790080939e+00 1.003932309545e+00 9.970547132219e-01 9.901573129757e-01 9.832407964833e-01 9.763046020603e-01 9.693500671170e-01 9.623751453948e-01 9.553825646823e-01 9.483709875660e-01 9.413403561057e-01 9.342908260758e-01 9.272240246128e-01 9.201393483121e-01 9.130359816920e-01 9.059167077720e-01 8.987785242640e-01 8.916235553788e-01 8.844518823247e-01 8.772624788307e-01 8.700573696809e-01 8.628357767936e-01 8.555988135765e-01 8.483445873653e-01 8.410765210789e-01 8.337916837421e-01 8.264933511200e-01 8.191797097022e-01 8.118532322401e-01 8.045103532309e-01 7.971553790403e-01 7.897861010871e-01 7.824053297141e-01 7.750107511723e-01 7.676058787463e-01 7.601874022676e-01 7.527598084597e-01 7.453203509709e-01 7.378700859999e-01 7.304096647633e-01 7.229420843251e-01 7.154649052083e-01 7.079781235659e-01 7.004854979450e-01 6.929859598377e-01 6.854777007381e-01 6.779668760554e-01 6.704504536038e-01 6.629288341900e-01 6.554048656055e-01 6.478757204163e-01 6.403484228514e-01 6.328169049547e-01 6.252867586785e-01 6.177570830578e-01 6.102301604826e-01 6.027061937948e-01 5.951864792593e-01 5.876709013738e-01 5.801625721424e-01 5.726611463336e-01 5.651702616668e-01 5.576887314065e-01 5.502200224453e-01 5.427650844624e-01 5.353248076890e-01 5.279023589110e-01 5.204976309960e-01 5.131139443149e-01 5.057541478607e-01 4.984196730389e-01 4.911114503333e-01 4.838318656919e-01 4.765859689189e-01 4.693747727094e-01 4.622012448810e-01 4.550691424527e-01 4.479807832633e-01 4.409404407025e-01 4.339511827465e-01 4.270145889850e-01 4.201382801462e-01 4.133252179545e-01 4.065798726229e-01 3.999069715450e-01 3.933103331700e-01 3.867970606202e-01 3.803713408584e-01 3.740421103272e-01 3.678111574557e-01 3.616866482217e-01 3.556784415647e-01 3.497899429281e-01 3.440306696643e-01 3.384088889256e-01 3.329316736416e-01 3.276097482928e-01 3.224499529918e-01 3.174638039225e-01 3.126603784841e-01 3.080483713328e-01 3.036399490252e-01 2.994436188606e-01 2.954714343466e-01 2.917335022407e-01 2.882401655452e-01 2.850032555999e-01 2.820311687599e-01 2.793349592964e-01 2.769231074434e-01 2.748054759657e-01 2.729899623553e-01 2.714836284114e-01 2.702937126793e-01 2.694254837845e-01 2.688829520810e-01 2.686690983616e-01 2.687872053477e-01 2.692369906951e-01 2.700179533147e-01 2.711288853903e-01 2.725655015819e-01 2.743260153244e-01 2.764027229521e-01 2.787914989125e-01 2.814840284844e-01 2.844738608139e-01 2.877511057671e-01 2.913061231036e-01 2.951319937718e-01 2.992172861533e-01 3.035521883237e-01 3.081269103586e-01 3.129322394689e-01 3.179574263996e-01 3.231926086599e-01 3.286288807648e-01 3.342545335809e-01 3.400635678927e-01 3.460444598180e-01 3.521893517011e-01 3.584914019431e-01 3.649401784629e-01 3.715303477404e-01 3.782529321551e-01 3.851010674424e-01 3.920694097534e-01 3.991494506832e-01 4.063385140259e-01 4.136270921924e-01 4.210128883730e-01 4.284888324063e-01 4.360500865841e-01 4.436929968553e-01 4.514117794007e-01 4.592036338350e-01 4.670621970680e-01 4.749856053597e-01 4.829714752090e-01 4.910132838304e-01 4.991117590871e-01 5.072579989707e-01 5.154548341961e-01 5.236961256267e-01 5.319786878275e-01 5.403031440284e-01 5.486628998862e-01 5.570606911543e-01 5.654875972129e-01 5.739475682666e-01 5.824377917614e-01 5.909492158414e-01 5.994889853713e-01 6.080502858108e-01 6.166335901389e-01 6.252349724513e-01 6.338533658312e-01 6.424895776460e-01 6.511371304342e-01 6.597990772662e-01 6.684726886782e-01 6.771562577587e-01 6.858476661574e-01 6.945476460202e-01 7.032532625515e-01 7.119616320996e-01 7.206735466949e-01 7.293878911035e-01 7.381030634233e-01 7.468189093177e-01 7.555320964675e-01 7.642429280909e-01 7.729492801821e-01 7.816528405324e-01 7.903480786780e-01 7.990364944666e-01 8.077189545773e-01 8.163910917594e-01 8.250554568025e-01 8.337040060375e-01 8.423446661246e-01 8.509719359975e-01 8.595834466204e-01 8.681812636979e-01 8.767632984799e-01 8.853286965379e-01 8.938747894987e-01 9.024027052684e-01 9.109111896765e-01 9.193983303735e-01 9.278660981930e-01 9.363100736998e-01 9.447311061872e-01 9.531279334267e-01 9.614996109301e-01 9.698451815354e-01 9.781638238531e-01 9.864562926099e-01 9.947195920681e-01 1.002953839058e+00 1.011156242388e+00 1.019328407913e+00 1.027468416076e+00 1.035574206148e+00 1.043648768670e+00 1.051686181116e+00 1.059690264773e+00 1.067655801227e+00 1.075583484436e+00 1.083473410017e+00 1.091325010423e+00 1.099137150223e+00 1.106906796112e+00 1.114636853114e+00 1.122323091846e+00 1.129966227740e+00 1.137564613260e+00 1.145118603142e+00 1.152625619916e+00 1.160086372138e+00 1.167500522051e+00 1.174862439606e+00 1.182177296797e+00 1.189440884929e+00 1.196651957718e+00 1.203812073453e+00 1.210918989761e+00 1.217971883031e+00 1.224968506590e+00 1.231910347566e+00 1.238794663961e+00 1.245621396021e+00 1.252390324125e+00 1.259099913565e+00 1.265749578731e+00 1.272336268501e+00 1.278862181355e+00 1.285324760831e+00 1.291722818905e+00 1.298056854295e+00 1.304323526645e+00 1.310525527341e+00 1.316657839581e+00 1.322723973128e+00 1.328718935451e+00 1.334644354418e+00 1.340498267645e+00 1.346278808200e+00 1.351988679227e+00 1.357622208224e+00 1.363184337985e+00 1.368667244375e+00 1.374076026497e+00 1.379407553142e+00 1.384659136318e+00 1.389832465900e+00 1.394923808939e+00 1.399935603041e+00 1.404863086645e+00 1.409710257703e+00 1.414472943524e+00 1.419149045543e+00 1.423741531890e+00 1.428245235085e+00 1.432665550371e+00 1.436993641882e+00 1.441234416028e+00 1.445385767979e+00 1.449445058605e+00 1.453414204497e+00 1.457289280218e+00 1.461073904747e+00 1.464760255101e+00 1.468353963230e+00 1.471850779429e+00 1.475251747358e+00 1.478554472816e+00 1.481757264044e+00 1.484863344927e+00 1.487866814703e+00 1.490771373735e+00 1.493573258493e+00 1.496273614474e+00 1.498870570735e+00 1.501363608666e+00 1.503753463894e+00 1.506034140227e+00 1.508213721500e+00 1.510282610714e+00 1.512245409247e+00 1.514099984566e+00 1.515845079206e+00 1.517481621665e+00 1.519006331784e+00 1.520421866314e+00 1.521723083023e+00 1.522914716604e+00 1.523992793806e+00 1.524957375707e+00 1.525808466268e+00 1.526544079914e+00 1.527166824231e+00 1.527671675764e+00 1.528063027848e+00 1.528337216095e+00 1.528493465686e+00 1.528535146545e+00 1.528455787986e+00 1.528261354449e+00 1.527944864091e+00 1.527513413018e+00 1.526960254875e+00 1.526288814520e+00 1.525500157908e+00 1.524586411431e+00 1.523558777453e+00 1.522404991849e+00 1.521135997255e+00 1.519743176378e+00 1.518232220828e+00 1.516601541370e+00 1.514847477015e+00 1.512978318738e+00 1.510982407726e+00 1.508873614688e+00 1.506639098377e+00 1.504288272410e+00 1.501816295060e+00 1.499225227215e+00 1.496517399047e+00 1.493688149374e+00 1.490745362749e+00 1.487680022372e+00 1.484503122110e+00 1.481205906425e+00 1.477797095968e+00 1.474270403485e+00 1.470629379208e+00 1.466878626437e+00 1.463012170245e+00 1.459038696539e+00 1.454950228430e+00 1.450757225117e+00 1.446453605247e+00 1.442042829120e+00 1.437529335952e+00 1.432908261063e+00 1.428189123437e+00 1.423366456583e+00 1.418445107002e+00 1.413426374482e+00 1.408309533105e+00 1.403104148377e+00 1.397801498512e+00 1.392415456852e+00 1.386936396571e+00 1.381375754952e+00 1.375730657973e+00 1.370004817608e+00 1.364204951727e+00 1.358326029277e+00 1.352379723209e+00 1.346359427953e+00 1.340276793571e+00 1.334129176905e+00 1.327922867352e+00 1.321662025732e+00 1.315346217700e+00 1.308984678917e+00 1.302576589345e+00 1.296130086348e+00 1.289644221359e+00 1.283127052143e+00 1.276582001354e+00 1.270015442145e+00 1.263429518252e+00 1.256830169322e+00 1.250223051571e+00 1.243610649488e+00 1.237002584677e+00 1.230400481309e+00 1.223811738977e+00 1.217242668191e+00 1.210699426426e+00 1.204185383452e+00 1.197710642465e+00 1.191278925300e+00 1.184898316194e+00 1.178574258538e+00 1.172312493766e+00 1.166125789585e+00 1.160011463396e+00 1.153989754766e+00 1.148053902843e+00 1.142223403192e+00 1.136498469480e+00 1.130885968922e+00 1.125402378484e+00 1.120040855041e+00 1.114827642843e+00 1.109749634459e+00 1.104834725887e+00 1.100074886716e+00 1.095484922150e+00 1.091077423076e+00 1.086842735550e+00 1.082815498382e+00 1.078968900509e+00 1.075346770282e+00 1.071923030730e+00 1.068727974229e+00 1.065759824784e+00 1.063014744208e+00 1.060525877751e+00 1.058258560988e+00 1.056266900763e+00 1.054508361066e+00 1.053025119085e+00 1.051799170518e+00 1.050837571353e+00 1.050161476350e+00 1.049736664788e+00 1.049618336721e+00 1.049749137343e+00 1.050185727870e+00 1.050886927141e+00 1.051874770268e+00 1.053151857627e+00 1.054690382990e+00 1.056537276803e+00 1.058630389382e+00 1.061030896333e+00 1.063678834105e+00 1.066610534053e+00 1.069807528009e+00 1.073254372369e+00 1.076978968225e+00 1.080927039887e+00 1.085150308683e+00 1.089584986792e+00 1.094271351627e+00 1.099176201343e+00 1.104292344355e+00 1.109636042969e+00 1.115156651847e+00 1.120896749328e+00 1.126796405993e+00 1.132890351296e+00 1.139139065904e+00 1.145542618221e+00 1.152104487929e+00 1.158781770315e+00 1.165606652100e+00 1.172528724686e+00 1.179566710846e+00 1.186694074974e+00 1.193903569086e+00 1.201193605674e+00 1.208532878938e+00 1.215934963343e+00 1.223368112518e+00 1.230835159739e+00 1.238317850543e+00 1.245805178625e+00 1.253294917997e+00 1.260762610777e+00 1.268210183897e+00 1.275618086831e+00 1.282978476725e+00 1.290284255604e+00 1.297517672981e+00 1.304677563963e+00 1.311744259601e+00 1.318714489302e+00 1.325576615829e+00 1.332315375812e+00 1.338932461656e+00 1.345404816752e+00 1.351734936137e+00 1.357906997935e+00 1.363913556269e+00 1.369748036637e+00 1.375396367813e+00 1.380857445212e+00 1.386114367868e+00 1.391169972840e+00 1.396006264611e+00 1.400624353948e+00 1.405011184694e+00 1.409162404791e+00 1.413072299738e+00 1.416730267110e+00 1.420138455593e+00 1.423277709335e+00 1.426162957750e+00 1.428765138402e+00 1.431103527732e+00 1.433153562588e+00 1.434922341077e+00 1.436408192551e+00 1.437593175479e+00 1.438498954550e+00 1.439093762958e+00 1.439405732651e+00 1.439407974229e+00 1.439115885552e+00 1.438523735671e+00 1.437623423337e+00 1.436438287337e+00 1.434934922700e+00 1.433152893020e+00 1.431060547089e+00 1.428683600943e+00 1.426017854813e+00 1.423056434906e+00 1.419828162478e+00 1.416306799449e+00 1.412530839749e+00 1.408478221097e+00 1.404174531443e+00 1.399618207591e+00 1.394815527151e+00 1.389791129494e+00 1.384528579379e+00 1.379068012097e+00 1.373389369620e+00 1.367534348102e+00 1.361492493792e+00 1.355285535008e+00 1.348935428956e+00 1.342433001013e+00 1.335829824832e+00 1.329099157189e+00 1.322294259990e+00 1.315412176403e+00 1.308471448762e+00 1.301507495869e+00 1.294506098205e+00 1.287529444471e+00 1.280557490923e+00 1.273635578022e+00 1.266780270941e+00 1.259996668750e+00 1.253336154708e+00 1.246787246739e+00 1.240398081156e+00 1.234176167244e+00 1.228142360130e+00 1.222330403796e+00 1.216745916740e+00 1.211419593706e+00 1.206369310711e+00 1.201611936768e+00 1.197170837331e+00 1.193062334825e+00 1.189296121887e+00 1.185903617842e+00 1.182882968779e+00 1.180255204806e+00 1.178037407534e+00 1.176222360054e+00 1.174844043509e+00 1.173882894707e+00 1.173363575710e+00 1.173281924168e+00 1.173633252983e+00 1.174433445022e+00 1.175659456356e+00 1.177323120342e+00 1.179410598660e+00 1.181913738866e+00 1.184825490792e+00 1.188131184032e+00 1.191815499537e+00 1.195870422033e+00 1.200272939054e+00 1.205002125225e+00 1.210052325608e+00 1.215381300125e+00 1.220989671836e+00 1.226836423711e+00 1.232907527795e+00 1.239181240701e+00 1.245614897022e+00 1.252207122080e+00 1.258908728210e+00 1.265709018488e+00 1.272568727743e+00 1.279468356259e+00 1.286375529539e+00 1.293264208924e+00 1.300112830173e+00 1.306877348342e+00 1.313554584911e+00 1.320090875593e+00 1.326481469771e+00 1.332691284602e+00 1.338691680055e+00 1.344469036849e+00 1.349985521725e+00 1.355231134181e+00 1.360170498683e+00 1.364797409095e+00 1.369075388605e+00 1.373002374150e+00 1.376548418240e+00 1.379699181692e+00 1.382450995853e+00 1.384772596102e+00 1.386672318029e+00 1.388125921040e+00 1.389138354579e+00 1.389694398416e+00 1.389799112263e+00 1.389452000732e+00 1.388644229766e+00 1.387399753046e+00 1.385705884847e+00 1.383587672736e+00 1.381045421307e+00 1.378104724391e+00 1.374776863765e+00 1.371078848330e+00 1.367045900622e+00 1.362683890232e+00 1.358038739059e+00 1.353125319629e+00 1.347982339939e+00 1.342640219848e+00 1.337128247596e+00 1.331493244068e+00 1.325751576193e+00 1.319952776094e+00 1.314124216270e+00 1.308299980444e+00 1.302513240416e+00 1.296790306465e+00 1.291164000149e+00 1.285648810446e+00 1.280274564097e+00 1.275048965992e+00 1.269986619020e+00 1.265101752777e+00 1.260382248615e+00 1.255840189938e+00 1.251455998323e+00 1.247225494246e+00 1.243127486298e+00 1.239140214695e+00 1.235244184650e+00 1.231399643500e+00 1.227589345792e+00 1.223767632780e+00 1.219908553515e+00 1.215973506648e+00 1.211927374895e+00 1.207743956866e+00 1.203381800015e+00 1.198828357999e+00 1.194045881035e+00 1.189028175792e+00 1.183758405778e+00 1.178231114775e+00 1.172452366497e+00 1.166424147655e+00 1.160175808184e+00 1.153719511700e+00 1.147103047215e+00 1.140362995190e+00 1.133548967193e+00 1.126732484679e+00 1.119963609117e+00 1.113330880934e+00 1.106907593766e+00 1.100777419596e+00 1.095030272916e+00 1.089748046389e+00 1.085027949208e+00 1.080939094663e+00 1.077569922215e+00 1.074984380054e+00 1.073236020900e+00 1.072380543113e+00 1.072425115505e+00 1.073398724807e+00 1.075272901537e+00 1.078019167791e+00 1.081590570130e+00 1.085890426984e+00 1.090844369634e+00 1.096318245148e+00 1.102190913356e+00 1.108323698674e+00 1.114547377765e+00 1.120733129070e+00 1.126701217697e+00 1.132328215824e+00 1.137465127928e+00 1.141993359913e+00 1.145824125678e+00 1.148860481410e+00 1.151075069700e+00 1.152421133108e+00 1.152916518310e+00 1.152580557304e+00 1.151458355517e+00 1.149626608264e+00 1.147219396242e+00 1.143611750925e+00 1.139252947331e+00 1.134710225001e+00 1.130526198976e+00 1.127029233268e+00 1.124233370245e+00 1.121842807983e+00 1.119339736332e+00 1.116134216864e+00 1.111754550105e+00 1.105996939470e+00 1.098947161181e+00 1.090966217927e+00 1.082580488842e+00 1.074292361704e+00 1.066429765729e+00 1.059057413467e+00 1.051970489413e+00 1.044778969743e+00 1.037109985864e+00 1.028766466060e+00 1.019874312549e+00 1.010932355580e+00 1.002770400878e+00 9.963413971055e-01 9.925037183540e-01 9.917715204994e-01 9.941074566683e-01 9.989281412789e-01 1.005381478271e+00 1.012696271624e+00 9.537236135122e-01 9.297743770472e-01 8.813362053940e-01 8.291492580324e-01 7.936694238523e-01 7.916660609207e-01 8.253958761597e-01 8.804174010925e-01 9.350919715658e-01 9.705825017237e-01 9.757874057550e-01 9.489220518886e-01 8.980726531302e-01 8.408675306862e-01 8.011536822380e-01 7.990641624197e-01 8.374356931625e-01 8.995036473273e-01 9.607668181280e-01 1.000720993321e+00 1.007716193257e+00 9.800280253085e-01 9.258566991829e-01 8.624917223065e-01 8.131531885446e-01 7.981496805674e-01 8.225145097477e-01 8.725257086805e-01 9.261368837269e-01 9.646173776123e-01 9.776627477516e-01 9.640716026133e-01 9.306261377807e-01 8.899905609746e-01 8.568942430757e-01 8.426257956848e-01 8.499443269068e-01 8.726618583862e-01 9.003263697460e-01 9.236632191083e-01 9.374380546676e-01 9.404768871294e-01 9.342758692440e-01 9.211783501226e-01 9.032104881612e-01 8.820322710577e-01 8.600521089523e-01 8.417560079112e-01 8.338953537887e-01 8.433275546289e-01 8.728523560156e-01 9.181605228023e-01 9.684966422771e-01 1.010538737168e+00 1.032554183919e+00 1.027497638967e+00 9.949650660847e-01 9.422417986760e-01 8.842348126441e-01 8.406537569504e-01 8.285262800701e-01 8.520557628229e-01 8.998860105275e-01 9.532941738853e-01 9.961173328551e-01 1.019695959764e+00 1.023566669425e+00 1.013912283263e+00 1.000212440719e+00 9.907390047391e-01 9.882897547801e-01 9.889388759578e-01 9.846798825092e-01 9.682070842643e-01 9.372236568953e-01 8.968028250574e-01 8.592184590073e-01 8.398615117593e-01 8.490960892291e-01 8.847711440448e-01 9.330177827311e-01 9.760314025681e-01 9.993212943578e-01 9.952592800427e-01 9.638916788087e-01 9.124080762635e-01 8.533603690470e-01 8.014641941264e-01 7.685625869905e-01 7.587221088752e-01 7.675334325268e-01 7.866952059857e-01 8.095431451502e-01 8.332057630805e-01 8.573654246109e-01 8.813248931895e-01 9.018405537272e-01 9.130871618985e-01 9.087958062671e-01 8.854319580988e-01 8.452966724636e-01 7.987566746402e-01 7.638505663561e-01 7.601859318574e-01 7.965120923272e-01 8.632364775018e-01 9.390631891631e-01 1.002612077569e+00 1.039070124066e+00 1.042291646159e+00 1.015004597696e+00 9.678806445017e-01 9.171529446574e-01 8.795668453923e-01 8.651944325786e-01 8.724569520647e-01 8.906124942294e-01 9.076921266198e-01 9.170473081220e-01 9.194978817470e-01 9.212834836688e-01 9.291757852418e-01 9.449103911988e-01 9.627001582358e-01 9.716379077688e-01 9.611003894536e-01 9.262089079482e-01 8.719116975493e-01 8.152758054460e-01 7.829389351584e-01 7.980202978492e-01 8.610791049706e-01 9.484384479842e-01 1.029033929142e+00 1.078010549123e+00 1.082425623652e+00 1.058583606129e+00
 2.220546002685e+00 2.220565316573e+00 2.220641080847e+00 2.220913068934e+00 2.221423848906e+00 2.222138059630e+00 2.222921237893e+00 2.223574036619e+00 2.223950677649e+00 2.224069686793e+00 2.224094595886e+00 2.224192121542e+00 2.224464079755e+00 2.224947923062e+00 2.225612081954e+00 2.226331902177e+00 2.226907294250e+00 2.227196294376e+00 2.227231032495e+00 2.227187442612e+00 2.227266853062e+00 2.227582956410e+00 2.228133094977e+00 2.228819297997e+00 2.229476610001e+00 2.229940132779e+00 2.230142269515e+00 2.230140339009e+00 2.230081817582e+00 2.230140642338e+00 2.230448310063e+00 2.231030148157e+00 2.231760512916e+00 2.232406372108e+00 2.232770987136e+00 2.232832045985e+00 2.232738564339e+00 2.232703467552e+00 2.232876575402e+00 2.233307268395e+00 2.233929894300e+00 2.234601622328e+00 2.235148063197e+00 2.235436636078e+00 2.235451185410e+00 2.235302941321e+00 2.235194928745e+00 2.235328643775e+00 2.235797285782e+00 2.236500042781e+00 2.237197666133e+00 2.237648900717e+00 2.237768979212e+00 2.237656668314e+00 2.237510948988e+00 2.237521409628e+00 2.237783489383e+00 2.238284893137e+00 2.238910649039e+00 2.239486246713e+00 2.239858362034e+00 2.239950567461e+00 2.239816708556e+00 2.239623250286e+00 2.239596853384e+00 2.239893407259e+00 2.240490956161e+00 2.241183425152e+00 2.241711658453e+00 2.241924254914e+00 2.241849556619e+00 2.241666535710e+00 2.241585177403e+00 2.241742702240e+00 2.242128605746e+00 2.242615102952e+00 2.243047930117e+00 2.243337225099e+00 2.243461399847e+00 2.243438185615e+00 2.243323728024e+00 2.243198019337e+00 2.243149468766e+00 2.243247891586e+00 2.243517614563e+00 2.243901081122e+00 2.244241045406e+00 2.244350409244e+00 2.244140269456e+00 2.243707122975e+00 2.243279019864e+00 2.243100942816e+00 2.243287973621e+00 2.243747253758e+00 2.244207325995e+00 2.244392303282e+00 2.244194324533e+00 2.243734851460e+00 2.243283620652e+00 2.243087075112e+00 2.243251526941e+00 2.243671174275e+00 2.244113174973e+00 2.244365707611e+00 2.244354842578e+00 2.244165367908e+00 2.243938167614e+00 2.243793373520e+00 2.243782762125e+00 2.243884916252e+00 2.244053710155e+00 2.244247221599e+00 2.244428578656e+00 2.244528753404e+00 2.244453625140e+00 2.244151546905e+00 2.243686316542e+00 2.243236838193e+00 2.243013459361e+00 2.243124188638e+00 2.243480677828e+00 2.243805087431e+00 2.243784209973e+00 2.243301810644e+00 2.242525145949e+00 2.241817103448e+00 2.241519237782e+00 2.241741990383e+00 2.242286505929e+00 2.242754193931e+00 2.242810625040e+00 2.242381181279e+00 2.241677244720e+00 2.241040458098e+00 2.240757248395e+00 2.240893075372e+00 2.241278567123e+00 2.241613426019e+00 2.241659191768e+00 2.241335294982e+00 2.240737294345e+00 2.240084132779e+00 2.239611590336e+00 2.239446071833e+00 2.239537382838e+00 2.239709977284e+00 2.239756506489e+00 2.239533456446e+00 2.239050936852e+00 2.238456652145e+00 2.237948381041e+00 2.237639597994e+00 2.237524241507e+00 2.237505403168e+00 2.237445308783e+00 2.237236360702e+00 2.236863814467e+00 2.236382015521e+00 2.235870888412e+00 2.235416645555e+00 2.235081558879e+00 2.234869264433e+00 2.234708775203e+00 2.234510363492e+00 2.234212941538e+00 2.233803894396e+00 2.233332719075e+00 2.232881414686e+00 2.232498244691e+00 2.232173352971e+00 2.231865454474e+00 2.231540105744e+00 2.231177206736e+00 2.230768825902e+00 2.230328658937e+00 2.229870041034e+00 2.229396883049e+00 2.228928974774e+00 2.228484337993e+00 2.228064082628e+00 2.227646041922e+00 2.227212493323e+00 2.226755759792e+00 2.226275528541e+00 2.225778174644e+00 2.225276546493e+00 2.224771172639e+00 2.224260847735e+00 2.223752009977e+00 2.223249306524e+00 2.222741944300e+00 2.222218436905e+00 2.221681704835e+00 2.221133247622e+00 2.220575657026e+00 2.220012993767e+00 2.219448667173e+00 2.218874107991e+00 2.218293804637e+00 2.217711427683e+00 2.217120875361e+00 2.216516407067e+00 2.215902652934e+00 2.215284584794e+00 2.214668668892e+00 2.214047227365e+00 2.213416389761e+00 2.212765590045e+00 2.212100197575e+00 2.211433495069e+00 2.210764537170e+00 2.210087911804e+00 2.209388782149e+00 2.208677864838e+00 2.207959239563e+00 2.207245368849e+00 2.206533455944e+00 2.205813074423e+00 2.205075206249e+00 2.204326374646e+00 2.203576978642e+00 2.202827321135e+00 2.202067088710e+00 2.201293294874e+00 2.200503586747e+00 2.199700013945e+00 2.198893572999e+00 2.198084537946e+00 2.197262835110e+00 2.196430811774e+00 2.195587610484e+00 2.194738901978e+00 2.193883474779e+00 2.193024180774e+00 2.192155267779e+00 2.191275544672e+00 2.190384424820e+00 2.189487564364e+00 2.188580713555e+00 2.187664599536e+00 2.186741607763e+00 2.185805554211e+00 2.184860931110e+00 2.183910112360e+00 2.182949912847e+00 2.181979838200e+00 2.180999768054e+00 2.180012517574e+00 2.179015678037e+00 2.178011768514e+00 2.176998836652e+00 2.175974968167e+00 2.174939515183e+00 2.173896613977e+00 2.172844480877e+00 2.171779894557e+00 2.170709320500e+00 2.169626658333e+00 2.168533916743e+00 2.167433130988e+00 2.166325366866e+00 2.165206633617e+00 2.164075182079e+00 2.162937085383e+00 2.161787955351e+00 2.160629701032e+00 2.159461595720e+00 2.158283708557e+00 2.157093523175e+00 2.155896396899e+00 2.154687303724e+00 2.153467706584e+00 2.152239527103e+00 2.151001767345e+00 2.149751872173e+00 2.148493561599e+00 2.147224939311e+00 2.145943455197e+00 2.144651887830e+00 2.143353005803e+00 2.142041637660e+00 2.140720287566e+00 2.139388601830e+00 2.138047441045e+00 2.136692517628e+00 2.135330291075e+00 2.133957815360e+00 2.132573517662e+00 2.131178912660e+00 2.129772603195e+00 2.128356462838e+00 2.126928557391e+00 2.125492056349e+00 2.124043730158e+00 2.122582952978e+00 2.121112094040e+00 2.119627843832e+00 2.118135630889e+00 2.116631204679e+00 2.115116157834e+00 2.113589158011e+00 2.112051629892e+00 2.110501410627e+00 2.108939349847e+00 2.107368471164e+00 2.105785129270e+00 2.104189401932e+00 2.102582651187e+00 2.100965176620e+00 2.099335828253e+00 2.097695409958e+00 2.096043736750e+00 2.094378507433e+00 2.092703597850e+00 2.091014881505e+00 2.089315583156e+00 2.087604314596e+00 2.085880379638e+00 2.084145879535e+00 2.082398540260e+00 2.080639484567e+00 2.078867226928e+00 2.077085037816e+00 2.075287428958e+00 2.073479825502e+00 2.071658713893e+00 2.069825257277e+00 2.067981130945e+00 2.066124171593e+00 2.064256082795e+00 2.062373441791e+00 2.060479538571e+00 2.058571787790e+00 2.056650486773e+00 2.054718739501e+00 2.052772667831e+00 2.050814533924e+00 2.048843362097e+00 2.046862481170e+00 2.044865310899e+00 2.042855590818e+00 2.040832847308e+00 2.038796046100e+00 2.036746025249e+00 2.034684251378e+00 2.032608410175e+00 2.030522215210e+00 2.028421301602e+00 2.026307878801e+00 2.024178023782e+00 2.022036809992e+00 2.019880079413e+00 2.017712071028e+00 2.015530319678e+00 2.013334706696e+00 2.011126349320e+00 2.008903491384e+00 2.006666876936e+00 2.004416093530e+00 2.002150922683e+00 1.999872869436e+00 1.997579924145e+00 1.995275402295e+00 1.992953400112e+00 1.990619319500e+00 1.988271113181e+00 1.985907411457e+00 1.983530101068e+00 1.981138987176e+00 1.978731827361e+00 1.976313640755e+00 1.973879128304e+00 1.971428113536e+00 1.968966152257e+00 1.966487734457e+00 1.963993658099e+00 1.961486020914e+00 1.958964064150e+00 1.956427738068e+00 1.953876525099e+00 1.951310355409e+00 1.948726243175e+00 1.946128201490e+00 1.943515135678e+00 1.940886921165e+00 1.938245668375e+00 1.935588641522e+00 1.932915151417e+00 1.930226386463e+00 1.927520532999e+00 1.924799604160e+00 1.922063236851e+00 1.919315171956e+00 1.916549118781e+00 1.913769005292e+00 1.910972039210e+00 1.908158281356e+00 1.905328346213e+00 1.902482424899e+00 1.899622527296e+00 1.896751506957e+00 1.893861785721e+00 1.890956510326e+00 1.888032996120e+00 1.885091149207e+00 1.882137099868e+00 1.879167698261e+00 1.876181751224e+00 1.873180886863e+00 1.870163408574e+00 1.867126607865e+00 1.864074198389e+00 1.861005658783e+00 1.857919554184e+00 1.854819009659e+00 1.851701570040e+00 1.848566938107e+00 1.845415624355e+00 1.842247556944e+00 1.839060477709e+00 1.835858854033e+00 1.832638053782e+00 1.829402455469e+00 1.826149798853e+00 1.822878171013e+00 1.819591397660e+00 1.816287511764e+00 1.812964585539e+00 1.809626302664e+00 1.806269043578e+00 1.802895184732e+00 1.799503759218e+00 1.796097349787e+00 1.792670769244e+00 1.789227952250e+00 1.785765967276e+00 1.782286615483e+00 1.778788305214e+00 1.775274962969e+00 1.771741907376e+00 1.768192347655e+00 1.764624630328e+00 1.761035481231e+00 1.757430709702e+00 1.753805610391e+00 1.750164509774e+00 1.746507149119e+00 1.742829643282e+00 1.739133673962e+00 1.735418887671e+00 1.731685529431e+00 1.727934979772e+00 1.724167983719e+00 1.720382216611e+00 1.716575876666e+00 1.712752378115e+00 1.708909110010e+00 1.705048414517e+00 1.701169013304e+00 1.697271210278e+00 1.693356221162e+00 1.689419713241e+00 1.685462483002e+00 1.681488247428e+00 1.677495474071e+00 1.673482184797e+00 1.669452577188e+00 1.665402298851e+00 1.661331660696e+00 1.657241614376e+00 1.653132407428e+00 1.649004646655e+00 1.644859259382e+00 1.640691538348e+00 1.636507369847e+00 1.632300338320e+00 1.628075782197e+00 1.623832538926e+00 1.619571655421e+00 1.615286773338e+00 1.610984266107e+00 1.606661029579e+00 1.602317772210e+00 1.597956895037e+00 1.593575671704e+00 1.589174045535e+00 1.584753471071e+00 1.580311698042e+00 1.575848702032e+00 1.571368024405e+00 1.566865098832e+00 1.562344010663e+00 1.557801511366e+00 1.553239894667e+00 1.548658557087e+00 1.544054803668e+00 1.539434229865e+00 1.534791794914e+00 1.530126844502e+00 1.525444732151e+00 1.520740073538e+00 1.516015417299e+00 1.511272418127e+00 1.506505617316e+00 1.501719013260e+00 1.496913133932e+00 1.492085406336e+00 1.487237879882e+00 1.482369848770e+00 1.477479944875e+00 1.472570840760e+00 1.467639415629e+00 1.462688233528e+00 1.457717772054e+00 1.452724719857e+00 1.447712316239e+00 1.442677521333e+00 1.437622089823e+00 1.432546094047e+00 1.427449160185e+00 1.422331597746e+00 1.417194310487e+00 1.412031896577e+00 1.406851300269e+00 1.401648066666e+00 1.396424356094e+00 1.391180774200e+00 1.385915073980e+00 1.380629427006e+00 1.375322003926e+00 1.369992564853e+00 1.364641946302e+00 1.359272376925e+00 1.353879688519e+00 1.348466331089e+00 1.343032455729e+00 1.337575490710e+00 1.332098082029e+00 1.326600824957e+00 1.321080135069e+00 1.315541525882e+00 1.309978443067e+00 1.304395546517e+00 1.298790879834e+00 1.293164504947e+00 1.287518752424e+00 1.281847807516e+00 1.276160003395e+00 1.270448202534e+00 1.264716289000e+00 1.258962278921e+00 1.253189390415e+00 1.247392633399e+00 1.241575289692e+00 1.235737166874e+00 1.229877575919e+00 1.223997869301e+00 1.218096059240e+00 1.212173122163e+00 1.206229427845e+00 1.200264600524e+00 1.194277144434e+00 1.188269648690e+00 1.182242059597e+00 1.176191204197e+00 1.170121588213e+00 1.164029773561e+00 1.157917266846e+00 1.151784851567e+00 1.145630253405e+00 1.139455080399e+00 1.133260559801e+00 1.127043532931e+00 1.120806319797e+00 1.114548073531e+00 1.108269375508e+00 1.101971208415e+00 1.095651539870e+00 1.089311026053e+00 1.082951279910e+00 1.076571081609e+00 1.070169570318e+00 1.063748687959e+00 1.057307445349e+00 1.050846393124e+00 1.044366099187e+00 1.037863863474e+00 1.031344118508e+00 1.024803403339e+00 1.018243814349e+00 1.011662883646e+00 1.005063637513e+00 9.984465096716e-01 9.918091956516e-01 9.851524546917e-01 9.784765987335e-01 9.717830828423e-01 9.650693822517e-01 9.583380162412e-01 9.515881459474e-01 9.448188441486e-01 9.380322000992e-01 9.312266443800e-01 9.244044991127e-01 9.175644583597e-01 9.107063853480e-01 9.038320944739e-01 8.969384955118e-01 8.900299232618e-01 8.831029120357e-01 8.761612574047e-01 8.692012992780e-01 8.622261659495e-01 8.552347148473e-01 8.482267570178e-01 8.412049581848e-01 8.341665555898e-01 8.271150875618e-01 8.200477203777e-01 8.129653554436e-01 8.058706173930e-01 7.987605622593e-01 7.916371786843e-01 7.845011744974e-01 7.773518294109e-01 7.701902257405e-01 7.630172329841e-01 7.558322974279e-01 7.486351469386e-01 7.414285968873e-01 7.342115070798e-01 7.269833352249e-01 7.197462432351e-01 7.125003188492e-01 7.052457445151e-01 6.979835914241e-01 6.907141594829e-01 6.834369570461e-01 6.761545704685e-01 6.688671262012e-01 6.615729301037e-01 6.542762654033e-01 6.469755063393e-01 6.396732262319e-01 6.323669216878e-01 6.250604335888e-01 6.177551010502e-01 6.104474393274e-01 6.031451352401e-01 5.958440451759e-01 5.885461586106e-01 5.812538110752e-01 5.739656071975e-01 5.666876363885e-01 5.594161487088e-01 5.521550918558e-01 5.449044536872e-01 5.376676232688e-01 5.304449276274e-01 5.232378658649e-01 5.160494397185e-01 5.088794538982e-01 5.017310872158e-01 4.946065061164e-01 4.875069670845e-01 4.804359646550e-01 4.733953653162e-01 4.663867221164e-01 4.594149625355e-01 4.524806513060e-01 4.455863719206e-01 4.387385686366e-01 4.319370535117e-01 4.251879073853e-01 4.184927528809e-01 4.118571578917e-01 4.052846167431e-01 3.987792243168e-01 3.923465785383e-01 3.859905149975e-01 3.797167118511e-01 3.735310489231e-01 3.674379869795e-01 3.614442117051e-01 3.555574860618e-01 3.497822763264e-01 3.441279343701e-01 3.386001351559e-01 3.332069204389e-01 3.279562565826e-01 3.228575012122e-01 3.179190792661e-01 3.131488213562e-01 3.085577390842e-01 3.041534369545e-01 2.999462986237e-01 2.959471688086e-01 2.921645950092e-01 2.886099388445e-01 2.852915558497e-01 2.822209054462e-01 2.794064161829e-01 2.768564136135e-01 2.745816161229e-01 2.725892816739e-01 2.708874157583e-01 2.694828670626e-01 2.683812119599e-01 2.675871063076e-01 2.671055741749e-01 2.669387185971e-01 2.670880009716e-01 2.675545769068e-01 2.683384831356e-01 2.694373252667e-01 2.708480573211e-01 2.725681345422e-01 2.745915884518e-01 2.769131955145e-01 2.795263196074e-01 2.824218822159e-01 2.855945860026e-01 2.890343721163e-01 2.927348030805e-01 2.966854522286e-01 3.008750711127e-01 3.052996053617e-01 3.099432330695e-01 3.148006090283e-01 3.198609368449e-01 3.251160775613e-01 3.305584523490e-01 3.361750720464e-01 3.419618466519e-01 3.479069399361e-01 3.540050496734e-01 3.602486954181e-01 3.666285148108e-01 3.731407155657e-01 3.797748808066e-01 3.865273518025e-01 3.933897121038e-01 4.003586447565e-01 4.074275795833e-01 4.145904674855e-01 4.218448101785e-01 4.291818970914e-01 4.366003899816e-01 4.440960836482e-01 4.516618425891e-01 4.592985025098e-01 4.669975410337e-01 4.747582526607e-01 4.825762074528e-01 4.904489246211e-01 4.983734751149e-01 5.063457201530e-01 5.143642642409e-01 5.224245617989e-01 5.305252806543e-01 5.386657085831e-01 5.468406642784e-01 5.550509605075e-01 5.632906799212e-01 5.715606958589e-01 5.798589525608e-01 5.881806930090e-01 5.965286720548e-01 6.048956318710e-01 6.132865595131e-01 6.216930247203e-01 6.301181475419e-01 6.385600406317e-01 6.470118538278e-01 6.554781115356e-01 6.639571324297e-01 6.724457713548e-01 6.809412167980e-01 6.894446253830e-01 6.979547648740e-01 7.064678469324e-01 7.149858117242e-01 7.235065442147e-01 7.320283500696e-01 7.405499454885e-01 7.490712200575e-01 7.575910214116e-01 7.661059544835e-01 7.746176011230e-01 7.831236127587e-01 7.916228912102e-01 8.001174186553e-01 8.086013572041e-01 8.170777064634e-01 8.255418060936e-01 8.339977848979e-01 8.424393901738e-01 8.508680529408e-01 8.592857100508e-01 8.676858979017e-01 8.760726089182e-01 8.844397198521e-01 8.927927139487e-01 9.011268345749e-01 9.094407713128e-01 9.177351795994e-01 9.260089153974e-01 9.342601593311e-01 9.424891299989e-01 9.506939319738e-01 9.588743977405e-01 9.670295971953e-01 9.751601331086e-01 9.832627309815e-01 9.913377095063e-01 9.993839938522e-01 1.007400802356e+00 1.015387150270e+00 1.023342341869e+00 1.031267621802e+00 1.039158154657e+00 1.047016891864e+00 1.054838889915e+00 1.062626571346e+00 1.070378734880e+00 1.078092624249e+00 1.085769974683e+00 1.093407892313e+00 1.101007204942e+00 1.108565230409e+00 1.116080910286e+00 1.123555248845e+00 1.130987381184e+00 1.138376261473e+00 1.145719875631e+00 1.153018999581e+00 1.160271429619e+00 1.167476106953e+00 1.174633690035e+00 1.181742510699e+00 1.188801585673e+00 1.195810177357e+00 1.202768121008e+00 1.209671083099e+00 1.216523945548e+00 1.223321444628e+00 1.230064035799e+00 1.236751031658e+00 1.243381718108e+00 1.249955477331e+00 1.256469742928e+00 1.262925544098e+00 1.269320705663e+00 1.275655411184e+00 1.281929705223e+00 1.288140122599e+00 1.294288311673e+00 1.300370512461e+00 1.306387600296e+00 1.312339226313e+00 1.318223840790e+00 1.324040242527e+00 1.329787294965e+00 1.335465854165e+00 1.341073433651e+00 1.346609707764e+00 1.352073369046e+00 1.357464807822e+00 1.362780617165e+00 1.368021187794e+00 1.373188373894e+00 1.378276617832e+00 1.383290329345e+00 1.388223268708e+00 1.393078520200e+00 1.397853797562e+00 1.402547676524e+00 1.407159244052e+00 1.411687029773e+00 1.416132996894e+00 1.420493495083e+00 1.424768667835e+00 1.428959011474e+00 1.433059035485e+00 1.437074986049e+00 1.440998717576e+00 1.444836919683e+00 1.448582080875e+00 1.452236169515e+00 1.455800417279e+00 1.459268841078e+00 1.462646688150e+00 1.465927907695e+00 1.469116728052e+00 1.472206272691e+00 1.475200292860e+00 1.478096894097e+00 1.480894859201e+00 1.483594652310e+00 1.486190808659e+00 1.488691120717e+00 1.491085496072e+00 1.493380368153e+00 1.495572100585e+00 1.497660026597e+00 1.499643819778e+00 1.501523148554e+00 1.503296624499e+00 1.504961844874e+00 1.506523921710e+00 1.507975896137e+00 1.509318986247e+00 1.510555512057e+00 1.511679391677e+00 1.512696223072e+00 1.513600449716e+00 1.514394996920e+00 1.515074927391e+00 1.515644204687e+00 1.516102181005e+00 1.516443839541e+00 1.516674212822e+00 1.516788375593e+00 1.516790867859e+00 1.516674492983e+00 1.516446280276e+00 1.516101201503e+00 1.515638307443e+00 1.515062368637e+00 1.514364940515e+00 1.513556230351e+00 1.512624469572e+00 1.511579575566e+00 1.510414759999e+00 1.509132020034e+00 1.507734095065e+00 1.506213293178e+00 1.504581252103e+00 1.502823582414e+00 1.500953640805e+00 1.498962248559e+00 1.496855299820e+00 1.494630866133e+00 1.492285669729e+00 1.489828871041e+00 1.487247918298e+00 1.484557416606e+00 1.481744309089e+00 1.478819126788e+00 1.475776458793e+00 1.472617563005e+00 1.469346763862e+00 1.465958891831e+00 1.462462472340e+00 1.458847822322e+00 1.455124846114e+00 1.451289295056e+00 1.447345472357e+00 1.443289919003e+00 1.439125801474e+00 1.434857698564e+00 1.430480636311e+00 1.426001633713e+00 1.421415454513e+00 1.416731428542e+00 1.411943174469e+00 1.407056024370e+00 1.402072867869e+00 1.396991383245e+00 1.391818195490e+00 1.386552677588e+00 1.381194333774e+00 1.375749075376e+00 1.370214940042e+00 1.364601519063e+00 1.358902374923e+00 1.353127288119e+00 1.347273209377e+00 1.341345597496e+00 1.335347481180e+00 1.329277852027e+00 1.323147807641e+00 1.316951382690e+00 1.310699377403e+00 1.304387089861e+00 1.298025408613e+00 1.291614861445e+00 1.285158455627e+00 1.278662102700e+00 1.272126953624e+00 1.265561857024e+00 1.258965531969e+00 1.252347726027e+00 1.245708850500e+00 1.239054649281e+00 1.232392365606e+00 1.225726032850e+00 1.219059902463e+00 1.212399876726e+00 1.205750628730e+00 1.199118939792e+00 1.192510684553e+00 1.185930810324e+00 1.179386896628e+00 1.172882645732e+00 1.166430409390e+00 1.160027829864e+00 1.153691256888e+00 1.147419104418e+00 1.141225080168e+00 1.135112155716e+00 1.129086962864e+00 1.123163154359e+00 1.117336993728e+00 1.111631945240e+00 1.106037205493e+00 1.100576571871e+00 1.095248941187e+00 1.090060975692e+00 1.085029440437e+00 1.080147696415e+00 1.075442334225e+00 1.070899322474e+00 1.066548019386e+00 1.062377984936e+00 1.058406207637e+00 1.054643001453e+00 1.051079496899e+00 1.047749745023e+00 1.044625208898e+00 1.041751026690e+00 1.039098787350e+00 1.036698914714e+00 1.034548328013e+00 1.032642208949e+00 1.031013181490e+00 1.029624609534e+00 1.028530371320e+00 1.027685023598e+00 1.027130503381e+00 1.026848465574e+00 1.026841677802e+00 1.027131282375e+00 1.027682395860e+00 1.028546321658e+00 1.029665750689e+00 1.031093949562e+00 1.032790534736e+00 1.034772023579e+00 1.037043214865e+00 1.039572613251e+00 1.042404547852e+00 1.045476737327e+00 1.048845377629e+00 1.052454641071e+00 1.056331576422e+00 1.060463739890e+00 1.064828660965e+00 1.069454268476e+00 1.074287018473e+00 1.079371696018e+00 1.084651473994e+00 1.090155503060e+00 1.095859083609e+00 1.101746998757e+00 1.107836292934e+00 1.114079272922e+00 1.120509191213e+00 1.127074826372e+00 1.133801850273e+00 1.140658511994e+00 1.147637054744e+00 1.154743311967e+00 1.161937372551e+00 1.169242826044e+00 1.176618552103e+00 1.184073138371e+00 1.191590958038e+00 1.199155696729e+00 1.206768465641e+00 1.214400643087e+00 1.222061194123e+00 1.229724491246e+00 1.237385395029e+00 1.245034486110e+00 1.252654394281e+00 1.260247062836e+00 1.267788236187e+00 1.275275891758e+00 1.282696886754e+00 1.290038477056e+00 1.297298746238e+00 1.304457200046e+00 1.311512019840e+00 1.318448706262e+00 1.325258442633e+00 1.331936251033e+00 1.338462563481e+00 1.344841742440e+00 1.351052091471e+00 1.357095040566e+00 1.362953900083e+00 1.368626645894e+00 1.374102334084e+00 1.379370103094e+00 1.384428727870e+00 1.389262738296e+00 1.393873671056e+00 1.398244925739e+00 1.402381100259e+00 1.406263599294e+00 1.409895877201e+00 1.413266934390e+00 1.416370411944e+00 1.419207968787e+00 1.421760217651e+00 1.424044487411e+00 1.426031271757e+00 1.427740468874e+00 1.429148272065e+00 1.430263305809e+00 1.431085602626e+00 1.431592514238e+00 1.431815234692e+00 1.431714164101e+00 1.431323772346e+00 1.430615319526e+00 1.429604690617e+00 1.428291083103e+00 1.426660339180e+00 1.424743436938e+00 1.422502901743e+00 1.419982588015e+00 1.417150252480e+00 1.414029737162e+00 1.410623305668e+00 1.406920272364e+00 1.402954515654e+00 1.398696941710e+00 1.394189243398e+00 1.389409491135e+00 1.384385226749e+00 1.379114879161e+00 1.373607087781e+00 1.367885401518e+00 1.361937187276e+00 1.355803639222e+00 1.349462726111e+00 1.342961190245e+00 1.336288180380e+00 1.329465575708e+00 1.322520066429e+00 1.315439587198e+00 1.308279719303e+00 1.301016239085e+00 1.293699539379e+00 1.286334478261e+00 1.278933848711e+00 1.271540335622e+00 1.264139433422e+00 1.256790596648e+00 1.249486056746e+00 1.242258592213e+00 1.235138230794e+00 1.228126214465e+00 1.221271039930e+00 1.214573821401e+00 1.208070807939e+00 1.201781475171e+00 1.195721289528e+00 1.189925488684e+00 1.184405858383e+00 1.179184624252e+00 1.174288860035e+00 1.169729009469e+00 1.165531153730e+00 1.161713722947e+00 1.158279704219e+00 1.155266354434e+00 1.152666664428e+00 1.150500955040e+00 1.148787330618e+00 1.147514425373e+00 1.146712802326e+00 1.146365202114e+00 1.146487411794e+00 1.147079228459e+00 1.148129189435e+00 1.149646832701e+00 1.151615698759e+00 1.154031842694e+00 1.156887029452e+00 1.160165278758e+00 1.163855459575e+00 1.167944862889e+00 1.172404734808e+00 1.177231801206e+00 1.182396217064e+00 1.187871253769e+00 1.193653021617e+00 1.199692604856e+00 1.205988249375e+00 1.212498278492e+00 1.219201660631e+00 1.226076418592e+00 1.233080669154e+00 1.240206072349e+00 1.247407359090e+00 1.254667144363e+00 1.261948586911e+00 1.269232956051e+00 1.276482249241e+00 1.283675911857e+00 1.290788214369e+00 1.297780323908e+00 1.304645067484e+00 1.311334786053e+00 1.317842845223e+00 1.324137923497e+00 1.330194050753e+00 1.335995208271e+00 1.341515742452e+00 1.346741125820e+00 1.351640853855e+00 1.356216364843e+00 1.360430105429e+00 1.364286140026e+00 1.367760115062e+00 1.370842181942e+00 1.373529214007e+00 1.375802488581e+00 1.377668032465e+00 1.379109042942e+00 1.380138336205e+00 1.380739217108e+00 1.380928136964e+00 1.380703401418e+00 1.380065662494e+00 1.379037328672e+00 1.377612123129e+00 1.375818772089e+00 1.373657550151e+00 1.371157958637e+00 1.368330149784e+00 1.365193507001e+00 1.361779618498e+00 1.358096297221e+00 1.354183629050e+00 1.350052613556e+00 1.345741265912e+00 1.341269727438e+00 1.336662159139e+00 1.331955690406e+00 1.327159912109e+00 1.322313850217e+00 1.317429408550e+00 1.312536812860e+00 1.307651493034e+00 1.302788605772e+00 1.297968295397e+00 1.293192256344e+00 1.288479228141e+00 1.283820795316e+00 1.279228150871e+00 1.274696992469e+00 1.270212450558e+00 1.265777842906e+00 1.261365122373e+00 1.256971816531e+00 1.252569433641e+00 1.248140864333e+00 1.243665061836e+00 1.239110511909e+00 1.234462737371e+00 1.229685832396e+00 1.224762994867e+00 1.219665787036e+00 1.214375540488e+00 1.208873701053e+00 1.203137000186e+00 1.197166307268e+00 1.190938267465e+00 1.184463667558e+00 1.177736944091e+00 1.170770095069e+00 1.163579216401e+00 1.156182285684e+00 1.148617042899e+00 1.140908140337e+00 1.133114024411e+00 1.125275845916e+00 1.117454604404e+00 1.109723781901e+00 1.102142707497e+00 1.094804468693e+00 1.087781307525e+00 1.081166160290e+00 1.075046551615e+00 1.069510230409e+00 1.064653167680e+00 1.060547301208e+00 1.057282565671e+00 1.054917910520e+00 1.053512025425e+00 1.053111753727e+00 1.053726086377e+00 1.055377707649e+00 1.058027766449e+00 1.061649305799e+00 1.066176513886e+00 1.071511285708e+00 1.077566713164e+00 1.084194226160e+00 1.091272013336e+00 1.098639766425e+00 1.106133111062e+00 1.113606669459e+00 1.120878497209e+00 1.127826484549e+00 1.134289218575e+00 1.140159864915e+00 1.145339157198e+00 1.149739193731e+00 1.153329240662e+00 1.156062100487e+00 1.157955914423e+00 1.159018709145e+00 1.159295031546e+00 1.158839945451e+00 1.157496567608e+00 1.154929802045e+00 1.151570506948e+00 1.147969299155e+00 1.144651310503e+00 1.141920389122e+00 1.139770769840e+00 1.137897122433e+00 1.135770261391e+00 1.132794339984e+00 1.128499051627e+00 1.122672451335e+00 1.115393457525e+00 1.107023410458e+00 1.098086761648e+00 1.089085369803e+00 1.080365332741e+00 1.072015677979e+00 1.063858469342e+00 1.055537068530e+00 1.046711620763e+00 1.037206580413e+00 1.027162875003e+00 1.017081235080e+00 1.007773349233e+00 1.000156081479e+00 9.950480581958e-01 9.928995836994e-01 9.936108990352e-01 9.964842788762e-01 1.000168930287e+00 1.002035006701e+00 9.797071147277e-01 9.426602814371e-01 8.949830699019e-01 8.400526976238e-01 7.964496201349e-01 7.835184184939e-01 8.085968656471e-01 8.609446917158e-01 9.192538881456e-01 9.628967061439e-01 9.782898990625e-01 9.609392050304e-01 9.160106072883e-01 8.582131391823e-01 8.096893097536e-01 7.926570591721e-01 8.163492289692e-01 8.700269672612e-01 9.311061364557e-01 9.779320795382e-01 9.965075276168e-01 9.822706741271e-01 9.400922955603e-01 8.834314855411e-01 8.320073757656e-01 8.055474072912e-01 8.137963517709e-01 8.502982433324e-01 8.977028230175e-01 9.382295916396e-01 9.601694594136e-01 9.596425290756e-01 9.398476074713e-01 9.092821333545e-01 8.788921570280e-01 8.584188603942e-01 8.528566017626e-01 8.611428157160e-01 8.779643791679e-01 8.970339123961e-01 9.135193278014e-01 9.245741232646e-01 9.287664172980e-01 9.252250869079e-01 9.134676438456e-01 8.940803747834e-01 8.700239725176e-01 8.476781118279e-01 8.362954741734e-01 8.447556002366e-01 8.763228065714e-01 9.254770527802e-01 9.796200650424e-01 1.024012197741e+00 1.046298056451e+00 1.039473315575e+00 1.003628188195e+00 9.468895038004e-01 8.853708191291e-01 8.402919267224e-01 8.299110003608e-01 8.584088376530e-01 9.131165217640e-01 9.737523634926e-01 1.022892504486e+00 1.050767470000e+00 1.055744545906e+00 1.042875599198e+00 1.021082705830e+00 9.994095379580e-01 9.831377673846e-01 9.718726759812e-01 9.608620533933e-01 9.447907996180e-01 9.217263034658e-01 8.952519888395e-01 8.739129129432e-01 8.673892827856e-01 8.807004343313e-01 9.101614239966e-01 9.448005544630e-01 9.715726950252e-01 9.803017205750e-01 9.664577047447e-01 9.318980089099e-01 8.842486222017e-01 8.347849817963e-01 7.949407752704e-01 7.719772129405e-01 7.663700945003e-01 7.733236231329e-01 7.871432485525e-01 8.047523474695e-01 8.259540098760e-01 8.511502328954e-01 8.783534825667e-01 9.019100049857e-01 9.137637321154e-01 9.065465931655e-01 8.771125615717e-01 8.296700858466e-01 7.779593436684e-01 7.441568183605e-01 7.499793734108e-01 8.009536708492e-01 8.810102469970e-01 9.642068052135e-01 1.027529301566e+00 1.056389694012e+00 1.045964336169e+00 1.001368196860e+00 9.370970106161e-01 8.748346540718e-01 8.369752964930e-01 8.354335006093e-01 8.639598628569e-01 9.038125630856e-01 9.363906609132e-01 9.512620556248e-01 9.480649598195e-01 9.345796715500e-01 9.222250999004e-01 9.195879598930e-01 9.270740981594e-01 9.366654245832e-01 9.370575133277e-01 9.203972695955e-01 8.872582329645e-01 8.489123785707e-01 8.251494822781e-01 8.349550344470e-01 8.825686263958e-01 9.528746830110e-01 1.021155776334e+00 1.064973356026e+00 1.071457937641e+00 1.054570078766e+00
 2.179963641093e+00 2.179931296835e+00 2.179954302916e+00 2.180173110760e+00 2.180626258736e+00 2.181276768830e+00 2.181994183577e+00 2.182583328904e+00 2.182902317587e+00 2.182969179432e+00 2.182939301019e+00 2.182982233181e+00 2.183197631463e+00 2.183621219386e+00 2.184220970573e+00 2.184875378473e+00 2.185388743673e+00 2.185620575337e+00 2.185600134978e+00 2.185503831323e+00 2.185529496816e+00 2.185788039064e+00 2.186276059923e+00 2.186894008019e+00 2.187484492152e+00 2.187886171720e+00 2.188032258388e+00 2.187974873042e+00 2.187861335725e+00 2.187862127786e+00 2.188109389060e+00 2.188627043618e+00 2.189291878392e+00 2.189871751164e+00 2.190176016840e+00 2.190178948630e+00 2.190031326702e+00 2.189942503576e+00 2.190058434924e+00 2.190424037246e+00 2.190978230201e+00 2.191581288540e+00 2.192063962182e+00 2.192293055199e+00 2.192250054504e+00 2.192044142583e+00 2.191876800643e+00 2.191951862835e+00 2.192356174575e+00 2.192992322969e+00 2.193622543096e+00 2.194008514362e+00 2.194067499407e+00 2.193899863366e+00 2.193699166273e+00 2.193650968650e+00 2.193848532156e+00 2.194278238847e+00 2.194833414424e+00 2.195343641375e+00 2.195653931306e+00 2.195686294022e+00 2.195491920743e+00 2.195237038285e+00 2.195148926035e+00 2.195382696369e+00 2.195914982070e+00 2.196540734221e+00 2.197000706238e+00 2.197145302804e+00 2.197008767961e+00 2.196768678676e+00 2.196631586297e+00 2.196727027326e+00 2.197046600132e+00 2.197459150227e+00 2.197820791137e+00 2.198043370522e+00 2.198105087341e+00 2.198023299522e+00 2.197847785224e+00 2.197657263073e+00 2.197541313605e+00 2.197574779771e+00 2.197778223493e+00 2.198095012616e+00 2.198365685520e+00 2.198406021405e+00 2.198131795911e+00 2.197638998545e+00 2.197156839027e+00 2.196920341072e+00 2.197041685492e+00 2.197423207293e+00 2.197805663504e+00 2.197919162091e+00 2.197661095768e+00 2.197148725923e+00 2.196643615413e+00 2.196383297447e+00 2.196471820498e+00 2.196811681065e+00 2.197177502343e+00 2.197363799197e+00 2.197292647292e+00 2.197043899576e+00 2.196752804649e+00 2.196536604454e+00 2.196452215035e+00 2.196483293087e+00 2.196584633985e+00 2.196712359931e+00 2.196826050417e+00 2.196854473862e+00 2.196707911466e+00 2.196337185246e+00 2.195807827582e+00 2.195298266363e+00 2.195010827469e+00 2.195050295397e+00 2.195329745905e+00 2.195574342201e+00 2.195482201212e+00 2.194935573932e+00 2.194100987239e+00 2.193335285007e+00 2.192971933075e+00 2.193119076214e+00 2.193581726100e+00 2.193969532658e+00 2.193952991422e+00 2.193459734214e+00 2.192698826150e+00 2.192003078653e+00 2.191652394059e+00 2.191712797557e+00 2.192016591209e+00 2.192270627313e+00 2.192241938335e+00 2.191852349021e+00 2.191193821949e+00 2.190480042385e+00 2.189940331124e+00 2.189698154441e+00 2.189710206457e+00 2.189802593164e+00 2.189773306989e+00 2.189483626292e+00 2.188937090562e+00 2.188278402952e+00 2.187702342295e+00 2.187320003885e+00 2.187128816875e+00 2.187032990661e+00 2.186898678976e+00 2.186618614228e+00 2.186176907496e+00 2.185627723958e+00 2.185049059916e+00 2.184523529570e+00 2.184114354670e+00 2.183825506969e+00 2.183588560242e+00 2.183315550651e+00 2.182946310581e+00 2.182467202664e+00 2.181926325820e+00 2.181401204140e+00 2.180944066122e+00 2.180543758572e+00 2.180161308006e+00 2.179762467401e+00 2.179325591386e+00 2.178845246789e+00 2.178332239711e+00 2.177800187346e+00 2.177253860876e+00 2.176712463888e+00 2.176193145828e+00 2.175698129948e+00 2.175205630020e+00 2.174697232874e+00 2.174166836052e+00 2.173613073640e+00 2.173041381717e+00 2.172465998976e+00 2.171884699280e+00 2.171299815357e+00 2.170716132225e+00 2.170138384307e+00 2.169555339505e+00 2.168956824134e+00 2.168345624912e+00 2.167721943006e+00 2.167088753942e+00 2.166450783581e+00 2.165809406242e+00 2.165160658831e+00 2.164502388258e+00 2.163845088604e+00 2.163178916683e+00 2.162498613887e+00 2.161808201775e+00 2.161114714446e+00 2.160422027650e+00 2.159724744807e+00 2.159017807476e+00 2.158290459026e+00 2.157549599390e+00 2.156805103993e+00 2.156059685969e+00 2.155305761498e+00 2.154531893332e+00 2.153742254473e+00 2.152946802076e+00 2.152155661224e+00 2.151364709294e+00 2.150568618059e+00 2.149753647514e+00 2.148926588733e+00 2.148100387093e+00 2.147272769698e+00 2.146434503419e+00 2.145583413050e+00 2.144715416250e+00 2.143834919875e+00 2.142949521263e+00 2.142063466456e+00 2.141163914729e+00 2.140252577742e+00 2.139331625251e+00 2.138404479681e+00 2.137469738782e+00 2.136530693930e+00 2.135585106827e+00 2.134625723101e+00 2.133656620927e+00 2.132679951897e+00 2.131695575531e+00 2.130699985610e+00 2.129697164839e+00 2.128682739123e+00 2.127658657461e+00 2.126628230157e+00 2.125588736770e+00 2.124539569365e+00 2.123480228114e+00 2.122413084448e+00 2.121336622637e+00 2.120252671822e+00 2.119159707073e+00 2.118056835502e+00 2.116941005727e+00 2.115818127885e+00 2.114686468456e+00 2.113541303739e+00 2.112390423528e+00 2.111227404253e+00 2.110054414925e+00 2.108873876562e+00 2.107685482980e+00 2.106485274129e+00 2.105274729652e+00 2.104055312721e+00 2.102825825108e+00 2.101586082189e+00 2.100338253457e+00 2.099079009934e+00 2.097808924433e+00 2.096528701543e+00 2.095239486330e+00 2.093938968364e+00 2.092629193175e+00 2.091310047715e+00 2.089979179685e+00 2.088639585330e+00 2.087289520384e+00 2.085926580935e+00 2.084553854809e+00 2.083172874953e+00 2.081780045223e+00 2.080377725883e+00 2.078963530085e+00 2.077541158294e+00 2.076103864050e+00 2.074660742170e+00 2.073205721776e+00 2.071740264413e+00 2.070263598273e+00 2.068774890402e+00 2.067276691484e+00 2.065767054914e+00 2.064248225513e+00 2.062717308303e+00 2.061174572351e+00 2.059621249949e+00 2.058055047574e+00 2.056480139029e+00 2.054893721032e+00 2.053295803958e+00 2.051686768849e+00 2.050066303351e+00 2.048433615967e+00 2.046789220385e+00 2.045135152866e+00 2.043469928344e+00 2.041791009478e+00 2.040102299709e+00 2.038402890517e+00 2.036690321012e+00 2.034966947969e+00 2.033232167169e+00 2.031484481710e+00 2.029726717624e+00 2.027955263278e+00 2.026173347665e+00 2.024379186127e+00 2.022572242234e+00 2.020754781695e+00 2.018924262550e+00 2.017082795340e+00 2.015226834175e+00 2.013362172962e+00 2.011481948846e+00 2.009590204581e+00 2.007687310008e+00 2.005770394409e+00 2.003843301895e+00 2.001903779332e+00 1.999952809404e+00 1.997986855831e+00 1.996009957093e+00 1.994019580698e+00 1.992015309304e+00 1.989999428288e+00 1.987971798848e+00 1.985929069241e+00 1.983875873844e+00 1.981811330557e+00 1.979731359537e+00 1.977639050427e+00 1.975533416445e+00 1.973414251917e+00 1.971280646484e+00 1.969135595540e+00 1.966978110112e+00 1.964807395413e+00 1.962624618508e+00 1.960428040206e+00 1.958215482918e+00 1.955991613477e+00 1.953752459881e+00 1.951501478193e+00 1.949236524962e+00 1.946957962947e+00 1.944667273541e+00 1.942361156742e+00 1.940043304912e+00 1.937709003113e+00 1.935362016155e+00 1.933000500802e+00 1.930625381490e+00 1.928238449541e+00 1.925834085716e+00 1.923417838392e+00 1.920987215417e+00 1.918541448139e+00 1.916082694041e+00 1.913608506231e+00 1.911120672489e+00 1.908618346691e+00 1.906102447754e+00 1.903570165355e+00 1.901026069598e+00 1.898465775637e+00 1.895890194676e+00 1.893300742465e+00 1.890697128323e+00 1.888078733648e+00 1.885446360993e+00 1.882798565975e+00 1.880133647806e+00 1.877453490960e+00 1.874759803510e+00 1.872050350856e+00 1.869327324155e+00 1.866589389000e+00 1.863835883055e+00 1.861066364233e+00 1.858280105430e+00 1.855477406085e+00 1.852660870014e+00 1.849832060332e+00 1.846985624520e+00 1.844125927291e+00 1.841248745917e+00 1.838354413756e+00 1.835444044345e+00 1.832519464152e+00 1.829579076047e+00 1.826627958110e+00 1.823658735949e+00 1.820674031474e+00 1.817671571432e+00 1.814651493420e+00 1.811616614639e+00 1.808568066220e+00 1.805503788508e+00 1.802424287728e+00 1.799327345416e+00 1.796212569379e+00 1.793081924652e+00 1.789934708346e+00 1.786770964627e+00 1.783591892902e+00 1.780397956610e+00 1.777184866150e+00 1.773956045561e+00 1.770710093197e+00 1.767446415357e+00 1.764167462671e+00 1.760870192894e+00 1.757557594687e+00 1.754228137227e+00 1.750880882644e+00 1.747516804934e+00 1.744136665141e+00 1.740738756958e+00 1.737323743394e+00 1.733891192143e+00 1.730441198728e+00 1.726976177283e+00 1.723492969027e+00 1.719992464444e+00 1.716474290576e+00 1.712938673607e+00 1.709383640144e+00 1.705812823062e+00 1.702223952179e+00 1.698618811863e+00 1.694995085044e+00 1.691354223725e+00 1.687691831231e+00 1.684013871834e+00 1.680316838065e+00 1.676602242335e+00 1.672872260445e+00 1.669123507656e+00 1.665356090023e+00 1.661569486670e+00 1.657764911502e+00 1.653943363060e+00 1.650105777668e+00 1.646249627721e+00 1.642373018529e+00 1.638479093227e+00 1.634566236434e+00 1.630635798937e+00 1.626687441750e+00 1.622720587597e+00 1.618736801175e+00 1.614731200613e+00 1.610706688901e+00 1.606664420711e+00 1.602603605118e+00 1.598523547164e+00 1.594427044809e+00 1.590309514529e+00 1.586172466848e+00 1.582016794473e+00 1.577841743744e+00 1.573649345019e+00 1.569437455787e+00 1.565206659344e+00 1.560957077739e+00 1.556686342949e+00 1.552397472433e+00 1.548091729595e+00 1.543765497946e+00 1.539419632819e+00 1.535054784759e+00 1.530668998337e+00 1.526264957587e+00 1.521842206313e+00 1.517400057416e+00 1.512938933250e+00 1.508457129957e+00 1.503956238841e+00 1.499434085277e+00 1.494893424584e+00 1.490333085559e+00 1.485753348589e+00 1.481153087492e+00 1.476534944899e+00 1.471896253457e+00 1.467236346987e+00 1.462559225734e+00 1.457861241313e+00 1.453142084774e+00 1.448404951424e+00 1.443646557260e+00 1.438868389465e+00 1.434071925108e+00 1.429252046813e+00 1.424413787321e+00 1.419556193611e+00 1.414676910476e+00 1.409780245365e+00 1.404860728718e+00 1.399921625922e+00 1.394963369446e+00 1.389982689264e+00 1.384983389347e+00 1.379966512968e+00 1.374927123055e+00 1.369866704120e+00 1.364787370133e+00 1.359686385209e+00 1.354566328560e+00 1.349425157880e+00 1.344263316198e+00 1.339083529847e+00 1.333879502874e+00 1.328656345751e+00 1.323413506840e+00 1.318149168806e+00 1.312865702216e+00 1.307561342947e+00 1.302237869430e+00 1.296892304168e+00 1.291526918993e+00 1.286140134248e+00 1.280734226284e+00 1.275307567662e+00 1.269859634286e+00 1.264392728808e+00 1.258902773612e+00 1.253394041486e+00 1.247865239765e+00 1.242314776672e+00 1.236745920365e+00 1.231155176493e+00 1.225543389206e+00 1.219911886190e+00 1.214260728309e+00 1.208587495980e+00 1.202894073412e+00 1.197181371061e+00 1.191447834784e+00 1.185693147905e+00 1.179919894887e+00 1.174125654260e+00 1.168310722274e+00 1.162474953959e+00 1.156619740731e+00 1.150744470087e+00 1.144848654332e+00 1.138932383010e+00 1.132997425712e+00 1.127041332458e+00 1.121065034913e+00 1.115068924005e+00 1.109051886055e+00 1.103015905104e+00 1.096959626520e+00 1.090884563197e+00 1.084787409764e+00 1.078672678197e+00 1.072536863147e+00 1.066381888127e+00 1.060208007404e+00 1.054014462287e+00 1.047801216850e+00 1.041567919060e+00 1.035315184549e+00 1.029043647490e+00 1.022753827598e+00 1.016443361097e+00 1.010114685669e+00 1.003767589357e+00 9.974020842993e-01 9.910156621265e-01 9.846112090737e-01 9.781898183189e-01 9.717471086944e-01 9.652895535966e-01 9.588117226222e-01 9.523166357257e-01 9.458030263772e-01 9.392708440943e-01 9.327218059817e-01 9.261538286754e-01 9.195714084946e-01 9.129698133442e-01 9.063507184145e-01 8.997156428492e-01 8.930632148115e-01 8.863946480184e-01 8.797089393253e-01 8.730070903025e-01 8.662877814044e-01 8.595542114910e-01 8.528037129415e-01 8.460392827127e-01 8.392584822052e-01 8.324631939078e-01 8.256533371438e-01 8.188266423037e-01 8.119894076350e-01 8.051354510345e-01 7.982691920757e-01 7.913872054348e-01 7.844935042235e-01 7.775875110935e-01 7.706666877304e-01 7.637359541946e-01 7.567915928267e-01 7.498382038442e-01 7.428712624367e-01 7.358944364925e-01 7.289080040443e-01 7.219108151631e-01 7.149037796486e-01 7.078888584825e-01 7.008642370872e-01 6.938322513445e-01 6.867929029604e-01 6.797452758065e-01 6.726929144469e-01 6.656335786762e-01 6.585696976767e-01 6.515012310936e-01 6.444280864022e-01 6.373528349526e-01 6.302728186658e-01 6.231932410851e-01 6.161121570437e-01 6.090307544225e-01 6.019506714308e-01 5.948726704899e-01 5.877965319218e-01 5.807239625244e-01 5.736566273057e-01 5.665959403521e-01 5.595412141233e-01 5.524944768099e-01 5.454587809561e-01 5.384307090554e-01 5.314178399111e-01 5.244184150362e-01 5.174336065560e-01 5.104668953283e-01 5.035159112237e-01 4.965890421765e-01 4.896822919126e-01 4.828012981174e-01 4.759466374517e-01 4.691204943332e-01 4.623275895089e-01 4.555652959374e-01 4.488426023129e-01 4.421570554866e-01 4.355137718101e-01 4.289171678615e-01 4.223689660541e-01 4.158718577786e-01 4.094313799671e-01 4.030494047744e-01 3.967334222735e-01 3.904843389692e-01 3.843080353440e-01 3.782095579737e-01 3.721933456818e-01 3.662656635768e-01 3.604312514705e-01 3.546958142109e-01 3.490664797276e-01 3.435497252961e-01 3.381530222228e-01 3.328810899959e-01 3.277433125204e-01 3.227475776455e-01 3.178993987805e-01 3.132105233415e-01 3.086882336249e-01 3.043401629701e-01 3.001770566653e-01 2.962070493723e-01 2.924388460318e-01 2.888827816051e-01 2.855484887197e-01 2.824442016739e-01 2.795786847415e-01 2.769620944402e-01 2.746023559756e-01 2.725065556718e-01 2.706827208252e-01 2.691378922152e-01 2.678786033501e-01 2.669093631535e-01 2.662337480068e-01 2.658566972730e-01 2.657805774360e-01 2.660058748353e-01 2.665340929080e-01 2.673639520908e-01 2.684932165230e-01 2.699195038789e-01 2.716390697433e-01 2.736483449796e-01 2.759405444976e-01 2.785103532015e-01 2.813508237485e-01 2.844541137309e-01 2.878128617903e-01 2.914175952819e-01 2.952633094106e-01 2.993384762960e-01 3.036347970232e-01 3.081442408870e-01 3.128574881572e-01 3.177673779706e-01 3.228626585288e-01 3.281379268842e-01 3.335836849287e-01 3.391911522955e-01 3.449549955580e-01 3.508644367947e-01 3.569144274765e-01 3.630981851351e-01 3.694093712985e-01 3.758408518329e-01 3.823868370143e-01 3.890420627344e-01 3.957989011539e-01 4.026547619160e-01 4.096034411941e-01 4.166396635018e-01 4.237617231033e-01 4.309606559911e-01 4.382346606559e-01 4.455807690321e-01 4.529936847872e-01 4.604715344668e-01 4.680097328882e-01 4.756050664049e-01 4.832541582311e-01 4.909552589449e-01 4.987052553061e-01 5.064990514328e-01 5.143382907467e-01 5.222173103174e-01 5.301350406305e-01 5.380893074237e-01 5.460766631427e-01 5.540980347207e-01 5.621471580955e-01 5.702256040837e-01 5.783293099624e-01 5.864568934755e-01 5.946092429594e-01 6.027806496196e-01 6.109748272664e-01 6.191842717259e-01 6.274111363978e-01 6.356531986117e-01 6.439079181911e-01 6.521767221861e-01 6.604541507584e-01 6.687448595793e-01 6.770414002659e-01 6.853458480044e-01 6.936572903891e-01 7.019710409604e-01 7.102901159183e-01 7.186121962452e-01 7.269365743023e-01 7.352596278673e-01 7.435820936211e-01 7.519053522702e-01 7.602231684449e-01 7.685390666850e-01 7.768502284409e-01 7.851561721143e-01 7.934555647205e-01 8.017470154661e-01 8.100313237782e-01 8.183053527284e-01 8.265697063277e-01 8.348222448259e-01 8.430631862294e-01 8.512922419905e-01 8.595063834908e-01 8.677070105859e-01 8.758906333486e-01 8.840600433036e-01 8.922115401692e-01 9.003439140472e-01 9.084593041310e-01 9.165543617161e-01 9.246294564518e-01 9.326821510765e-01 9.407140620768e-01 9.487236178369e-01 9.567075673404e-01 9.646691351258e-01 9.726040347778e-01 9.805128192922e-01 9.883957790299e-01 9.962483465038e-01 1.004074074695e+00 1.011869296657e+00 1.019636228578e+00 1.027371004184e+00 1.035075200610e+00 1.042744554120e+00 1.050382493081e+00 1.057984598358e+00 1.065552224533e+00 1.073086518736e+00 1.080581992941e+00 1.088040803614e+00 1.095460279928e+00 1.102842027077e+00 1.110184001746e+00 1.117483572703e+00 1.124743651942e+00 1.131960765110e+00 1.139134486663e+00 1.146264778483e+00 1.153348382416e+00 1.160388038548e+00 1.167381104892e+00 1.174327824817e+00 1.181225888788e+00 1.188076266233e+00 1.194876054080e+00 1.201625180726e+00 1.208323551701e+00 1.214970711510e+00 1.221563185530e+00 1.228103711798e+00 1.234588550417e+00 1.241017390618e+00 1.247390884029e+00 1.253707045985e+00 1.259964784901e+00 1.266163996097e+00 1.272303418639e+00 1.278384049850e+00 1.284400440911e+00 1.290356786332e+00 1.296247958263e+00 1.302078358916e+00 1.307842551079e+00 1.313542313776e+00 1.319175294497e+00 1.324740555383e+00 1.330237140983e+00 1.335665337303e+00 1.341024176183e+00 1.346312156690e+00 1.351528324669e+00 1.356672468665e+00 1.361744042038e+00 1.366741452788e+00 1.371662571841e+00 1.376509459215e+00 1.381278833642e+00 1.385971028695e+00 1.390586062240e+00 1.395120812603e+00 1.399577778907e+00 1.403952629372e+00 1.408246188345e+00 1.412458552708e+00 1.416586824890e+00 1.420630221815e+00 1.424589431548e+00 1.428463060599e+00 1.432249989471e+00 1.435948955190e+00 1.439560722335e+00 1.443081376041e+00 1.446515667378e+00 1.449855900564e+00 1.453109208504e+00 1.456267389516e+00 1.459332186457e+00 1.462306363246e+00 1.465183461229e+00 1.467967459115e+00 1.470654194010e+00 1.473245204843e+00 1.475738611193e+00 1.478133122857e+00 1.480429149677e+00 1.482626007391e+00 1.484722777767e+00 1.486716121719e+00 1.488611153953e+00 1.490400207482e+00 1.492088274263e+00 1.493674047041e+00 1.495152978764e+00 1.496529200583e+00 1.497797828067e+00 1.498962714425e+00 1.500017862540e+00 1.500969055703e+00 1.501810747787e+00 1.502542400540e+00 1.503168496606e+00 1.503680722727e+00 1.504087236120e+00 1.504380189676e+00 1.504564300657e+00 1.504633559466e+00 1.504593164871e+00 1.504442475234e+00 1.504174138694e+00 1.503797510500e+00 1.503304405776e+00 1.502700573375e+00 1.501979135103e+00 1.501146800465e+00 1.500199462708e+00 1.499134719489e+00 1.497958867443e+00 1.496663677072e+00 1.495257908592e+00 1.493731908088e+00 1.492094566416e+00 1.490339669418e+00 1.488467791006e+00 1.486484852369e+00 1.484380203766e+00 1.482168004450e+00 1.479832887369e+00 1.477387836988e+00 1.474825061370e+00 1.472150154833e+00 1.469360326532e+00 1.466454829686e+00 1.463440356206e+00 1.460306580166e+00 1.457066425515e+00 1.453708552713e+00 1.450242473198e+00 1.446665028188e+00 1.442975411942e+00 1.439178840182e+00 1.435269958174e+00 1.431259637150e+00 1.427135267660e+00 1.422909054582e+00 1.418577202109e+00 1.414140714620e+00 1.409603341358e+00 1.404960545323e+00 1.400222699422e+00 1.395382382685e+00 1.390449124089e+00 1.385415623372e+00 1.380291831885e+00 1.375073428744e+00 1.369763304695e+00 1.364367537350e+00 1.358882414457e+00 1.353314723522e+00 1.347663902028e+00 1.341931789279e+00 1.336123081988e+00 1.330236079447e+00 1.324280401848e+00 1.318251488985e+00 1.312157697707e+00 1.305997874811e+00 1.299775179640e+00 1.293497312121e+00 1.287160688708e+00 1.280777560483e+00 1.274341764396e+00 1.267863943759e+00 1.261343443937e+00 1.254786480969e+00 1.248198305693e+00 1.241580146107e+00 1.234937091735e+00 1.228275026849e+00 1.221597666635e+00 1.214909173154e+00 1.208217481160e+00 1.201523925076e+00 1.194834423137e+00 1.188157536888e+00 1.181495695773e+00 1.174855741941e+00 1.168243209387e+00 1.161662490453e+00 1.155123232783e+00 1.148629015501e+00 1.142188654283e+00 1.135804912533e+00 1.129487260917e+00 1.123245640063e+00 1.117078001420e+00 1.111002900355e+00 1.105016616525e+00 1.099136687295e+00 1.093361949642e+00 1.087703897705e+00 1.082172827894e+00 1.076766559207e+00 1.071508936008e+00 1.066388522201e+00 1.061430826007e+00 1.056632151684e+00 1.052001792304e+00 1.047554782090e+00 1.043284035485e+00 1.039218102980e+00 1.035339693004e+00 1.031680502046e+00 1.028227301616e+00 1.024997195904e+00 1.022001256555e+00 1.019227846000e+00 1.016711381603e+00 1.014423138582e+00 1.012404714622e+00 1.010630340867e+00 1.009124813259e+00 1.007887058383e+00 1.006910697051e+00 1.006225126806e+00 1.005795197167e+00 1.005668646858e+00 1.005803708753e+00 1.006236876354e+00 1.006949811949e+00 1.007942656621e+00 1.009235700628e+00 1.010792627901e+00 1.012658922351e+00 1.014782129787e+00 1.017207073131e+00 1.019896866636e+00 1.022862600254e+00 1.026108074318e+00 1.029603004603e+00 1.033384482058e+00 1.037395035206e+00 1.041681905109e+00 1.046195978945e+00 1.050954046076e+00 1.055950477588e+00 1.061154988753e+00 1.066597783032e+00 1.072225129954e+00 1.078073756086e+00 1.084097194569e+00 1.090312674253e+00 1.096703191296e+00 1.103245872290e+00 1.109961344770e+00 1.116801552789e+00 1.123793546573e+00 1.130895580494e+00 1.138121430321e+00 1.145449718701e+00 1.152865363825e+00 1.160375345131e+00 1.167943806315e+00 1.175586946345e+00 1.183271579831e+00 1.190999793675e+00 1.198760660514e+00 1.206534315300e+00 1.214324846745e+00 1.222103795180e+00 1.229877709662e+00 1.237624941496e+00 1.245336650385e+00 1.253008966189e+00 1.260619974751e+00 1.268173832803e+00 1.275648097489e+00 1.283038292594e+00 1.290335689510e+00 1.297523557895e+00 1.304605299967e+00 1.311557158417e+00 1.318378109570e+00 1.325056562960e+00 1.331582324100e+00 1.337951445215e+00 1.344145733103e+00 1.350169013301e+00 1.356001548988e+00 1.361643692874e+00 1.367079980961e+00 1.372309184165e+00 1.377320345159e+00 1.382106151012e+00 1.386661276579e+00 1.390974827442e+00 1.395046970315e+00 1.398860628661e+00 1.402425522126e+00 1.405717037126e+00 1.408747699538e+00 1.411498752457e+00 1.413970566504e+00 1.416162575035e+00 1.418055917430e+00 1.419672168410e+00 1.420975397353e+00 1.421993603229e+00 1.422700246135e+00 1.423104815739e+00 1.423208174164e+00 1.422989062134e+00 1.422479578786e+00 1.421639115490e+00 1.420504678534e+00 1.419048532751e+00 1.417284197675e+00 1.415218062072e+00 1.412828147005e+00 1.410153971715e+00 1.407154986547e+00 1.403876314944e+00 1.400289049098e+00 1.396413174796e+00 1.392255333306e+00 1.387807222020e+00 1.383098976468e+00 1.378107063853e+00 1.372871539567e+00 1.367371607181e+00 1.361637308312e+00 1.355667233067e+00 1.349470746360e+00 1.343073428567e+00 1.336462798261e+00 1.329682601891e+00 1.322711642084e+00 1.315595934473e+00 1.308329654811e+00 1.300931739588e+00 1.293434879097e+00 1.285823285964e+00 1.278157496807e+00 1.270414900573e+00 1.262644461950e+00 1.254856532478e+00 1.247060353421e+00 1.239303677304e+00 1.231574649591e+00 1.223927704227e+00 1.216366060455e+00 1.208914404106e+00 1.201610333024e+00 1.194456369742e+00 1.187494550979e+00 1.180740277275e+00 1.174216373438e+00 1.167954081868e+00 1.161966157883e+00 1.156283106928e+00 1.150929195752e+00 1.145914324901e+00 1.141273413300e+00 1.137014120939e+00 1.133159109001e+00 1.129732902536e+00 1.126732209746e+00 1.124193816287e+00 1.122110527691e+00 1.120499922562e+00 1.119377581952e+00 1.118732363734e+00 1.118586641548e+00 1.118928299459e+00 1.119761667498e+00 1.121089373819e+00 1.122894820729e+00 1.125179966793e+00 1.127933128535e+00 1.131137965973e+00 1.134786800905e+00 1.138861381270e+00 1.143341506299e+00 1.148216427024e+00 1.153449764767e+00 1.159036712989e+00 1.164943008770e+00 1.171140229561e+00 1.177619302099e+00 1.184331438418e+00 1.191270106444e+00 1.198392199422e+00 1.205674410812e+00 1.213092139790e+00 1.220606914105e+00 1.228200213943e+00 1.235835397197e+00 1.243489387261e+00 1.251125402917e+00 1.258726703890e+00 1.266254688571e+00 1.273689918045e+00 1.281006539840e+00 1.288169916638e+00 1.295169577570e+00 1.301966776753e+00 1.308551648199e+00 1.314897234283e+00 1.320982259536e+00 1.326789024621e+00 1.332302239871e+00 1.337504885532e+00 1.342373461223e+00 1.346913065856e+00 1.351090654733e+00 1.354913401909e+00 1.358364328213e+00 1.361435173816e+00 1.364126816892e+00 1.366430791760e+00 1.368352766096e+00 1.369881024690e+00 1.371035288372e+00 1.371800893007e+00 1.372198369665e+00 1.372228930902e+00 1.371900019045e+00 1.371231010621e+00 1.370222611285e+00 1.368904108911e+00 1.367273374941e+00 1.365363307578e+00 1.363181518744e+00 1.360746531086e+00 1.358086506570e+00 1.355205502144e+00 1.352140791513e+00 1.348893394772e+00 1.345501106101e+00 1.341969273234e+00 1.338319355005e+00 1.334574127516e+00 1.330735934245e+00 1.326834264776e+00 1.322864782773e+00 1.318850990596e+00 1.314792253677e+00 1.310695235170e+00 1.306565142276e+00 1.302395039714e+00 1.298192183750e+00 1.293937017964e+00 1.289636325270e+00 1.285270910894e+00 1.280828584867e+00 1.276301921806e+00 1.271662446388e+00 1.266907359707e+00 1.262008731146e+00 1.256952200188e+00 1.251719181506e+00 1.246287480700e+00 1.240648783789e+00 1.234776360609e+00 1.228664244706e+00 1.222295631250e+00 1.215665754431e+00 1.208765203930e+00 1.201589748096e+00 1.194148421712e+00 1.186436549233e+00 1.178475466819e+00 1.170272067550e+00 1.161853842761e+00 1.153244170633e+00 1.144476164754e+00 1.135594184621e+00 1.126633580945e+00 1.117661633376e+00 1.108723622497e+00 1.099891761342e+00 1.091238856472e+00 1.082836585987e+00 1.074779067134e+00 1.067142373838e+00 1.060027485871e+00 1.053521959344e+00 1.047720698071e+00 1.042719489506e+00 1.038595969590e+00 1.035443023055e+00 1.033316842141e+00 1.032282669805e+00 1.032377082658e+00 1.033615357027e+00 1.036009669338e+00 1.039514988588e+00 1.044101077097e+00 1.049683940327e+00 1.056164436363e+00 1.063437898875e+00 1.071345241441e+00 1.079759712976e+00 1.088500061019e+00 1.097406881169e+00 1.106315093601e+00 1.115047570005e+00 1.123473099435e+00 1.131427444960e+00 1.138810811188e+00 1.145512472609e+00 1.151454479968e+00 1.156599887594e+00 1.160900060634e+00 1.164369018666e+00 1.167003313405e+00 1.168841202010e+00 1.169913291405e+00 1.169744811353e+00 1.168318151187e+00 1.166046049028e+00 1.163464885054e+00 1.161081546126e+00 1.159178688920e+00 1.157731826619e+00 1.156426345926e+00 1.154727419723e+00 1.152035770330e+00 1.147882909800e+00 1.142050574917e+00 1.134619216856e+00 1.125948540703e+00 1.116562624717e+00 1.106965132755e+00 1.097520273380e+00 1.088337331777e+00 1.079262314471e+00 1.069962691066e+00 1.060120940849e+00 1.049567077372e+00 1.038434935879e+00 1.027205260702e+00 1.016642980224e+00 1.007611520507e+00 1.000873321251e+00 9.968253737494e-01 9.953446010022e-01 9.957821659215e-01 9.971038640187e-01 9.982940295066e-01 1.000376586028e+00 9.420584954022e-01 9.063377997432e-01 8.528315809250e-01 8.037808703991e-01 7.805643830661e-01 7.951835117691e-01 8.417549368498e-01 9.007638454098e-01 9.505800917908e-01 9.754005964574e-01 9.680624150893e-01 9.307434500479e-01 8.749633946591e-01 8.203005173475e-01 7.893799732097e-01 7.967380879104e-01 8.387019404822e-01 8.963612934521e-01 9.478212913900e-01 9.769435869237e-01 9.762928661502e-01 9.473604892887e-01 8.997651610165e-01 8.494957984727e-01 8.146138152285e-01 8.078260105461e-01 8.294534012124e-01 8.680627504620e-01 9.081464780958e-01 9.372394088048e-01 9.489587290978e-01 9.429824199319e-01 9.237741966582e-01 8.985727913666e-01 8.750976541327e-01 8.593228849863e-01 8.541070399347e-01 8.591404071582e-01 8.719252011018e-01 8.889777309899e-01 9.064206871276e-01 9.202494949235e-01 9.265926345508e-01 9.225301817618e-01 9.073406859579e-01 8.839205199296e-01 8.596242103990e-01 8.453006041745e-01 8.514400712144e-01 8.821812414057e-01 9.318163871633e-01 9.869483746189e-01 1.032093236978e+00 1.054530335926e+00 1.047264579332e+00 1.010657233870e+00 9.532691168304e-01 8.917361042271e-01 8.477702489770e-01 8.398206645759e-01 8.717888827689e-01 9.305020004443e-01 9.952227758955e-01 1.048058050519e+00 1.078560465957e+00 1.084139745802e+00 1.068752706909e+00 1.040535720737e+00 1.008755591758e+00 9.804689005752e-01 9.583849223634e-01 9.410875205927e-01 9.255903293114e-01 9.105045727367e-01 8.977565539835e-01 8.919105221994e-01 8.971552056343e-01 9.138564067462e-01 9.370063581690e-01 9.579351884891e-01 9.677884341103e-01 9.607246847224e-01 9.358277261701e-01 8.974453837143e-01 8.541471128765e-01 8.159398039886e-01 7.904207582614e-01 7.795431781864e-01 7.796772505870e-01 7.851905255981e-01 7.925862243143e-01 8.023916200921e-01 8.177193107730e-01 8.406762749934e-01 8.688657338176e-01 8.947334717676e-01 9.080846335829e-01 9.001865178017e-01 8.677293116021e-01 8.160855511142e-01 7.615130073972e-01 7.295048039205e-01 7.433059392424e-01 8.054923974735e-01 8.949738588011e-01 9.826175690120e-01 1.044362521355e+00 1.065752156079e+00 1.042869046170e+00 9.826727755088e-01 9.030280813808e-01 8.310618559910e-01 7.952341491520e-01 8.088154135882e-01 8.593087380053e-01 9.195840188893e-01 9.655189047767e-01 9.841005728640e-01 9.743205752700e-01 9.452623329954e-01 9.123811650480e-01 8.910367143649e-01 8.886585615972e-01 9.007619987646e-01 9.149125724412e-01 9.191247667361e-01 9.085064393058e-01 8.881093958465e-01 8.715001634737e-01 8.744676927689e-01 9.047912512562e-01 9.557522827590e-01 1.009774050010e+00 1.047628955832e+00 1.056972589098e+00 1.049456001547e+00
 2.138805108637e+00 2.138720271753e+00 2.138690247644e+00 2.138854497649e+00 2.139250128168e+00 2.139837334769e+00 2.140487167781e+00 2.141013193134e+00 2.141274350144e+00 2.141287225159e+00 2.141202918942e+00 2.141190686974e+00 2.141349117050e+00 2.141712449849e+00 2.142247248132e+00 2.142835761916e+00 2.143286211097e+00 2.143460822075e+00 2.143385116821e+00 2.143235411063e+00 2.143207010249e+00 2.143407442876e+00 2.143832453587e+00 2.144382549493e+00 2.144904884502e+00 2.145245725628e+00 2.145334070276e+00 2.145221823161e+00 2.145051870815e+00 2.144995048958e+00 2.145181341147e+00 2.145634492557e+00 2.146232611884e+00 2.146747325251e+00 2.146989856721e+00 2.146935068930e+00 2.146733073717e+00 2.146589178136e+00 2.146647428024e+00 2.146948710357e+00 2.147433203769e+00 2.147967342279e+00 2.148385596615e+00 2.148555076560e+00 2.148454099295e+00 2.148190054523e+00 2.147964403455e+00 2.147979463582e+00 2.148318832541e+00 2.148889413767e+00 2.149450442489e+00 2.149771084319e+00 2.149768788885e+00 2.149544480107e+00 2.149289398427e+00 2.149182593635e+00 2.149313799436e+00 2.149672623813e+00 2.150156144091e+00 2.150601409613e+00 2.150849025092e+00 2.150821455171e+00 2.150566647212e+00 2.150249156779e+00 2.150099488217e+00 2.150269994549e+00 2.150737495935e+00 2.151296024136e+00 2.151686979137e+00 2.151763240188e+00 2.151565022782e+00 2.151267808166e+00 2.151073058866e+00 2.151107701991e+00 2.151358230498e+00 2.151699229194e+00 2.151988142696e+00 2.152143441264e+00 2.152142635089e+00 2.152002354073e+00 2.151763913158e+00 2.151509543437e+00 2.151326246783e+00 2.151293871408e+00 2.151432129256e+00 2.151680020537e+00 2.151881810024e+00 2.151852928962e+00 2.151513895277e+00 2.150962199105e+00 2.150425009769e+00 2.150131354472e+00 2.150184255470e+00 2.150489374695e+00 2.150793118805e+00 2.150836077302e+00 2.150516349362e+00 2.149951430376e+00 2.149392053642e+00 2.149067931160e+00 2.149080447672e+00 2.149339477237e+00 2.149629723788e+00 2.149748389467e+00 2.149617034914e+00 2.149309161243e+00 2.148953316231e+00 2.148666427042e+00 2.148507767776e+00 2.148466998936e+00 2.148500958802e+00 2.148563775541e+00 2.148607799791e+00 2.148565643478e+00 2.148346848576e+00 2.147906936763e+00 2.147314629441e+00 2.146744536081e+00 2.146392769383e+00 2.146360938293e+00 2.146562186020e+00 2.146728170432e+00 2.146562381116e+00 2.145952447696e+00 2.145060327867e+00 2.144236165871e+00 2.143807621053e+00 2.143879194255e+00 2.144260449562e+00 2.144566853238e+00 2.144477476555e+00 2.143921275565e+00 2.143101947890e+00 2.142348473760e+00 2.141929481187e+00 2.141914806520e+00 2.142136517633e+00 2.142309701831e+00 2.142205599068e+00 2.141750463263e+00 2.141031695227e+00 2.140256790252e+00 2.139650288818e+00 2.139332235407e+00 2.139263978517e+00 2.139275815109e+00 2.139171460630e+00 2.138814610820e+00 2.138202977762e+00 2.137481375087e+00 2.136836250509e+00 2.136382129703e+00 2.136113781744e+00 2.135940738760e+00 2.135731575398e+00 2.135381785622e+00 2.134870300992e+00 2.134254112183e+00 2.133607594917e+00 2.133010611553e+00 2.132527529924e+00 2.132161850836e+00 2.131848320675e+00 2.131500697075e+00 2.131060292007e+00 2.130511425376e+00 2.129900169857e+00 2.129301876531e+00 2.128770395932e+00 2.128295137242e+00 2.127837152895e+00 2.127365331354e+00 2.126854782581e+00 2.126302218697e+00 2.125716168317e+00 2.125111299480e+00 2.124492601534e+00 2.123877251669e+00 2.123283433988e+00 2.122713598903e+00 2.122146430289e+00 2.121563694436e+00 2.120959707771e+00 2.120331589731e+00 2.119686960223e+00 2.119036444059e+00 2.118380765974e+00 2.117720851751e+00 2.117063674614e+00 2.116409600455e+00 2.115751836526e+00 2.115078645667e+00 2.114392390161e+00 2.113694311757e+00 2.112986042957e+00 2.112272262677e+00 2.111554775996e+00 2.110830618072e+00 2.110097221891e+00 2.109362900832e+00 2.108622327879e+00 2.107865769756e+00 2.107099667170e+00 2.106330441316e+00 2.105561717992e+00 2.104788535800e+00 2.104005601479e+00 2.103202649377e+00 2.102385216995e+00 2.101564206143e+00 2.100743317897e+00 2.099911944767e+00 2.099062123589e+00 2.098195549646e+00 2.097323111134e+00 2.096454129194e+00 2.095587448298e+00 2.094712914730e+00 2.093822949232e+00 2.092917773946e+00 2.092014347904e+00 2.091108997101e+00 2.090194816321e+00 2.089265136910e+00 2.088320480849e+00 2.087362432871e+00 2.086399727571e+00 2.085435505735e+00 2.084458383907e+00 2.083469625428e+00 2.082470571850e+00 2.081465099133e+00 2.080452310570e+00 2.079434932664e+00 2.078411180574e+00 2.077374039822e+00 2.076326228954e+00 2.075271811313e+00 2.074208778453e+00 2.073134583216e+00 2.072053562746e+00 2.070960505892e+00 2.069856989425e+00 2.068747921519e+00 2.067630392334e+00 2.066502143479e+00 2.065364674219e+00 2.064217930364e+00 2.063061373761e+00 2.061899142995e+00 2.060726937387e+00 2.059544327401e+00 2.058349872589e+00 2.057147079199e+00 2.055935524543e+00 2.054712039210e+00 2.053481800456e+00 2.052237951164e+00 2.050986443154e+00 2.049725359317e+00 2.048457706656e+00 2.047177372538e+00 2.045887108322e+00 2.044588532802e+00 2.043278187935e+00 2.041959415772e+00 2.040629817042e+00 2.039292408757e+00 2.037941611614e+00 2.036580035561e+00 2.035211643349e+00 2.033830713206e+00 2.032440873577e+00 2.031040384325e+00 2.029630186465e+00 2.028209090124e+00 2.026777971485e+00 2.025335884021e+00 2.023882324150e+00 2.022420068729e+00 2.020947044056e+00 2.019464613465e+00 2.017969439915e+00 2.016465261586e+00 2.014948641360e+00 2.013423419962e+00 2.011887949053e+00 2.010341671558e+00 2.008783563556e+00 2.007213969119e+00 2.005634468799e+00 2.004044441297e+00 2.002444179848e+00 2.000832265597e+00 1.999207552832e+00 1.997574343310e+00 1.995926665492e+00 1.994269848626e+00 1.992602699468e+00 1.990923312017e+00 1.989232398381e+00 1.987531482431e+00 1.985817288715e+00 1.984091215583e+00 1.982355959033e+00 1.980609101074e+00 1.978849514311e+00 1.977078565242e+00 1.975297390771e+00 1.973504237061e+00 1.971698498814e+00 1.969882860449e+00 1.968053969416e+00 1.966213615165e+00 1.964361762161e+00 1.962498446839e+00 1.960621744013e+00 1.958733895033e+00 1.956833820505e+00 1.954923538087e+00 1.952999133298e+00 1.951062552989e+00 1.949115102836e+00 1.947155513188e+00 1.945180780134e+00 1.943196552364e+00 1.941199238320e+00 1.939188685054e+00 1.937168943928e+00 1.935135604493e+00 1.933089599003e+00 1.931029927370e+00 1.928958827964e+00 1.926872601391e+00 1.924775420114e+00 1.922665875307e+00 1.920542653373e+00 1.918408016251e+00 1.916261128382e+00 1.914100844144e+00 1.911926351993e+00 1.909740200539e+00 1.907539627167e+00 1.905324958253e+00 1.903098835208e+00 1.900859259366e+00 1.898608020791e+00 1.896344155672e+00 1.894066830976e+00 1.891773792645e+00 1.889467821704e+00 1.887148991666e+00 1.884816384531e+00 1.882471030137e+00 1.880111212580e+00 1.877739665777e+00 1.875353614342e+00 1.872954577686e+00 1.870539460387e+00 1.868112581521e+00 1.865670358368e+00 1.863214915704e+00 1.860746934982e+00 1.858262770929e+00 1.855766741877e+00 1.853256462595e+00 1.850729827244e+00 1.848191138321e+00 1.845636890928e+00 1.843069338401e+00 1.840486673704e+00 1.837890783928e+00 1.835280379875e+00 1.832655425983e+00 1.830015868785e+00 1.827360359804e+00 1.824692349553e+00 1.822008863132e+00 1.819311311318e+00 1.816599967373e+00 1.813872841192e+00 1.811129237048e+00 1.808371012207e+00 1.805598651998e+00 1.802809417037e+00 1.800008707312e+00 1.797192051158e+00 1.794359651759e+00 1.791512503844e+00 1.788647895793e+00 1.785767612599e+00 1.782873733089e+00 1.779965120850e+00 1.777042268527e+00 1.774105529731e+00 1.771150065162e+00 1.768178632349e+00 1.765191174799e+00 1.762189344683e+00 1.759172438909e+00 1.756143832788e+00 1.753098866832e+00 1.750036200250e+00 1.746958160054e+00 1.743862708231e+00 1.740751153355e+00 1.737626080689e+00 1.734486254832e+00 1.731331109417e+00 1.728158877481e+00 1.724968047573e+00 1.721762196805e+00 1.718540507123e+00 1.715301579347e+00 1.712048041687e+00 1.708779661809e+00 1.705491946147e+00 1.702189113017e+00 1.698868501156e+00 1.695531380237e+00 1.692178270739e+00 1.688808385080e+00 1.685421970723e+00 1.682019496160e+00 1.678599613602e+00 1.675162019335e+00 1.671710048810e+00 1.668239057219e+00 1.664752516990e+00 1.661247707285e+00 1.657726028773e+00 1.654189375803e+00 1.650635510680e+00 1.647063446648e+00 1.643474030534e+00 1.639867916663e+00 1.636242478480e+00 1.632601615193e+00 1.628942844589e+00 1.625267547975e+00 1.621576233109e+00 1.617864347486e+00 1.614133247223e+00 1.610385950625e+00 1.606621225918e+00 1.602838326028e+00 1.599040234730e+00 1.595223454681e+00 1.591388744179e+00 1.587534871029e+00 1.583664060771e+00 1.579775118119e+00 1.575871563610e+00 1.571948885323e+00 1.568007603357e+00 1.564047977206e+00 1.560069839682e+00 1.556074396229e+00 1.552061249073e+00 1.548030091480e+00 1.543982732645e+00 1.539913661005e+00 1.535825414944e+00 1.531720369045e+00 1.527596049157e+00 1.523454902590e+00 1.519295410834e+00 1.515116999948e+00 1.510918342381e+00 1.506702532386e+00 1.502466385185e+00 1.498213450170e+00 1.493942072520e+00 1.489652505992e+00 1.485342422062e+00 1.481013817883e+00 1.476666424919e+00 1.472302973244e+00 1.467918088542e+00 1.463515989690e+00 1.459093481943e+00 1.454653051389e+00 1.450191669180e+00 1.445714122565e+00 1.441216760678e+00 1.436701905036e+00 1.432165407340e+00 1.427609900340e+00 1.423035876409e+00 1.418441110305e+00 1.413829348847e+00 1.409197472146e+00 1.404545921816e+00 1.399875923276e+00 1.395187131498e+00 1.390477554335e+00 1.385751056584e+00 1.381003620693e+00 1.376236874488e+00 1.371451785302e+00 1.366645856186e+00 1.361820456906e+00 1.356977252871e+00 1.352112741789e+00 1.347228232252e+00 1.342326677542e+00 1.337403303430e+00 1.332462867717e+00 1.327500597086e+00 1.322520151188e+00 1.317519327250e+00 1.312497565810e+00 1.307458309566e+00 1.302400201190e+00 1.297322213709e+00 1.292222967129e+00 1.287105658355e+00 1.281967720241e+00 1.276810947848e+00 1.271633475210e+00 1.266436452770e+00 1.261221441970e+00 1.255984113625e+00 1.250728051448e+00 1.245452650367e+00 1.240156473605e+00 1.234842183114e+00 1.229507633610e+00 1.224154237252e+00 1.218779761291e+00 1.213387566740e+00 1.207972977443e+00 1.202539926087e+00 1.197088787581e+00 1.191615387795e+00 1.186124370483e+00 1.180612448750e+00 1.175081470094e+00 1.169531151702e+00 1.163960190290e+00 1.158372493065e+00 1.152761897469e+00 1.147134275993e+00 1.141485569401e+00 1.135817802720e+00 1.130130248714e+00 1.124423777097e+00 1.118696827073e+00 1.112952512730e+00 1.107187394264e+00 1.101404052005e+00 1.095600663884e+00 1.089777581482e+00 1.083936517672e+00 1.078075254117e+00 1.072196078186e+00 1.066297407296e+00 1.060378528372e+00 1.054442863883e+00 1.048486848368e+00 1.042513236103e+00 1.036518916298e+00 1.030507970294e+00 1.024476157647e+00 1.018426587263e+00 1.012360425111e+00 1.006272417037e+00 1.000168826580e+00 9.940442702221e-01 9.879034676272e-01 9.817450881474e-01 9.755669550041e-01 9.693723520083e-01 9.631587855999e-01 9.569274653636e-01 9.506789245701e-01 9.444132092313e-01 9.381286450732e-01 9.318281025775e-01 9.255102016978e-01 9.191756862360e-01 9.128225837999e-01 9.064536301315e-01 9.000685942884e-01 8.936642126167e-01 8.872466229198e-01 8.808116416601e-01 8.743606974657e-01 8.678942074235e-01 8.614108078365e-01 8.549129920175e-01 8.483988980282e-01 8.418713458545e-01 8.353276163222e-01 8.287689261641e-01 8.221961085832e-01 8.156081858088e-01 8.090078091416e-01 8.023921217711e-01 7.957627381811e-01 7.891199374484e-01 7.824644443908e-01 7.757964084250e-01 7.691158453228e-01 7.624228182711e-01 7.557188324874e-01 7.490023093737e-01 7.422732907587e-01 7.355359336104e-01 7.287865686603e-01 7.220280846740e-01 7.152576122679e-01 7.084793230799e-01 7.016931138109e-01 6.948962863847e-01 6.880930367153e-01 6.812824918248e-01 6.744639132984e-01 6.676389562470e-01 6.608080211904e-01 6.539737065121e-01 6.471326251581e-01 6.402876968151e-01 6.334396468841e-01 6.265886290248e-01 6.197353471054e-01 6.128821307910e-01 6.060257921708e-01 5.991714995430e-01 5.923179050791e-01 5.854663774393e-01 5.786173976284e-01 5.717729077354e-01 5.649333421799e-01 5.580980979523e-01 5.512713358410e-01 5.444529299054e-01 5.376435343839e-01 5.308464796117e-01 5.240602781441e-01 5.172868724851e-01 5.105300298574e-01 5.037897900600e-01 4.970673717735e-01 4.903664143156e-01 4.836849590104e-01 4.770306574452e-01 4.703992770532e-01 4.637976948701e-01 4.572255638746e-01 4.506869916885e-01 4.441834820505e-01 4.377173542916e-01 4.312930552705e-01 4.249117530584e-01 4.185772374757e-01 4.122938096238e-01 4.060628090042e-01 3.998912590254e-01 3.937778710191e-01 3.877321047654e-01 3.817551682153e-01 3.758525093850e-01 3.700283324070e-01 3.642884514536e-01 3.586359908530e-01 3.530795280478e-01 3.476232955066e-01 3.422744672503e-01 3.370376871938e-01 3.319200111369e-01 3.269295812927e-01 3.220716345582e-01 3.173557878080e-01 3.127879164021e-01 3.083775424301e-01 3.041320099263e-01 3.000586294790e-01 2.961670953078e-01 2.924652136329e-01 2.889627044125e-01 2.856674566198e-01 2.825872696295e-01 2.797327557365e-01 2.771104483736e-01 2.747281730885e-01 2.725949019600e-01 2.707163257839e-01 2.691003975512e-01 2.677521414202e-01 2.666767083068e-01 2.658792987351e-01 2.653630214539e-01 2.651313027578e-01 2.651856777747e-01 2.655269206756e-01 2.661552298538e-01 2.670692735947e-01 2.682673095843e-01 2.697475197951e-01 2.715052371964e-01 2.735357321173e-01 2.758343381636e-01 2.783948615672e-01 2.812116978204e-01 2.842769110975e-01 2.875839157537e-01 2.911254117195e-01 2.948940864719e-01 2.988813719557e-01 3.030774659754e-01 3.074770854815e-01 3.120704473206e-01 3.168497616682e-01 3.218091297473e-01 3.269369699492e-01 3.322289608193e-01 3.376771681496e-01 3.432730892632e-01 3.490117690733e-01 3.548834109350e-01 3.608843529309e-01 3.670079171528e-01 3.732476526039e-01 3.795993004171e-01 3.860545630585e-01 3.926107179780e-01 3.992617940982e-01 4.060036630587e-01 4.128312389582e-01 4.197402809089e-01 4.267288420677e-01 4.337881763842e-01 4.409189106651e-01 4.481151395566e-01 4.553743016801e-01 4.626940373453e-01 4.700694064904e-01 4.774996344436e-01 4.849794671212e-01 4.925067431574e-01 5.000806738201e-01 5.076957462529e-01 5.153543975027e-01 5.230494181402e-01 5.307825382976e-01 5.385478300671e-01 5.463470335113e-01 5.541770802182e-01 5.620332673660e-01 5.699190215279e-01 5.778272748449e-01 5.857601110071e-01 5.937142517280e-01 6.016894478461e-01 6.096828027596e-01 6.176926390939e-01 6.257197831537e-01 6.337598736662e-01 6.418135366560e-01 6.498809147983e-01 6.579560067751e-01 6.660438925379e-01 6.741380514504e-01 6.822403324021e-01 6.903483105544e-01 6.984606081389e-01 7.065778406540e-01 7.146970018764e-01 7.228187003321e-01 7.309414837952e-01 7.390630314206e-01 7.471849606651e-01 7.553029123947e-01 7.634180183382e-01 7.715298994565e-01 7.796367234488e-01 7.877371930557e-01 7.958311524712e-01 8.039184258204e-01 8.119951251839e-01 8.200639854439e-01 8.281223333609e-01 8.361700991516e-01 8.442054077742e-01 8.522279008863e-01 8.602378153450e-01 8.682319226309e-01 8.762125414129e-01 8.841758632325e-01 8.921225854281e-01 9.000523519584e-01 9.079631480318e-01 9.158549275811e-01 9.237261198053e-01 9.315770547298e-01 9.394066105033e-01 9.472129262323e-01 9.549972555183e-01 9.627568648039e-01 9.704927334586e-01 9.782017651302e-01 9.858862752609e-01 9.935430870894e-01 1.001172264243e+00 1.008774106604e+00 1.016345395794e+00 1.023886152782e+00 1.031397332735e+00 1.038875003522e+00 1.046320515385e+00 1.053733393318e+00 1.061113520827e+00 1.068457143688e+00 1.075767150133e+00 1.083039222431e+00 1.090275203351e+00 1.097472404121e+00 1.104631640039e+00 1.111754146068e+00 1.118832478952e+00 1.125872462900e+00 1.132868769172e+00 1.139825171489e+00 1.146736446426e+00 1.153604640377e+00 1.160427862955e+00 1.167205695968e+00 1.173935718421e+00 1.180619616338e+00 1.187254165911e+00 1.193841345060e+00 1.200378784413e+00 1.206865759798e+00 1.213302299132e+00 1.219686749062e+00 1.226017715232e+00 1.232295450596e+00 1.238519587395e+00 1.244688001709e+00 1.250800391966e+00 1.256856648546e+00 1.262854572721e+00 1.268793962474e+00 1.274674686482e+00 1.280495237576e+00 1.286254294499e+00 1.291952225367e+00 1.297588777825e+00 1.303160921935e+00 1.308668452672e+00 1.314112422146e+00 1.319488503288e+00 1.324800509275e+00 1.330044768899e+00 1.335221140973e+00 1.340328298613e+00 1.345365455918e+00 1.350331208008e+00 1.355226551992e+00 1.360048781284e+00 1.364799147139e+00 1.369474694944e+00 1.374075578939e+00 1.378601671141e+00 1.383051123519e+00 1.387422580127e+00 1.391716601582e+00 1.395932503228e+00 1.400067231194e+00 1.404123952288e+00 1.408098780068e+00 1.411991708570e+00 1.415803035844e+00 1.419528556986e+00 1.423172974083e+00 1.426729717097e+00 1.430201365002e+00 1.433585704428e+00 1.436883721318e+00 1.440092909702e+00 1.443212512826e+00 1.446243879177e+00 1.449181668926e+00 1.452031757858e+00 1.454787455043e+00 1.457452965865e+00 1.460023963673e+00 1.462498325022e+00 1.464881782951e+00 1.467167653817e+00 1.469359143684e+00 1.471451022311e+00 1.473446441367e+00 1.475344881440e+00 1.477141691258e+00 1.478840750357e+00 1.480438095127e+00 1.481936892654e+00 1.483330321199e+00 1.484625214740e+00 1.485813217817e+00 1.486900635921e+00 1.487885353111e+00 1.488762391326e+00 1.489538158587e+00 1.490203132519e+00 1.490767157106e+00 1.491220874549e+00 1.491569753193e+00 1.491810953762e+00 1.491941395244e+00 1.491967397677e+00 1.491880466853e+00 1.491687465878e+00 1.491381968726e+00 1.490968111002e+00 1.490441585909e+00 1.489804714938e+00 1.489060358655e+00 1.488198116416e+00 1.487230872598e+00 1.486146870829e+00 1.484954380021e+00 1.483646558898e+00 1.482228079665e+00 1.480698576161e+00 1.479052046120e+00 1.477298730627e+00 1.475426049623e+00 1.473446887633e+00 1.471349780544e+00 1.469143165142e+00 1.466823150825e+00 1.464389075962e+00 1.461847156129e+00 1.459186620913e+00 1.456421344957e+00 1.453538120348e+00 1.450548424977e+00 1.447444871752e+00 1.444233139105e+00 1.440912368772e+00 1.437478853892e+00 1.433941383470e+00 1.430289323049e+00 1.426537409702e+00 1.422670992889e+00 1.418704009615e+00 1.414629842300e+00 1.410450931369e+00 1.406170722297e+00 1.401783940482e+00 1.397301667483e+00 1.392713878314e+00 1.388031107378e+00 1.383248784374e+00 1.378370225122e+00 1.373398871902e+00 1.368330244067e+00 1.363173643273e+00 1.357925065228e+00 1.352590779608e+00 1.347166720657e+00 1.341660625688e+00 1.336071122114e+00 1.330398506418e+00 1.324651256169e+00 1.318826400189e+00 1.312929025570e+00 1.306959569197e+00 1.300920970009e+00 1.294818176894e+00 1.288649388709e+00 1.282423413896e+00 1.276139678490e+00 1.269803306937e+00 1.263414406019e+00 1.256977753500e+00 1.250500226122e+00 1.243980474514e+00 1.237427260172e+00 1.230839105787e+00 1.224224025670e+00 1.217585303355e+00 1.210924900223e+00 1.204253020584e+00 1.197567693329e+00 1.190878232082e+00 1.184186768873e+00 1.177499743024e+00 1.170823763590e+00 1.164162068489e+00 1.157522690700e+00 1.150906757051e+00 1.144326427925e+00 1.137782944688e+00 1.131282741422e+00 1.124836233206e+00 1.118442501794e+00 1.112116335268e+00 1.105858369426e+00 1.099679516569e+00 1.093583835615e+00 1.087578902565e+00 1.081676167173e+00 1.075872794542e+00 1.070190474617e+00 1.064621820004e+00 1.059187216304e+00 1.053885335128e+00 1.048727480599e+00 1.043722737085e+00 1.038870944700e+00 1.034195114116e+00 1.029683525418e+00 1.025360356636e+00 1.021224273765e+00 1.017281897167e+00 1.013549689662e+00 1.010018275671e+00 1.006717412936e+00 1.003627391134e+00 1.000779783193e+00 9.981613411160e-01 9.957876903081e-01 9.936683422688e-01 9.917913300344e-01 9.901895787222e-01 9.888333919658e-01 9.877629599797e-01 9.869498427261e-01 9.864194683917e-01 9.861677585365e-01 9.861867419085e-01 9.865051541938e-01 9.870848286129e-01 9.879719184955e-01 9.891240355499e-01 9.905739610850e-01 9.923037042613e-01 9.943102506769e-01 9.966116371648e-01 9.991716543935e-01 1.002030165211e+00 1.005137607412e+00 1.008532528512e+00 1.012180398011e+00 1.016087444948e+00 1.020257554025e+00 1.024659307631e+00 1.029325320072e+00 1.034202356557e+00 1.039328338841e+00 1.044661143021e+00 1.050210189182e+00 1.055972292654e+00 1.061914733389e+00 1.068066636272e+00 1.074375058668e+00 1.080871845083e+00 1.087517591547e+00 1.094319395637e+00 1.101267466013e+00 1.108335509133e+00 1.115541475648e+00 1.122842200429e+00 1.130258376305e+00 1.137756007569e+00 1.145338662172e+00 1.152995330508e+00 1.160703885365e+00 1.168473188563e+00 1.176270021069e+00 1.184105263173e+00 1.191953835063e+00 1.199810393025e+00 1.207669275876e+00 1.215509079381e+00 1.223332171388e+00 1.231117248764e+00 1.238860432739e+00 1.246553631470e+00 1.254176813953e+00 1.261734961235e+00 1.269202113170e+00 1.276582147946e+00 1.283858355465e+00 1.291020287490e+00 1.298066723151e+00 1.304975418720e+00 1.311753074488e+00 1.318376365414e+00 1.324844979301e+00 1.331147555462e+00 1.337274657511e+00 1.343223205215e+00 1.348975763402e+00 1.354535673024e+00 1.359885414935e+00 1.365023802454e+00 1.369938627231e+00 1.374627470548e+00 1.379080494380e+00 1.383291319177e+00 1.387254212612e+00 1.390961443779e+00 1.394411468918e+00 1.397587897726e+00 1.400503317122e+00 1.403130445064e+00 1.405485152521e+00 1.407549735486e+00 1.409321705542e+00 1.410806967220e+00 1.411980828996e+00 1.412870558468e+00 1.413437495102e+00 1.413713429456e+00 1.413671306099e+00 1.413318747296e+00 1.412663078396e+00 1.411677973199e+00 1.410399466810e+00 1.408788391152e+00 1.406878446777e+00 1.404648661744e+00 1.402107463965e+00 1.399266816946e+00 1.396102513129e+00 1.392655625200e+00 1.388888826118e+00 1.384842622120e+00 1.380495322099e+00 1.375863733091e+00 1.370956772537e+00 1.365768077850e+00 1.360326362617e+00 1.354611596671e+00 1.348663078198e+00 1.342461662711e+00 1.336038173417e+00 1.329393292021e+00 1.322536345423e+00 1.315495164617e+00 1.308256628232e+00 1.300868592771e+00 1.293308396155e+00 1.285623608625e+00 1.277811615156e+00 1.269890668868e+00 1.261896915837e+00 1.253814175107e+00 1.245702545682e+00 1.237547696245e+00 1.229391207199e+00 1.221250763698e+00 1.213136679417e+00 1.205092502024e+00 1.197118212507e+00 1.189257172839e+00 1.181525786262e+00 1.173940981271e+00 1.166544465893e+00 1.159344440445e+00 1.152374058293e+00 1.145661624023e+00 1.139219493095e+00 1.133086388843e+00 1.127276950352e+00 1.121811726778e+00 1.116728786720e+00 1.112026267696e+00 1.107746123433e+00 1.103891431458e+00 1.100484392720e+00 1.097548950254e+00 1.095081126784e+00 1.093112307915e+00 1.091638355144e+00 1.090670232250e+00 1.090220905733e+00 1.090281387322e+00 1.090862543828e+00 1.091957909670e+00 1.093560736598e+00 1.095673196112e+00 1.098277651187e+00 1.101364763203e+00 1.104928638689e+00 1.108938999252e+00 1.113392387224e+00 1.118263394707e+00 1.123526036721e+00 1.129171675638e+00 1.135155451387e+00 1.141471222665e+00 1.148081610419e+00 1.154957701742e+00 1.162083593047e+00 1.169413681072e+00 1.176934237273e+00 1.184603525743e+00 1.192398240988e+00 1.200288362324e+00 1.208240410440e+00 1.216229559534e+00 1.224224049172e+00 1.232199630981e+00 1.240118698380e+00 1.247967255932e+00 1.255707368467e+00 1.263320609098e+00 1.270782902320e+00 1.278063377686e+00 1.285150824188e+00 1.292013747257e+00 1.298641186925e+00 1.305010041576e+00 1.311107198501e+00 1.316910390829e+00 1.322414514503e+00 1.327604176898e+00 1.332461780182e+00 1.336993747721e+00 1.341175561545e+00 1.345015005620e+00 1.348500684755e+00 1.351631958305e+00 1.354409024479e+00 1.356832013768e+00 1.358908348340e+00 1.360631440140e+00 1.362024383633e+00 1.363074877506e+00 1.363808010687e+00 1.364225061904e+00 1.364338380132e+00 1.364165695178e+00 1.363710161540e+00 1.363000934115e+00 1.362032358692e+00 1.360838859176e+00 1.359421854365e+00 1.357801480027e+00 1.355994439037e+00 1.354005342610e+00 1.351862779324e+00 1.349558815586e+00 1.347126429137e+00 1.344558450842e+00 1.341870850128e+00 1.339071175917e+00 1.336155839591e+00 1.333141882638e+00 1.330011721523e+00 1.326781328754e+00 1.323435029695e+00 1.319973829661e+00 1.316387293334e+00 1.312664361898e+00 1.308801723914e+00 1.304771817269e+00 1.300577470944e+00 1.296192354339e+00 1.291604202607e+00 1.286800135275e+00 1.281754717257e+00 1.276466519547e+00 1.270907769695e+00 1.265073699143e+00 1.258946729974e+00 1.252516164767e+00 1.245780090500e+00 1.238723230493e+00 1.231348604282e+00 1.223652230119e+00 1.215641601209e+00 1.207316603379e+00 1.198690583220e+00 1.189778754054e+00 1.180593706852e+00 1.171165622746e+00 1.161511561932e+00 1.151672555456e+00 1.141678168999e+00 1.131573630922e+00 1.121408175500e+00 1.111228812390e+00 1.101104962358e+00 1.091091244773e+00 1.081266252464e+00 1.071705411991e+00 1.062489584509e+00 1.053716061046e+00 1.045467590403e+00 1.037852973450e+00 1.030960357601e+00 1.024896255668e+00 1.019756897378e+00 1.015626835442e+00 1.012604461205e+00 1.010744685474e+00 1.010119360560e+00 1.010756662806e+00 1.012677198025e+00 1.015879718440e+00 1.020317284138e+00 1.025951022121e+00 1.032678694623e+00 1.040400361494e+00 1.048988284974e+00 1.058278288129e+00 1.068130376410e+00 1.078347804065e+00 1.088773125272e+00 1.099222546116e+00 1.109524172212e+00 1.119536842636e+00 1.129096219443e+00 1.138104645871e+00 1.146443272490e+00 1.154043031696e+00 1.160856167201e+00 1.166833205702e+00 1.171981914374e+00 1.176282636874e+00 1.179767383856e+00 1.182439695067e+00 1.183494871789e+00 1.183244341009e+00 1.182087058297e+00 1.180547695324e+00 1.179114980030e+00 1.178051621198e+00 1.177321766586e+00 1.176601342240e+00 1.175353415989e+00 1.172978178736e+00 1.169011535031e+00 1.163233662932e+00 1.155727987640e+00 1.146854191668e+00 1.137135578336e+00 1.127086327616e+00 1.117078672428e+00 1.107243548192e+00 1.097441491598e+00 1.087359573666e+00 1.076686632088e+00 1.065241871276e+00 1.053133933819e+00 1.040801067774e+00 1.028940342285e+00 1.018348486965e+00 1.009722992460e+00 1.003416550147e+00 9.993083690991e-01 9.968260732522e-01 9.951165248795e-01 9.934143508738e-01 9.917765153119e-01 9.458276963456e-01 9.191859798952e-01 8.666652661855e-01 8.145944670999e-01 7.826501574069e-01 7.859642561924e-01 8.240167080682e-01 8.806091778217e-01 9.341777740231e-01 9.671323856345e-01 9.697620106650e-01 9.412702145721e-01 8.898795702893e-01 8.320767440269e-01 7.894541649167e-01 7.801641994135e-01 8.077507025767e-01 8.586878266458e-01 9.121055788158e-01 9.501363663761e-01 9.625000747043e-01 9.473020888775e-01 9.103809709250e-01 8.639695294162e-01 8.238097212966e-01 8.039796967484e-01 8.104262025729e-01 8.382024320710e-01 8.753846215198e-01 9.096066241634e-01 9.322930874526e-01 9.397336888288e-01 9.325505321272e-01 9.144571808628e-01 8.909578701842e-01 8.680897160668e-01 8.513655575978e-01 8.447988413332e-01 8.500192757901e-01 8.657540418535e-01 8.878658418480e-01 9.102652613163e-01 9.263787632622e-01 9.309839911454e-01 9.219242905437e-01 9.015633158831e-01 8.774218324335e-01 8.610165026185e-01 8.638437339752e-01 8.911258014831e-01 9.379264303410e-01 9.911238848598e-01 1.035224078058e+00 1.057460215510e+00 1.050879659754e+00 1.015941180508e+00 9.612456060598e-01 9.032284432600e-01 8.629600687907e-01 8.579369776888e-01 8.915371461007e-01 9.509801025846e-01 1.016259036771e+00 1.069853327824e+00 1.101110553185e+00 1.106723915974e+00 1.089622091228e+00 1.056978536165e+00 1.017775841553e+00 9.800692099815e-01 9.489841313993e-01 9.261997025662e-01 9.112286025130e-01 9.034486007969e-01 9.031883776073e-01 9.111785066887e-01 9.267089427645e-01 9.462546908065e-01 9.635939816259e-01 9.716568515250e-01 9.649778034618e-01 9.417583456734e-01 9.050070534168e-01 8.622399638890e-01 8.235708000143e-01 7.977797497483e-01 7.880826002252e-01 7.906428709711e-01 7.976026164626e-01 8.022573357456e-01 8.027734940184e-01 8.029226077846e-01 8.094253353601e-01 8.270154163618e-01 8.538899769855e-01 8.812053746004e-01 8.967753812223e-01 8.902959321211e-01 8.578373981023e-01 8.052292783371e-01 7.502653385598e-01 7.205757096929e-01 7.402185080978e-01 8.095662291364e-01 9.043216471231e-01 9.934853846603e-01 1.052391691620e+00 1.066637941336e+00 1.032888051538e+00 9.594744760531e-01 8.671165835109e-01 7.881239154643e-01 7.569467399447e-01 7.871552311902e-01 8.586914810685e-01 9.366822265077e-01 9.930959900626e-01 1.013458123693e+00 9.964960919653e-01 9.523220450670e-01 8.997234833959e-01 8.604444214173e-01 8.494648761789e-01 8.662836236311e-01 8.966105841632e-01 9.231082525119e-01 9.347666544746e-01 9.307143374781e-01 9.194198796492e-01 9.143756393382e-01 9.264511283532e-01 9.566690034012e-01 9.950712605274e-01 1.026470780051e+00 1.039538488173e+00 1.043575232516e+00
 2.097092701410e+00 2.096954835086e+00 2.096871843595e+00 2.096981036648e+00 2.097318800838e+00 2.097842093774e+00 2.098424969459e+00 2.098886391862e+00 2.099089409730e+00 2.099047629445e+00 2.098909426136e+00 2.098841404495e+00 2.098942109540e+00 2.099245940904e+00 2.099714831278e+00 2.100236478119e+00 2.100624138101e+00 2.100740478229e+00 2.100609933635e+00 2.100406558624e+00 2.100323612415e+00 2.100466565852e+00 2.100827403420e+00 2.101309674113e+00 2.101763033497e+00 2.102042789350e+00 2.102072189065e+00 2.101905208964e+00 2.101678786554e+00 2.101563811074e+00 2.101689353293e+00 2.102077798023e+00 2.102608150915e+00 2.103057918042e+00 2.103237659796e+00 2.103125624433e+00 2.102868812841e+00 2.102670705740e+00 2.102668996362e+00 2.102905745636e+00 2.103320957595e+00 2.103786215118e+00 2.104138683970e+00 2.104248744903e+00 2.104089062937e+00 2.103767109349e+00 2.103483081430e+00 2.103436895693e+00 2.103712750345e+00 2.104215662186e+00 2.104708166204e+00 2.104962847342e+00 2.104898548772e+00 2.104617135592e+00 2.104308719018e+00 2.104141957581e+00 2.104207164508e+00 2.104494467382e+00 2.104907091849e+00 2.105284959763e+00 2.105471105876e+00 2.105383550637e+00 2.105066815251e+00 2.104688742462e+00 2.104475830590e+00 2.104582911720e+00 2.104985678344e+00 2.105476668359e+00 2.105797239809e+00 2.105807279321e+00 2.105545232360e+00 2.105190497924e+00 2.104939253602e+00 2.104911734838e+00 2.105093943235e+00 2.105361479959e+00 2.105578573264e+00 2.105666624706e+00 2.105603245662e+00 2.105402523928e+00 2.105102955845e+00 2.104782777459e+00 2.104533816735e+00 2.104434913625e+00 2.104507294034e+00 2.104687313057e+00 2.104817846417e+00 2.104720295017e+00 2.104316063992e+00 2.103706142538e+00 2.103113000766e+00 2.102762304677e+00 2.102747074511e+00 2.102974620245e+00 2.103199945624e+00 2.103171142903e+00 2.102791161017e+00 2.102173071515e+00 2.101558598867e+00 2.101170960470e+00 2.101106736970e+00 2.101285878499e+00 2.101499002963e+00 2.101549945387e+00 2.101358925969e+00 2.100991445207e+00 2.100570753730e+00 2.100213205781e+00 2.099980377076e+00 2.099867499999e+00 2.099834472127e+00 2.099830677497e+00 2.099807085697e+00 2.099693123709e+00 2.099401844303e+00 2.098893783283e+00 2.098237536343e+00 2.097606983236e+00 2.097190543334e+00 2.097087978819e+00 2.097210410335e+00 2.097297516003e+00 2.097057844904e+00 2.096384579729e+00 2.095435157962e+00 2.094553684370e+00 2.094058375326e+00 2.094055919606e+00 2.094353771292e+00 2.094579598668e+00 2.094417711510e+00 2.093797996210e+00 2.092920395372e+00 2.092107977423e+00 2.091622621903e+00 2.091531292880e+00 2.091671537116e+00 2.091763068397e+00 2.091584728303e+00 2.091062775585e+00 2.090284590719e+00 2.089448458518e+00 2.088774873048e+00 2.088382292397e+00 2.088232409351e+00 2.088163772249e+00 2.087985380281e+00 2.087559690023e+00 2.086884455830e+00 2.086099200996e+00 2.085386181754e+00 2.084858685509e+00 2.084514235893e+00 2.084265076313e+00 2.083980582816e+00 2.083559712595e+00 2.082979915658e+00 2.082296204846e+00 2.081581338178e+00 2.080913726973e+00 2.080356723167e+00 2.079914349857e+00 2.079523888914e+00 2.079102290497e+00 2.078590730766e+00 2.077972521535e+00 2.077290244837e+00 2.076619870190e+00 2.076013371337e+00 2.075463445534e+00 2.074931203330e+00 2.074384642278e+00 2.073802425879e+00 2.073176402002e+00 2.072518749684e+00 2.071840686436e+00 2.071149170815e+00 2.070460357189e+00 2.069792643024e+00 2.069147395873e+00 2.068505573139e+00 2.067850145771e+00 2.067171864934e+00 2.066470875861e+00 2.065751355568e+00 2.065027034485e+00 2.064297334473e+00 2.063562808725e+00 2.062831748345e+00 2.062102518168e+00 2.061370446564e+00 2.060622711392e+00 2.059861426862e+00 2.059088948835e+00 2.058306157594e+00 2.057517411174e+00 2.056724195903e+00 2.055924437273e+00 2.055115888441e+00 2.054306270316e+00 2.053490351403e+00 2.052658676959e+00 2.051817051965e+00 2.050971500424e+00 2.050127751108e+00 2.049278850836e+00 2.048420340978e+00 2.047542032031e+00 2.046649015555e+00 2.045751402681e+00 2.044854293649e+00 2.043947588172e+00 2.043020185733e+00 2.042079435701e+00 2.041129307998e+00 2.040184913122e+00 2.039241020711e+00 2.038289793353e+00 2.037324086042e+00 2.036341986248e+00 2.035361033002e+00 2.034378581938e+00 2.033388158449e+00 2.032382675665e+00 2.031360135591e+00 2.030325811328e+00 2.029286054983e+00 2.028244144040e+00 2.027190266798e+00 2.026124026519e+00 2.025048420800e+00 2.023964380190e+00 2.022874612576e+00 2.021779565550e+00 2.020678148183e+00 2.019563519679e+00 2.018438553996e+00 2.017306375853e+00 2.016164251250e+00 2.015013435418e+00 2.013854740420e+00 2.012683148282e+00 2.011501947490e+00 2.010314552383e+00 2.009119130385e+00 2.007913705792e+00 2.006696384588e+00 2.005472229640e+00 2.004237053012e+00 2.002995690882e+00 2.001745966861e+00 2.000483702714e+00 1.999212281959e+00 1.997929882530e+00 1.996639371644e+00 1.995338063239e+00 1.994028417147e+00 1.992707046036e+00 1.991374883804e+00 1.990036960101e+00 1.988689298436e+00 1.987330338245e+00 1.985961349873e+00 1.984583547873e+00 1.983194023606e+00 1.981796285092e+00 1.980387207100e+00 1.978970056450e+00 1.977539943237e+00 1.976099920761e+00 1.974651959870e+00 1.973192030413e+00 1.971722802306e+00 1.970242715175e+00 1.968752822266e+00 1.967252087749e+00 1.965741151825e+00 1.964219437487e+00 1.962687193168e+00 1.961145355994e+00 1.959592963104e+00 1.958030520539e+00 1.956456143173e+00 1.954871628352e+00 1.953275853524e+00 1.951670282895e+00 1.950055433770e+00 1.948428881302e+00 1.946791275426e+00 1.945141386050e+00 1.943482247677e+00 1.941812000575e+00 1.940132548376e+00 1.938440146623e+00 1.936735737651e+00 1.935022124361e+00 1.933294936140e+00 1.931558340924e+00 1.929810786613e+00 1.928050903290e+00 1.926280464111e+00 1.924499078237e+00 1.922704727304e+00 1.920899697069e+00 1.919083077241e+00 1.917256684468e+00 1.915417779844e+00 1.913566561922e+00 1.911705104850e+00 1.909831537486e+00 1.907946169792e+00 1.906050529031e+00 1.904141746193e+00 1.902220950524e+00 1.900289650597e+00 1.898345402744e+00 1.896389230964e+00 1.894420648470e+00 1.892441678985e+00 1.890450016473e+00 1.888446825041e+00 1.886430081068e+00 1.884403273719e+00 1.882362656385e+00 1.880308898004e+00 1.878245040710e+00 1.876167067408e+00 1.874077492895e+00 1.871977007447e+00 1.869863758359e+00 1.867738300428e+00 1.865599007659e+00 1.863446992335e+00 1.861282569443e+00 1.859105528288e+00 1.856915112052e+00 1.854713537538e+00 1.852498996038e+00 1.850273356279e+00 1.848032719181e+00 1.845780025488e+00 1.843513383697e+00 1.841234017817e+00 1.838940152978e+00 1.836633943230e+00 1.834315983638e+00 1.831985478589e+00 1.829642091273e+00 1.827285986251e+00 1.824913869508e+00 1.822528943715e+00 1.820131134558e+00 1.817719688853e+00 1.815296203180e+00 1.812857274229e+00 1.810408006754e+00 1.807943041523e+00 1.805465087079e+00 1.802972170898e+00 1.800466397683e+00 1.797945949454e+00 1.795412970730e+00 1.792866817749e+00 1.790304319652e+00 1.787730224256e+00 1.785142816098e+00 1.782537727907e+00 1.779921674822e+00 1.777289632050e+00 1.774643987560e+00 1.771984721795e+00 1.769311398880e+00 1.766624353836e+00 1.763921689927e+00 1.761204894979e+00 1.758473257874e+00 1.755728209376e+00 1.752968122971e+00 1.750193643958e+00 1.747405746529e+00 1.744602448499e+00 1.741782632057e+00 1.738948463498e+00 1.736099487153e+00 1.733234787034e+00 1.730358033338e+00 1.727466221460e+00 1.724558339370e+00 1.721635587841e+00 1.718694483424e+00 1.715740408235e+00 1.712771222733e+00 1.709787533673e+00 1.706789896025e+00 1.703778425469e+00 1.700748923131e+00 1.697703276481e+00 1.694641948422e+00 1.691565547171e+00 1.688475226897e+00 1.685372556027e+00 1.682254185105e+00 1.679118691026e+00 1.675967150378e+00 1.672797828508e+00 1.669614197667e+00 1.666416454174e+00 1.663203546462e+00 1.659976587153e+00 1.656732176671e+00 1.653469735642e+00 1.650191992845e+00 1.646898337866e+00 1.643587865612e+00 1.640264116667e+00 1.636923992185e+00 1.633565988202e+00 1.630191652785e+00 1.626801538124e+00 1.623393896188e+00 1.619970439584e+00 1.616531173690e+00 1.613074904320e+00 1.609603724058e+00 1.606113950777e+00 1.602607788985e+00 1.599087188507e+00 1.595547382390e+00 1.591992824389e+00 1.588420009785e+00 1.584830353635e+00 1.581226078994e+00 1.577606001332e+00 1.573966267475e+00 1.570310667110e+00 1.566638372313e+00 1.562946308422e+00 1.559239274686e+00 1.555514890596e+00 1.551773871741e+00 1.548017213202e+00 1.544240834441e+00 1.540445215345e+00 1.536633420042e+00 1.532804674206e+00 1.528958687496e+00 1.525096714743e+00 1.521216962707e+00 1.517319362658e+00 1.513403418149e+00 1.509470320225e+00 1.505520170966e+00 1.501554542978e+00 1.497570232685e+00 1.493568675418e+00 1.489548587496e+00 1.485509942930e+00 1.481454928352e+00 1.477382017171e+00 1.473292124539e+00 1.469185098185e+00 1.465058427663e+00 1.460911512418e+00 1.456749467580e+00 1.452566864105e+00 1.448369436560e+00 1.444152740341e+00 1.439918214324e+00 1.435663503214e+00 1.431392914245e+00 1.427101783731e+00 1.422794427200e+00 1.418468879728e+00 1.414125191504e+00 1.409762588361e+00 1.405380461961e+00 1.400980876046e+00 1.396564655598e+00 1.392129368527e+00 1.387675202229e+00 1.383202798648e+00 1.378711859830e+00 1.374202237471e+00 1.369674693212e+00 1.365128157317e+00 1.360565216562e+00 1.355980511382e+00 1.351378028555e+00 1.346757588420e+00 1.342116756447e+00 1.337458736766e+00 1.332782186119e+00 1.328086144350e+00 1.323371501062e+00 1.318639597181e+00 1.313887723406e+00 1.309118074964e+00 1.304328598589e+00 1.299520579139e+00 1.294695630891e+00 1.289847911370e+00 1.284983860771e+00 1.280102180963e+00 1.275198715676e+00 1.270277010928e+00 1.265337837353e+00 1.260379167733e+00 1.255402217339e+00 1.250405578969e+00 1.245390701587e+00 1.240355793374e+00 1.235301666635e+00 1.230230235074e+00 1.225140589815e+00 1.220031438986e+00 1.214902128639e+00 1.209755084490e+00 1.204588500576e+00 1.199402872396e+00 1.194199416867e+00 1.188975795859e+00 1.183734916034e+00 1.178472610141e+00 1.173192775749e+00 1.167894418684e+00 1.162576219760e+00 1.157240543451e+00 1.151885391246e+00 1.146511698376e+00 1.141119332023e+00 1.135707494658e+00 1.130276947708e+00 1.124827578313e+00 1.119360909400e+00 1.113873163955e+00 1.108369005636e+00 1.102844570878e+00 1.097302216335e+00 1.091741426481e+00 1.086161940898e+00 1.080564659743e+00 1.074947253639e+00 1.069312807426e+00 1.063659800275e+00 1.057987312589e+00 1.052297399493e+00 1.046588507793e+00 1.040862022977e+00 1.035117289077e+00 1.029355031189e+00 1.023573987414e+00 1.017775416324e+00 1.011957873957e+00 1.006123812937e+00 1.000270552778e+00 9.943999000431e-01 9.885122483946e-01 9.826059348896e-01 9.766830702523e-01 9.707418638722e-01 9.647840852328e-01 9.588085088724e-01 9.528163408421e-01 9.468056298742e-01 9.407783169581e-01 9.347351119641e-01 9.286737854075e-01 9.225959194793e-01 9.165012110159e-01 9.103912986607e-01 9.042646921096e-01 8.981204996611e-01 8.919618657567e-01 8.857853583142e-01 8.795946374430e-01 8.733870146705e-01 8.671646032144e-01 8.609260126975e-01 8.546737347311e-01 8.484049781163e-01 8.421216322743e-01 8.358224942276e-01 8.295096675510e-01 8.231830279179e-01 8.168409970356e-01 8.104857817814e-01 8.041167205164e-01 7.977339977423e-01 7.913380266159e-01 7.849286681986e-01 7.785064884337e-01 7.720712381340e-01 7.656259101350e-01 7.591669795093e-01 7.526966727401e-01 7.462146452081e-01 7.397211668395e-01 7.332165241735e-01 7.267031775302e-01 7.201774520001e-01 7.136425492725e-01 7.070987808892e-01 7.005461152088e-01 6.939847756121e-01 6.874150568466e-01 6.808383255989e-01 6.742536284337e-01 6.676609966452e-01 6.610644183568e-01 6.544591200595e-01 6.478523173955e-01 6.412366153297e-01 6.346193859365e-01 6.279986948147e-01 6.213736548135e-01 6.147470003808e-01 6.081200832700e-01 6.014908797070e-01 5.948624678144e-01 5.882334027246e-01 5.816078351562e-01 5.749848415743e-01 5.683636522271e-01 5.617484005136e-01 5.551379456045e-01 5.485345582620e-01 5.419371852755e-01 5.353493659539e-01 5.287703759155e-01 5.222031084801e-01 5.156481626400e-01 5.091082582346e-01 5.025821175127e-01 4.960739889273e-01 4.895819741902e-01 4.831120566060e-01 4.766632082646e-01 4.702389403878e-01 4.638403895971e-01 4.574690556983e-01 4.511280879926e-01 4.448200533786e-01 4.385457225055e-01 4.323094122366e-01 4.261135650592e-01 4.199597555574e-01 4.138524800542e-01 4.077923105512e-01 4.017865115574e-01 3.958345622547e-01 3.899429770703e-01 3.841157738129e-01 3.783545647586e-01 3.726652682612e-01 3.670521513642e-01 3.615196066028e-01 3.560738171788e-01 3.507188238043e-01 3.454609526218e-01 3.403040312605e-01 3.352551891815e-01 3.303210014505e-01 3.255061959688e-01 3.208202194688e-01 3.162688389042e-01 3.118576584475e-01 3.075959688645e-01 3.034890431082e-01 2.995478235805e-01 2.957781361228e-01 2.921873529405e-01 2.887855945614e-01 2.855782873270e-01 2.825743708384e-01 2.797826320671e-01 2.772092691826e-01 2.748624799244e-01 2.727497426776e-01 2.708776685086e-01 2.692513543931e-01 2.678765000917e-01 2.667590987871e-01 2.659036818958e-01 2.653127742424e-01 2.649911130657e-01 2.649395823118e-01 2.651587472529e-01 2.656506269870e-01 2.664130231367e-01 2.674459940993e-01 2.687471723123e-01 2.703128445292e-01 2.721410384468e-01 2.742246849543e-01 2.765607795612e-01 2.791435265236e-01 2.819668584090e-01 2.850236723791e-01 2.883071829392e-01 2.918126889501e-01 2.955293335581e-01 2.994521842000e-01 3.035751018045e-01 3.078869213944e-01 3.123834490246e-01 3.170549469327e-01 3.218948212571e-01 3.268975040662e-01 3.320536322920e-01 3.373600204746e-01 3.428059804567e-01 3.483875389550e-01 3.540970664861e-01 3.599290236697e-01 3.658791329742e-01 3.719397684730e-01 3.781076836463e-01 3.843773731905e-01 3.907418975069e-01 3.971992541658e-01 4.037422495647e-01 4.103704986511e-01 4.170757530124e-01 4.238574625365e-01 4.307108150489e-01 4.376315024196e-01 4.446162789785e-01 4.516623901755e-01 4.587681324184e-01 4.659276019258e-01 4.731404725872e-01 4.804053493232e-01 4.877141634485e-01 4.950698751157e-01 5.024671094064e-01 5.099049584428e-01 5.173816839311e-01 5.248930221764e-01 5.324406701567e-01 5.400185231469e-01 5.476265818167e-01 5.552635144681e-01 5.629267062195e-01 5.706170197902e-01 5.783292501278e-01 5.860652484335e-01 5.938199852123e-01 6.015953275819e-01 6.093892262926e-01 6.171970273736e-01 6.250234032666e-01 6.328610748762e-01 6.407109208198e-01 6.485746464189e-01 6.564477624822e-01 6.643299921124e-01 6.722199000384e-01 6.801172877593e-01 6.880189710835e-01 6.959270804587e-01 7.038397706521e-01 7.117530539376e-01 7.196713974762e-01 7.275877629608e-01 7.355056883992e-01 7.434225191859e-01 7.513362724140e-01 7.592491595713e-01 7.671578935143e-01 7.750618551219e-01 7.829609107771e-01 7.908527030483e-01 7.987388427292e-01 8.066161038331e-01 8.144856185952e-01 8.223440485532e-01 8.301936672718e-01 8.380315754559e-01 8.458580310523e-01 8.536712268590e-01 8.614703138116e-01 8.692567799663e-01 8.770272918869e-01 8.847820996294e-01 8.925200440944e-01 9.002413081714e-01 9.079445415226e-01 9.156285972988e-01 9.232940211829e-01 9.309381511419e-01 9.385610628955e-01 9.461625600641e-01 9.537419407366e-01 9.612971125742e-01 9.688286927423e-01 9.763349424616e-01 9.838157140380e-01 9.912702518290e-01 9.986980499771e-01 1.006097678231e+00 1.013469118494e+00 1.020811656020e+00 1.028124412034e+00 1.035405582392e+00 1.042656071646e+00 1.049875492620e+00 1.057060742633e+00 1.064211838358e+00 1.071330106351e+00 1.078410474222e+00 1.085455467741e+00 1.092466054032e+00 1.099437704448e+00 1.106370807138e+00 1.113266817133e+00 1.120121338969e+00 1.126936849943e+00 1.133709891971e+00 1.140442317502e+00 1.147133034527e+00 1.153778353922e+00 1.160381373963e+00 1.166936765978e+00 1.173449016809e+00 1.179914575509e+00 1.186332179286e+00 1.192702752874e+00 1.199024657028e+00 1.205294952728e+00 1.211516416433e+00 1.217686690107e+00 1.223805472673e+00 1.229871315021e+00 1.235884514311e+00 1.241843933881e+00 1.247747822555e+00 1.253595966462e+00 1.259387864938e+00 1.265122814698e+00 1.270800973295e+00 1.276418195991e+00 1.281977817035e+00 1.287476085308e+00 1.292912801372e+00 1.298288432492e+00 1.303600805224e+00 1.308850497797e+00 1.314034864095e+00 1.319156430395e+00 1.324209690727e+00 1.329197034537e+00 1.334117524407e+00 1.338968856929e+00 1.343751769657e+00 1.348465892705e+00 1.353109511685e+00 1.357681125764e+00 1.362181335290e+00 1.366607401236e+00 1.370960967492e+00 1.375239648094e+00 1.379442772019e+00 1.383570984970e+00 1.387620485365e+00 1.391594150117e+00 1.395488605726e+00 1.399304535488e+00 1.403039497577e+00 1.406694671642e+00 1.410267721247e+00 1.413760631223e+00 1.417169440277e+00 1.420494560139e+00 1.423737141088e+00 1.426891906683e+00 1.429963699345e+00 1.432946060796e+00 1.435843068962e+00 1.438650332218e+00 1.441369449648e+00 1.443999647657e+00 1.446538069483e+00 1.448987729089e+00 1.451343137366e+00 1.453608402159e+00 1.455778908188e+00 1.457856676675e+00 1.459841651387e+00 1.461727038852e+00 1.463522091671e+00 1.465217590450e+00 1.466819528433e+00 1.468319122029e+00 1.469723842129e+00 1.471029963631e+00 1.472233536893e+00 1.473340968078e+00 1.474344207733e+00 1.475250104009e+00 1.476049830353e+00 1.476750770124e+00 1.477346064976e+00 1.477839737794e+00 1.478231570948e+00 1.478515859503e+00 1.478699711275e+00 1.478772119737e+00 1.478744704569e+00 1.478608287523e+00 1.478366665557e+00 1.478018910484e+00 1.477560892593e+00 1.477001006852e+00 1.476327174886e+00 1.475550358151e+00 1.474661086267e+00 1.473665736465e+00 1.472559153183e+00 1.471343604526e+00 1.470022709401e+00 1.468585391162e+00 1.467046570256e+00 1.465391280957e+00 1.463630960846e+00 1.461757806404e+00 1.459775370375e+00 1.457686885281e+00 1.455482151925e+00 1.453174507927e+00 1.450750348804e+00 1.448223557010e+00 1.445581812974e+00 1.442834593730e+00 1.439977140154e+00 1.437009941009e+00 1.433938637518e+00 1.430753795017e+00 1.427468261134e+00 1.424068749395e+00 1.420568528110e+00 1.416959065638e+00 1.413246582445e+00 1.409430507059e+00 1.405507430718e+00 1.401485292229e+00 1.397355578893e+00 1.393131117470e+00 1.388799385943e+00 1.384373688985e+00 1.379847484967e+00 1.375223612146e+00 1.370506953776e+00 1.365690098496e+00 1.360784683751e+00 1.355783338612e+00 1.350694915764e+00 1.345515231780e+00 1.340249007182e+00 1.334896894696e+00 1.329460994664e+00 1.323943200357e+00 1.318345461895e+00 1.312670285357e+00 1.306918047899e+00 1.301093376392e+00 1.295197719652e+00 1.289230984494e+00 1.283199447253e+00 1.277105004416e+00 1.270948380830e+00 1.264734264620e+00 1.258463788232e+00 1.252143398922e+00 1.245771413741e+00 1.239354625823e+00 1.232897845157e+00 1.226400125042e+00 1.219870006686e+00 1.213305843966e+00 1.206718207878e+00 1.200104679901e+00 1.193475310804e+00 1.186828725699e+00 1.180173678351e+00 1.173514149665e+00 1.166852337083e+00 1.160199014598e+00 1.153550963205e+00 1.146920223290e+00 1.140309391019e+00 1.133723600251e+00 1.127171989354e+00 1.120654931689e+00 1.114185120588e+00 1.107761017853e+00 1.101397047950e+00 1.095093527405e+00 1.088856934071e+00 1.082700812539e+00 1.076620368494e+00 1.070635812057e+00 1.064743571396e+00 1.058957120812e+00 1.053281477941e+00 1.047721654289e+00 1.042291894174e+00 1.036987712436e+00 1.031832340037e+00 1.026816773977e+00 1.021964005908e+00 1.017269429361e+00 1.012745586310e+00 1.008403080451e+00 1.004239022413e+00 1.000276604840e+00 9.965046118595e-01 9.929463237685e-01 9.895980841484e-01 9.864697170919e-01 9.835722540734e-01 9.808988237951e-01 9.784777522952e-01 9.762864762304e-01 9.743570407804e-01 9.726752725733e-01 9.712548483467e-01 9.701033689854e-01 9.692089929814e-01 9.686007713360e-01 9.682494797198e-01 9.681930499604e-01 9.684012821576e-01 9.688980995545e-01 9.696759543747e-01 9.707283913701e-01 9.720781139904e-01 9.736892091469e-01 9.756024540474e-01 9.777761433240e-01 9.802399187393e-01 9.829739323699e-01 9.859739289244e-01 9.892554632979e-01 9.927822550812e-01 9.965890871083e-01 1.000629512422e+00 1.004934450889e+00 1.009474005593e+00 1.014249540259e+00 1.019264007065e+00 1.024485885499e+00 1.029943034190e+00 1.035588551937e+00 1.041449393104e+00 1.047491531829e+00 1.053718278865e+00 1.060127846976e+00 1.066687437420e+00 1.073420542522e+00 1.080282758705e+00 1.087295303355e+00 1.094428365777e+00 1.101680026073e+00 1.109046161271e+00 1.116498718419e+00 1.124052769021e+00 1.131671753353e+00 1.139367355464e+00 1.147115969593e+00 1.154911396071e+00 1.162750180093e+00 1.170607697954e+00 1.178490571789e+00 1.186373093036e+00 1.194256083015e+00 1.202126241963e+00 1.209969480831e+00 1.217785900288e+00 1.225552564809e+00 1.233271592491e+00 1.240925913998e+00 1.248505749475e+00 1.256010113777e+00 1.263415683770e+00 1.270729944876e+00 1.277926393617e+00 1.285008401924e+00 1.291963874584e+00 1.298777605085e+00 1.305453326174e+00 1.311968321726e+00 1.318327866496e+00 1.324511967053e+00 1.330519380323e+00 1.336340712450e+00 1.341965054720e+00 1.347391350447e+00 1.352604577587e+00 1.357603753658e+00 1.362377705877e+00 1.366922237569e+00 1.371226804582e+00 1.375291186913e+00 1.379101927983e+00 1.382657797352e+00 1.385952304250e+00 1.388977679703e+00 1.391734957387e+00 1.394205297296e+00 1.396405537137e+00 1.398304591053e+00 1.399923983237e+00 1.401243867732e+00 1.402261546503e+00 1.402989108733e+00 1.403393626035e+00 1.403511876030e+00 1.403300973876e+00 1.402793063593e+00 1.401965929930e+00 1.400822839541e+00 1.399376972178e+00 1.397597133464e+00 1.395526709284e+00 1.393121648052e+00 1.390418438805e+00 1.387399532298e+00 1.384068372931e+00 1.380444025271e+00 1.376499192950e+00 1.372276269992e+00 1.367742528888e+00 1.362931428263e+00 1.357829995649e+00 1.352453024537e+00 1.346809632448e+00 1.340896841015e+00 1.334740638467e+00 1.328326236141e+00 1.321689195049e+00 1.314815862414e+00 1.307736002535e+00 1.300451132267e+00 1.292973642534e+00 1.285330654233e+00 1.277510019984e+00 1.269562631949e+00 1.261466560786e+00 1.253268727502e+00 1.244970128081e+00 1.236589538502e+00 1.228162564359e+00 1.219680435618e+00 1.211194569487e+00 1.202703821249e+00 1.194240418381e+00 1.185830544859e+00 1.177484025715e+00 1.169240884780e+00 1.161114302152e+00 1.153133210283e+00 1.145328145851e+00 1.137711921947e+00 1.130323884994e+00 1.123183088117e+00 1.116310184071e+00 1.109747756467e+00 1.103496452087e+00 1.097603061998e+00 1.092081097859e+00 1.086947486346e+00 1.082242425304e+00 1.077962639891e+00 1.074149402147e+00 1.070805476757e+00 1.067948210462e+00 1.065603258736e+00 1.063763443495e+00 1.062454561112e+00 1.061674957695e+00 1.061429356388e+00 1.061725494078e+00 1.062557761551e+00 1.063924024785e+00 1.065824081516e+00 1.068239500427e+00 1.071169676801e+00 1.074597837095e+00 1.078503171943e+00 1.082883750726e+00 1.087699683326e+00 1.092946286128e+00 1.098594755726e+00 1.104613409231e+00 1.110993457684e+00 1.117685607274e+00 1.124680861147e+00 1.131940303257e+00 1.139434234932e+00 1.147139733270e+00 1.155017488594e+00 1.163044838590e+00 1.171185402311e+00 1.179413736551e+00 1.187695657011e+00 1.196005126288e+00 1.204309993411e+00 1.212585665222e+00 1.220805768846e+00 1.228935543357e+00 1.236959443950e+00 1.244846614736e+00 1.252577403224e+00 1.260130522281e+00 1.267480578698e+00 1.274613893405e+00 1.281509514106e+00 1.288154373627e+00 1.294529137755e+00 1.300630046235e+00 1.306432214540e+00 1.311938357798e+00 1.317135952162e+00 1.322014908567e+00 1.326579097428e+00 1.330816658487e+00 1.334733540439e+00 1.338324169691e+00 1.341595594334e+00 1.344545818573e+00 1.347183596615e+00 1.349517420641e+00 1.351544628403e+00 1.353290310924e+00 1.354744474335e+00 1.355935567993e+00 1.356860873397e+00 1.357540634718e+00 1.357984600435e+00 1.358201264007e+00 1.358212543251e+00 1.358013731643e+00 1.357634264995e+00 1.357070368877e+00 1.356340310328e+00 1.355448764399e+00 1.354399437945e+00 1.353209015157e+00 1.351863936130e+00 1.350386528578e+00 1.348759156441e+00 1.346992787912e+00 1.345076793627e+00 1.343005511288e+00 1.340780285204e+00 1.338375868059e+00 1.335798430651e+00 1.333020667133e+00 1.330038515290e+00 1.326830723552e+00 1.323381547422e+00 1.319680032243e+00 1.315696541281e+00 1.311429289490e+00 1.306847051682e+00 1.301942665498e+00 1.296698465996e+00 1.291096671693e+00 1.285135103206e+00 1.278791827899e+00 1.272071168641e+00 1.264957573325e+00 1.257454533527e+00 1.249563712501e+00 1.241283767555e+00 1.232626228664e+00 1.223597439068e+00 1.214216876224e+00 1.204492609517e+00 1.194453752980e+00 1.184120547063e+00 1.173518878497e+00 1.162687033329e+00 1.151651072478e+00 1.140460590140e+00 1.129151287110e+00 1.117778331836e+00 1.106393845237e+00 1.095054627200e+00 1.083832203322e+00 1.072789133121e+00 1.062011268499e+00 1.051574402772e+00 1.041573158821e+00 1.032104744600e+00 1.023262475210e+00 1.015163007331e+00 1.007899504486e+00 1.001588314375e+00 9.963304657292e-01 9.922215979378e-01 9.893590153838e-01 9.878051180693e-01 9.876339962415e-01 9.888685372858e-01 9.915303607916e-01 9.956060200762e-01 1.001046520743e+00 1.007798835083e+00 1.015745977902e+00 1.024780494384e+00 1.034753211547e+00 1.045495201737e+00 1.056848820495e+00 1.068608154582e+00 1.080611144072e+00 1.092659594949e+00 1.104586406577e+00 1.116240302288e+00 1.127457822986e+00 1.138143537487e+00 1.148169067576e+00 1.157474906897e+00 1.165996644801e+00 1.173687856326e+00 1.180544670489e+00 1.186531417155e+00 1.191671490757e+00 1.195940899310e+00 1.198208658769e+00 1.199114727778e+00 1.199046696737e+00 1.198519701302e+00 1.198007106379e+00 1.197755874405e+00 1.197720506065e+00 1.197575489125e+00 1.196780394192e+00 1.194738781176e+00 1.190994923951e+00 1.185329472593e+00 1.177828964205e+00 1.168857841829e+00 1.158938190469e+00 1.148596668283e+00 1.138211554913e+00 1.127928316596e+00 1.117616396099e+00 1.106973867784e+00 1.095681816725e+00 1.083533142647e+00 1.070595740582e+00 1.057247816034e+00 1.044105477691e+00 1.031886089753e+00 1.021222025492e+00 1.012427975957e+00 1.005398058499e+00 9.996197356319e-01 9.942783368436e-01 9.883066290677e-01 9.798777731983e-01 9.662268608757e-01 9.239100281849e-01 8.781170023489e-01 8.271420083538e-01 7.890114272210e-01 7.812384832408e-01 8.086614949052e-01 8.597460538851e-01 9.143053040533e-01 9.536071460766e-01 9.656223330454e-01 9.466628861352e-01 9.016644123731e-01 8.437649494729e-01 7.924649664124e-01 7.676490038166e-01 7.792479339161e-01 8.203912109136e-01 8.728002610086e-01 9.175750350491e-01 9.417427649916e-01 9.400701773666e-01 9.147244391804e-01 8.742898310032e-01 8.318448680794e-01 8.015722333567e-01 7.935453617217e-01 8.091468222184e-01 8.411220290845e-01 8.782174120374e-01 9.101466523798e-01 9.300339793992e-01 9.349011058826e-01 9.251871847308e-01 9.041697470181e-01 8.773559112820e-01 8.518019774199e-01 8.348608475441e-01 8.321136416505e-01 8.450995852323e-01 8.702203239753e-01 8.999191969030e-01 9.253195444653e-01 9.390910161133e-01 9.375969435152e-01 9.223184940144e-01 9.002889468462e-01 8.828511925749e-01 8.818309885295e-01 9.035111440789e-01 9.444786491149e-01 9.929179108762e-01 1.034108159197e+00 1.055642349314e+00 1.050708046400e+00 1.019718363263e+00 9.709057775219e-01 9.197389429291e-01 8.855066101662e-01 8.836822728283e-01 9.169341990582e-01 9.737010769111e-01 1.035830911712e+00 1.087034181813e+00 1.116986044544e+00 1.121956999774e+00 1.103950286882e+00 1.069047944808e+00 1.025492279494e+00 9.815653400845e-01 9.439321365030e-01 9.168044150963e-01 9.021271263658e-01 9.002795386950e-01 9.103413540037e-01 9.297555094043e-01 9.537497929442e-01 9.756412185185e-01 9.880500174136e-01 9.848369076068e-01 9.630381354502e-01 9.243268211989e-01 8.756383099307e-01 8.281947587507e-01 7.942592879827e-01 7.814397819796e-01 7.881322713799e-01 8.045663973999e-01 8.189006582563e-01 8.233169745580e-01 8.170906565565e-01 8.065991399585e-01 8.020657809713e-01 8.115472264110e-01 8.348965510115e-01 8.627196276947e-01 8.810583865659e-01 8.778863703381e-01 8.482670418646e-01 7.978254514915e-01 7.448498795551e-01 7.177342609198e-01 7.406174412364e-01 8.127621677147e-01 9.085986463335e-01 9.964431439548e-01 1.051374168137e+00 1.059002571251e+00 1.016338979125e+00 9.326995642820e-01 8.311415545522e-01 7.486055308799e-01 7.247427255904e-01 7.718294074885e-01 8.617602029134e-01 9.536172889370e-01 1.017193512653e+00 1.037429391651e+00 1.013029656773e+00 9.548854251679e-01 8.844322649120e-01 8.291808155275e-01 8.117551236702e-01 8.356739189436e-01 8.837850335185e-01 9.324444306067e-01 9.645785975504e-01 9.743125589385e-01 9.662869202606e-01 9.524101930229e-01 9.460677218223e-01 9.550698993034e-01 9.772025734823e-01 1.002076803858e+00 1.019785470427e+00 1.037149636147e+00
 2.054850165987e+00 2.054659007438e+00 2.054522326067e+00 2.054576582410e+00 2.054856069857e+00 2.055314966410e+00 2.055830467381e+00 2.056226660184e+00 2.056371599314e+00 2.056275081102e+00 2.056082163704e+00 2.055958732903e+00 2.056002544709e+00 2.056244587454e+00 2.056648464763e+00 2.057102574066e+00 2.057427168231e+00 2.057484403972e+00 2.057300032861e+00 2.057041609704e+00 2.056904071084e+00 2.056989932488e+00 2.057285483109e+00 2.057699495521e+00 2.058084589319e+00 2.058301391207e+00 2.058273181995e+00 2.058050036191e+00 2.057767389388e+00 2.057593945009e+00 2.057658510428e+00 2.057982227041e+00 2.058445369931e+00 2.058828256965e+00 2.058945824621e+00 2.058775682561e+00 2.058464188177e+00 2.058211416937e+00 2.058151133357e+00 2.058321187724e+00 2.058667572090e+00 2.059062953672e+00 2.059350440369e+00 2.059399925054e+00 2.059182069628e+00 2.058801972635e+00 2.058459060342e+00 2.058352055488e+00 2.058564042509e+00 2.058998383813e+00 2.059422347650e+00 2.059610328381e+00 2.059484993991e+00 2.059146484500e+00 2.058783234635e+00 2.058557767273e+00 2.058556021055e+00 2.058771518430e+00 2.059112283318e+00 2.059423417089e+00 2.059547037042e+00 2.059399218215e+00 2.059022407545e+00 2.058582018119e+00 2.058306612730e+00 2.058349965448e+00 2.058687667155e+00 2.059109739691e+00 2.059361284044e+00 2.059303307497e+00 2.058978692186e+00 2.058566005256e+00 2.058258105442e+00 2.058167759156e+00 2.058281574996e+00 2.058476145372e+00 2.058621127860e+00 2.058640522129e+00 2.058515738318e+00 2.058254679797e+00 2.057893283110e+00 2.057507135066e+00 2.057192407484e+00 2.057027093312e+00 2.057033169662e+00 2.057144078148e+00 2.057205642827e+00 2.057037961537e+00 2.056569462086e+00 2.055899330907e+00 2.055252273808e+00 2.054843029940e+00 2.054760353531e+00 2.054909945490e+00 2.055056157475e+00 2.054956102901e+00 2.054514787383e+00 2.053844782754e+00 2.053174311254e+00 2.052722805786e+00 2.052583014554e+00 2.052680521148e+00 2.052817698270e+00 2.052800424623e+00 2.052549561487e+00 2.052122530980e+00 2.051636693154e+00 2.051208417823e+00 2.050901446160e+00 2.050716706153e+00 2.050615987769e+00 2.050546328320e+00 2.050454525581e+00 2.050268663657e+00 2.049905254082e+00 2.049328865681e+00 2.048608587304e+00 2.047916969546e+00 2.047437983875e+00 2.047262746171e+00 2.047307908787e+00 2.047314576891e+00 2.047002712377e+00 2.046265063727e+00 2.045259099196e+00 2.044320133068e+00 2.043759484801e+00 2.043680162606e+00 2.043896095983e+00 2.044040765173e+00 2.043806516791e+00 2.043123048035e+00 2.042188223373e+00 2.041316347934e+00 2.040764715101e+00 2.040597334338e+00 2.040655114415e+00 2.040665890090e+00 2.040412155744e+00 2.039824810657e+00 2.038986800102e+00 2.038090197298e+00 2.037349163673e+00 2.036881479733e+00 2.036650941796e+00 2.036501647844e+00 2.036248380001e+00 2.035754166027e+00 2.035017607167e+00 2.034167564799e+00 2.033386379744e+00 2.032785710207e+00 2.032365717544e+00 2.032040139406e+00 2.031680766509e+00 2.031188671393e+00 2.030541344846e+00 2.029789774420e+00 2.029006900208e+00 2.028269759866e+00 2.027638468472e+00 2.027118710065e+00 2.026652267504e+00 2.026156640633e+00 2.025574272369e+00 2.024886362196e+00 2.024134380848e+00 2.023391689769e+00 2.022710347180e+00 2.022086184854e+00 2.021479937385e+00 2.020859332505e+00 2.020204075616e+00 2.019506862519e+00 2.018777104354e+00 2.018026127731e+00 2.017262618080e+00 2.016499917008e+00 2.015759040828e+00 2.015038742864e+00 2.014322453695e+00 2.013594236382e+00 2.012842343939e+00 2.012068302144e+00 2.011275308181e+00 2.010476974926e+00 2.009673867178e+00 2.008865701379e+00 2.008059297565e+00 2.007257164482e+00 2.006449852975e+00 2.005627768301e+00 2.004793450128e+00 2.003945835718e+00 2.003088666372e+00 2.002226361986e+00 2.001357015721e+00 2.000481760606e+00 1.999599053334e+00 1.998714626013e+00 1.997824184118e+00 1.996917581090e+00 1.996000052449e+00 1.995079698224e+00 1.994160518531e+00 1.993237180701e+00 1.992303856050e+00 1.991350698404e+00 1.990382384864e+00 1.989408250330e+00 1.988435769750e+00 1.987453754022e+00 1.986451437989e+00 1.985434360238e+00 1.984408851972e+00 1.983387789079e+00 1.982368946141e+00 1.981342090986e+00 1.980299317904e+00 1.979241529329e+00 1.978184740564e+00 1.977125332404e+00 1.976058400196e+00 1.974978372587e+00 1.973879374503e+00 1.972768447015e+00 1.971652492804e+00 1.970533227778e+00 1.969403792618e+00 1.968260584483e+00 1.967109122335e+00 1.965947613773e+00 1.964781512884e+00 1.963609807111e+00 1.962430969531e+00 1.961238792141e+00 1.960038124811e+00 1.958827882362e+00 1.957608923535e+00 1.956381263865e+00 1.955145589631e+00 1.953897169865e+00 1.952638689317e+00 1.951374097560e+00 1.950102319649e+00 1.948818649825e+00 1.947523427307e+00 1.946221991991e+00 1.944909658984e+00 1.943590002852e+00 1.942262965668e+00 1.940923728692e+00 1.939574251708e+00 1.938214149443e+00 1.936845806157e+00 1.935467464987e+00 1.934079158387e+00 1.932680655881e+00 1.931270781771e+00 1.929854493399e+00 1.928428852286e+00 1.926992629361e+00 1.925545363686e+00 1.924089717018e+00 1.922621696364e+00 1.921145647521e+00 1.919659406722e+00 1.918162823859e+00 1.916655032357e+00 1.915137286879e+00 1.913610840225e+00 1.912072856047e+00 1.910525011780e+00 1.908967072720e+00 1.907398912611e+00 1.905819413887e+00 1.904230362141e+00 1.902629827047e+00 1.901019332421e+00 1.899399523230e+00 1.897768675431e+00 1.896127437400e+00 1.894475223077e+00 1.892811266782e+00 1.891136787921e+00 1.889453440684e+00 1.887760079705e+00 1.886054733298e+00 1.884339250378e+00 1.882609831106e+00 1.880873430709e+00 1.879123693570e+00 1.877365271830e+00 1.875595196384e+00 1.873812004275e+00 1.872019023055e+00 1.870214468155e+00 1.868398377802e+00 1.866572672770e+00 1.864734143178e+00 1.862885483294e+00 1.861024474411e+00 1.859152695101e+00 1.857268615002e+00 1.855373084444e+00 1.853468288670e+00 1.851551283884e+00 1.849621788122e+00 1.847681264535e+00 1.845729070821e+00 1.843766066504e+00 1.841791744955e+00 1.839804967283e+00 1.837806055926e+00 1.835794965320e+00 1.833773167950e+00 1.831738043302e+00 1.829691392961e+00 1.827634390353e+00 1.825563871392e+00 1.823483109843e+00 1.821388256866e+00 1.819283013325e+00 1.817164015895e+00 1.815032444427e+00 1.812890303589e+00 1.810733706383e+00 1.808567129099e+00 1.806387757309e+00 1.804197790957e+00 1.801993754398e+00 1.799776617137e+00 1.797546909995e+00 1.795305293911e+00 1.793049831298e+00 1.790782264778e+00 1.788502395631e+00 1.786210782004e+00 1.783907009494e+00 1.781589452841e+00 1.779259664860e+00 1.776915852299e+00 1.774558749461e+00 1.772188040617e+00 1.769805070764e+00 1.767409827470e+00 1.765001648268e+00 1.762582487751e+00 1.760148892112e+00 1.757700102261e+00 1.755238724847e+00 1.752763933206e+00 1.750275787699e+00 1.747776449331e+00 1.745261123464e+00 1.742735543678e+00 1.740194888174e+00 1.737640687912e+00 1.735071475438e+00 1.732490452031e+00 1.729894218675e+00 1.727285060007e+00 1.724663995997e+00 1.722025793585e+00 1.719376369883e+00 1.716713061250e+00 1.714032760100e+00 1.711342083503e+00 1.708634530529e+00 1.705914712593e+00 1.703180345711e+00 1.700432224274e+00 1.697670894517e+00 1.694893843836e+00 1.692102696894e+00 1.689297097257e+00 1.686478311189e+00 1.683644043129e+00 1.680796022585e+00 1.677934345158e+00 1.675057943052e+00 1.672164908839e+00 1.669256379596e+00 1.666335018678e+00 1.663397508617e+00 1.660446854618e+00 1.657483708326e+00 1.654503388086e+00 1.651507592969e+00 1.648494913427e+00 1.645467734858e+00 1.642427938867e+00 1.639371842871e+00 1.636302602268e+00 1.633219781892e+00 1.630119319516e+00 1.627002654181e+00 1.623870922376e+00 1.620723822383e+00 1.617562895139e+00 1.614389216881e+00 1.611200652572e+00 1.607996225555e+00 1.604774501413e+00 1.601535685355e+00 1.598282953585e+00 1.595016270980e+00 1.591734033575e+00 1.588438496226e+00 1.585125545635e+00 1.581795259112e+00 1.578449927477e+00 1.575087950596e+00 1.571709903813e+00 1.568318940967e+00 1.564911454532e+00 1.561486092424e+00 1.558045440082e+00 1.554589229433e+00 1.551114876496e+00 1.547625505540e+00 1.544119817582e+00 1.540598940311e+00 1.537061809548e+00 1.533507276275e+00 1.529936743062e+00 1.526350891285e+00 1.522747547048e+00 1.519128391698e+00 1.515492722528e+00 1.511839629492e+00 1.508172034233e+00 1.504488110489e+00 1.500786278616e+00 1.497069992448e+00 1.493334524194e+00 1.489580730886e+00 1.485813100577e+00 1.482026869189e+00 1.478225657228e+00 1.474407874259e+00 1.470571370910e+00 1.466716704626e+00 1.462846095436e+00 1.458957135538e+00 1.455052777336e+00 1.451132424113e+00 1.447194497145e+00 1.443239167724e+00 1.439265578383e+00 1.435275248642e+00 1.431269591042e+00 1.427246333748e+00 1.423206627813e+00 1.419149910655e+00 1.415074495960e+00 1.410981336026e+00 1.406870957107e+00 1.402745796603e+00 1.398601368593e+00 1.394440455525e+00 1.390260992328e+00 1.386062296153e+00 1.381847643170e+00 1.377613993670e+00 1.373365140494e+00 1.369098368741e+00 1.364812505681e+00 1.360509262591e+00 1.356188793140e+00 1.351848938943e+00 1.347492697099e+00 1.343119858417e+00 1.338728900708e+00 1.334318616984e+00 1.329890860333e+00 1.325444930565e+00 1.320982455611e+00 1.316502532700e+00 1.312003353975e+00 1.307487951533e+00 1.302953071064e+00 1.298400997855e+00 1.293831232041e+00 1.289242886464e+00 1.284637679357e+00 1.280013465161e+00 1.275369499663e+00 1.270709015584e+00 1.266030721068e+00 1.261333755917e+00 1.256619335146e+00 1.251886218586e+00 1.247135490131e+00 1.242367087327e+00 1.237579817241e+00 1.232776373737e+00 1.227952618928e+00 1.223110843393e+00 1.218253432980e+00 1.213373762571e+00 1.208477970914e+00 1.203565756896e+00 1.198632300897e+00 1.193681705386e+00 1.188714461788e+00 1.183726417891e+00 1.178722899306e+00 1.173699818934e+00 1.168659534728e+00 1.163600742002e+00 1.158522259089e+00 1.153427680672e+00 1.148315448033e+00 1.143184630325e+00 1.138035858682e+00 1.132867607954e+00 1.127682289862e+00 1.122478265143e+00 1.117257341279e+00 1.112017754016e+00 1.106760282773e+00 1.101483984178e+00 1.096190303976e+00 1.090879606757e+00 1.085549537020e+00 1.080202643663e+00 1.074837197807e+00 1.069455250339e+00 1.064054781092e+00 1.058635416355e+00 1.053200563477e+00 1.047745744931e+00 1.042275085829e+00 1.036785354735e+00 1.031279529862e+00 1.025754922763e+00 1.020214206533e+00 1.014654393697e+00 1.009078234997e+00 1.003485922475e+00 9.978742495992e-01 9.922462765418e-01 9.866013576199e-01 9.809386666481e-01 9.752588111296e-01 9.695622226222e-01 9.638501703581e-01 9.581197312185e-01 9.523730106818e-01 9.466106119109e-01 9.408300738559e-01 9.350337703736e-01 9.292213461735e-01 9.233921266746e-01 9.175465450161e-01 9.116852732684e-01 9.058081287162e-01 8.999140911239e-01 8.940054104665e-01 8.880813997768e-01 8.821416350523e-01 8.761867452540e-01 8.702146656537e-01 8.642278259178e-01 8.582271094157e-01 8.522104981384e-01 8.461801239960e-01 8.401341273595e-01 8.340748341317e-01 8.280005069199e-01 8.219122456970e-01 8.158101027181e-01 8.096935492934e-01 8.035652121213e-01 7.974215137663e-01 7.912657368473e-01 7.850968143132e-01 7.789162063912e-01 7.727218925178e-01 7.665158775842e-01 7.602970835864e-01 7.540671161545e-01 7.478256673267e-01 7.415723657897e-01 7.353093653691e-01 7.290347112586e-01 7.227504169882e-01 7.164561806897e-01 7.101510755159e-01 7.038391109029e-01 6.975153534678e-01 6.911857543596e-01 6.848454983337e-01 6.784991093105e-01 6.721454481498e-01 6.657832080848e-01 6.594162027962e-01 6.530414669823e-01 6.466625769221e-01 6.402770752858e-01 6.338896683261e-01 6.274965397130e-01 6.211004567991e-01 6.147027849447e-01 6.083023111728e-01 6.019003775266e-01 5.954965546128e-01 5.890946213197e-01 5.826911020984e-01 5.762917404546e-01 5.698926138027e-01 5.634974240542e-01 5.571073458489e-01 5.507207271672e-01 5.443404923706e-01 5.379680237582e-01 5.316033020865e-01 5.252471810082e-01 5.189015830756e-01 5.125684979483e-01 5.062484312758e-01 4.999418199143e-01 4.936519395122e-01 4.873790535768e-01 4.811248220772e-01 4.748916029041e-01 4.686799661195e-01 4.624933657658e-01 4.563314224687e-01 4.501974530232e-01 4.440952464857e-01 4.380240687594e-01 4.319883088583e-01 4.259884358787e-01 4.200298915773e-01 4.141135840271e-01 4.082421897471e-01 4.024203295402e-01 3.966486310893e-01 3.909331673891e-01 3.852753346697e-01 3.796803313546e-01 3.741506025689e-01 3.686917351571e-01 3.633069869772e-01 3.580007526762e-01 3.527783395987e-01 3.476448150561e-01 3.426051085968e-01 3.376636494596e-01 3.328276006295e-01 3.281004501090e-01 3.234903340351e-01 3.190032820662e-01 3.146443980416e-01 3.104223461800e-01 3.063413520629e-01 3.024103258084e-01 2.986356811057e-01 2.950247185126e-01 2.915855335732e-01 2.883247270350e-01 2.852484052733e-01 2.823665260647e-01 2.796831632765e-01 2.772071043695e-01 2.749457620721e-01 2.729047713451e-01 2.710903022744e-01 2.695080758676e-01 2.681635446961e-01 2.670614916572e-01 2.662057089784e-01 2.656000671157e-01 2.652471327740e-01 2.651488706778e-01 2.653068003614e-01 2.657210828772e-01 2.663916866084e-01 2.673182688848e-01 2.684989825087e-01 2.699308380622e-01 2.716109623288e-01 2.735352768711e-01 2.757000374423e-01 2.781007177214e-01 2.807316692583e-01 2.835865041385e-01 2.866603563488e-01 2.899461602730e-01 2.934365354722e-01 2.971277728685e-01 3.010097340913e-01 3.050783894750e-01 3.093253809906e-01 3.137436398792e-01 3.183283842291e-01 3.230692583713e-01 3.279636865697e-01 3.330038752804e-01 3.381821902146e-01 3.434955618903e-01 3.489338774554e-01 3.544974639726e-01 3.601754153487e-01 3.659637258103e-01 3.718593484866e-01 3.778556673301e-01 3.839498684823e-01 3.901342706473e-01 3.964072585482e-01 4.027632144421e-01 4.091988173700e-01 4.157116656248e-01 4.222958680363e-01 4.289490922262e-01 4.356682086514e-01 4.424486368866e-01 4.492901457484e-01 4.561857027973e-01 4.631378318046e-01 4.701384498614e-01 4.771894717268e-01 4.842862892379e-01 4.914266748535e-01 4.986101209881e-01 5.058300816151e-01 5.130904322201e-01 5.203841911033e-01 5.277132586834e-01 5.350745604838e-01 5.424639351037e-01 5.498836865441e-01 5.573289951266e-01 5.648004051778e-01 5.722938189916e-01 5.798105083637e-01 5.873491881844e-01 5.949054288383e-01 6.024801631963e-01 6.100713219296e-01 6.176781001372e-01 6.253000341497e-01 6.329349672147e-01 6.405825492044e-01 6.482389945605e-01 6.559078264164e-01 6.635841922452e-01 6.712672665255e-01 6.789603888794e-01 6.866560447925e-01 6.943566835068e-01 7.020625426100e-01 7.097698947030e-01 7.174807942294e-01 7.251904687111e-01 7.329022073811e-01 7.406114483750e-01 7.483191264260e-01 7.560266256235e-01 7.637278774741e-01 7.714280529921e-01 7.791211011339e-01 7.868086171608e-01 7.944902804639e-01 8.021629745316e-01 8.098296673697e-01 8.174866283953e-01 8.251356592603e-01 8.327705581002e-01 8.403967318322e-01 8.480113876244e-01 8.556116021645e-01 8.632002826476e-01 8.707724367409e-01 8.783311455730e-01 8.858749603542e-01 8.934006691273e-01 9.009105394818e-01 9.084012464346e-01 9.158746289904e-01 9.233290878012e-01 9.307626112720e-01 9.381759505459e-01 9.455671229514e-01 9.529374811834e-01 9.602850657442e-01 9.676094850346e-01 9.749086467189e-01 9.821830876424e-01 9.894317031924e-01 9.966544797355e-01 1.003850090300e+00 1.011017311933e+00 1.018156636071e+00 1.025266122533e+00 1.032345645336e+00 1.039395172547e+00 1.046413818856e+00 1.053399230222e+00 1.060353274495e+00 1.067274177476e+00 1.074159730976e+00 1.081011145842e+00 1.087827674031e+00 1.094607114905e+00 1.101349783257e+00 1.108054460801e+00 1.114719850196e+00 1.121346640178e+00 1.127934321704e+00 1.134481620077e+00 1.140985888745e+00 1.147448888155e+00 1.153869066501e+00 1.160247572885e+00 1.166579466150e+00 1.172867449398e+00 1.179110131899e+00 1.185306652355e+00 1.191455218091e+00 1.197555859568e+00 1.203607916229e+00 1.209612129661e+00 1.215563884534e+00 1.221467225433e+00 1.227317722174e+00 1.233114368793e+00 1.238860120704e+00 1.244550994029e+00 1.250187153990e+00 1.255769418800e+00 1.261294930275e+00 1.266763116061e+00 1.272174971973e+00 1.277526988535e+00 1.282820896897e+00 1.288054350861e+00 1.293230054725e+00 1.298340976564e+00 1.303391878074e+00 1.308379428908e+00 1.313302972428e+00 1.318162095119e+00 1.322956982814e+00 1.327685419741e+00 1.332347023175e+00 1.336943045137e+00 1.341468707385e+00 1.345925420811e+00 1.350314314864e+00 1.354631719595e+00 1.358877574461e+00 1.363052598205e+00 1.367156455059e+00 1.371184095945e+00 1.375139764065e+00 1.379018864094e+00 1.382824327516e+00 1.386552344656e+00 1.390202612685e+00 1.393776661474e+00 1.397269879512e+00 1.400685422117e+00 1.404019726732e+00 1.407275244089e+00 1.410446608328e+00 1.413537694731e+00 1.416545182551e+00 1.419469870982e+00 1.422310486284e+00 1.425064816539e+00 1.427735248720e+00 1.430317741787e+00 1.432814753235e+00 1.435221763509e+00 1.437541987545e+00 1.439773044557e+00 1.441912893693e+00 1.443963637642e+00 1.445921265000e+00 1.447789710007e+00 1.449563872835e+00 1.451246362071e+00 1.452833605263e+00 1.454326592689e+00 1.455727061169e+00 1.457028475949e+00 1.458238186893e+00 1.459347709067e+00 1.460363698329e+00 1.461277594871e+00 1.462096453133e+00 1.462816616891e+00 1.463434112000e+00 1.463955235839e+00 1.464373689205e+00 1.464693715632e+00 1.464908819883e+00 1.465024315130e+00 1.465037405450e+00 1.464947095464e+00 1.464757531951e+00 1.464458351936e+00 1.464062888462e+00 1.463555479139e+00 1.462949652931e+00 1.462236514758e+00 1.461419014209e+00 1.460497253995e+00 1.459466169620e+00 1.458335822145e+00 1.457091840432e+00 1.455748557252e+00 1.454293747644e+00 1.452735344341e+00 1.451068415934e+00 1.449294404187e+00 1.447417217647e+00 1.445426985671e+00 1.443338383173e+00 1.441135088094e+00 1.438830936822e+00 1.436415872642e+00 1.433896680603e+00 1.431273813035e+00 1.428538475157e+00 1.425704215343e+00 1.422757277296e+00 1.419712198860e+00 1.416556353200e+00 1.413299324020e+00 1.409937324130e+00 1.406469469217e+00 1.402903386737e+00 1.399228722627e+00 1.395458553368e+00 1.391580308064e+00 1.387607587172e+00 1.383531213576e+00 1.379358083811e+00 1.375086962734e+00 1.370716536827e+00 1.366254157135e+00 1.361690388211e+00 1.357038792724e+00 1.352289782141e+00 1.347452276600e+00 1.342523853014e+00 1.337505586567e+00 1.332402593485e+00 1.327209006581e+00 1.321935482092e+00 1.316576129756e+00 1.311138300562e+00 1.305620340884e+00 1.300025191791e+00 1.294355835377e+00 1.288612029639e+00 1.282798133136e+00 1.276917720656e+00 1.270968588604e+00 1.264957080416e+00 1.258883830976e+00 1.252753714545e+00 1.246566356241e+00 1.240327190746e+00 1.234038577038e+00 1.227702202085e+00 1.221323218623e+00 1.214903758551e+00 1.208449890678e+00 1.201959456352e+00 1.195441726440e+00 1.188899263871e+00 1.182334360930e+00 1.175755482000e+00 1.169159338871e+00 1.162558590051e+00 1.155951908953e+00 1.149346273661e+00 1.142746703832e+00 1.136156807566e+00 1.129584001668e+00 1.123029120965e+00 1.116505851812e+00 1.110008543473e+00 1.103552448793e+00 1.097139317812e+00 1.090773042030e+00 1.084467605116e+00 1.078217738923e+00 1.072041516173e+00 1.065934981598e+00 1.059915028853e+00 1.053980779314e+00 1.048139111304e+00 1.042404421079e+00 1.036771314059e+00 1.031262795004e+00 1.025869796576e+00 1.020613257710e+00 1.015491523675e+00 1.010513968014e+00 1.005693106540e+00 1.001025019338e+00 9.965320763767e-01 9.922056422149e-01 9.880679432583e-01 9.841141024410e-01 9.803561922624e-01 9.768051045927e-01 9.734558006848e-01 9.703323989640e-01 9.674212705931e-01 9.647459232399e-01 9.623012624466e-01 9.600969606016e-01 9.581419040148e-01 9.564281572148e-01 9.549825764075e-01 9.537816634648e-01 9.528554651489e-01 9.521886905628e-01 9.517943966224e-01 9.516762664828e-01 9.518227507926e-01 9.522594983748e-01 9.529570651085e-01 9.539487248887e-01 9.552077670037e-01 9.567499472755e-01 9.585695180934e-01 9.606582110209e-01 9.630330964404e-01 9.656632103410e-01 9.685792108045e-01 9.717466286513e-01 9.751841346341e-01 9.788779552849e-01 9.828176371378e-01 9.870180515033e-01 9.914432451793e-01 9.961226564443e-01 1.001014347357e+00 1.006140541348e+00 1.011478523556e+00 1.017022328439e+00 1.022775265024e+00 1.028707930818e+00 1.034840908560e+00 1.041134991252e+00 1.047607628300e+00 1.054232723135e+00 1.061006963052e+00 1.067930739438e+00 1.074971742712e+00 1.082148887843e+00 1.089426035235e+00 1.096812709574e+00 1.104290961629e+00 1.111849864511e+00 1.119489995328e+00 1.127182551505e+00 1.134940336647e+00 1.142732729622e+00 1.150563695503e+00 1.158418974161e+00 1.166284406077e+00 1.174162632242e+00 1.182027578216e+00 1.189883952422e+00 1.197712773755e+00 1.205506566926e+00 1.213261585147e+00 1.220956259828e+00 1.228597389432e+00 1.236159787691e+00 1.243645543785e+00 1.251041636173e+00 1.258334062969e+00 1.265525485824e+00 1.272593220096e+00 1.279543529427e+00 1.286353368298e+00 1.293023294149e+00 1.299545704277e+00 1.305902149600e+00 1.312099621136e+00 1.318116521681e+00 1.323955558759e+00 1.329601304916e+00 1.335049366481e+00 1.340294451112e+00 1.345325643975e+00 1.350139154797e+00 1.354726066387e+00 1.359080656136e+00 1.363196091663e+00 1.367068735715e+00 1.370686949878e+00 1.374052284902e+00 1.377149446992e+00 1.379984294017e+00 1.382543360257e+00 1.384824077269e+00 1.386829704018e+00 1.388535105810e+00 1.389966568800e+00 1.391085688905e+00 1.391921273865e+00 1.392450630964e+00 1.392670904651e+00 1.392599530381e+00 1.392198846510e+00 1.391510627491e+00 1.390489934686e+00 1.389170127819e+00 1.387532593948e+00 1.385575438615e+00 1.383318942036e+00 1.380729359534e+00 1.377851218742e+00 1.374643053858e+00 1.371138271931e+00 1.367325840655e+00 1.363203515714e+00 1.358796203073e+00 1.354076286127e+00 1.349083903712e+00 1.343793466139e+00 1.338233085304e+00 1.332394097616e+00 1.326292698805e+00 1.319935893532e+00 1.313325529898e+00 1.306484866880e+00 1.299403530283e+00 1.292115626215e+00 1.284609420713e+00 1.276916630453e+00 1.269038684037e+00 1.260990434617e+00 1.252798374749e+00 1.244453370162e+00 1.236005115713e+00 1.227438088573e+00 1.218792380983e+00 1.210077898797e+00 1.201311566858e+00 1.192527910972e+00 1.183726088146e+00 1.174950714932e+00 1.166210310676e+00 1.157530558739e+00 1.148943163612e+00 1.140461948183e+00 1.132118830467e+00 1.123940790926e+00 1.115944992823e+00 1.108172023972e+00 1.100634795000e+00 1.093365608848e+00 1.086396133648e+00 1.079735804605e+00 1.073435256999e+00 1.067491951276e+00 1.061952784691e+00 1.056831582750e+00 1.052143035571e+00 1.047926998733e+00 1.044180654982e+00 1.040938642466e+00 1.038208210006e+00 1.036001290010e+00 1.034337598430e+00 1.033215161269e+00 1.032647301941e+00 1.032637097509e+00 1.033180988128e+00 1.034281686111e+00 1.035936787418e+00 1.038130201192e+00 1.040867575558e+00 1.044119277460e+00 1.047880827516e+00 1.052138131567e+00 1.056856861538e+00 1.062040243013e+00 1.067640046346e+00 1.073647199764e+00 1.080033078326e+00 1.086761172649e+00 1.093818568631e+00 1.101159659780e+00 1.108766029489e+00 1.116602465011e+00 1.124636386936e+00 1.132841363575e+00 1.141182888142e+00 1.149631617046e+00 1.158156588224e+00 1.166731200340e+00 1.175318725404e+00 1.183898846054e+00 1.192437976494e+00 1.200913482913e+00 1.209301531821e+00 1.217568529865e+00 1.225701438860e+00 1.233673978870e+00 1.241467797645e+00 1.249062610678e+00 1.256442402561e+00 1.263589973028e+00 1.270493312197e+00 1.277141200368e+00 1.283516946107e+00 1.289623615139e+00 1.295439384778e+00 1.300970136290e+00 1.306209248608e+00 1.311150833741e+00 1.315800681722e+00 1.320154161439e+00 1.324219767858e+00 1.327992592800e+00 1.331489957038e+00 1.334705649836e+00 1.337657461015e+00 1.340350936972e+00 1.342790439683e+00 1.344997227452e+00 1.346966639653e+00 1.348725451587e+00 1.350268044392e+00 1.351619703647e+00 1.352781295540e+00 1.353762446479e+00 1.354579749107e+00 1.355226318363e+00 1.355725110484e+00 1.356064885301e+00 1.356260922013e+00 1.356306533554e+00 1.356200639116e+00 1.355949472092e+00 1.355532405045e+00 1.354961313077e+00 1.354207769196e+00 1.353278812387e+00 1.352145705757e+00 1.350801744594e+00 1.349234505308e+00 1.347412335215e+00 1.345332057449e+00 1.342959248430e+00 1.340286242582e+00 1.337282432140e+00 1.333931133182e+00 1.330216302453e+00 1.326107520508e+00 1.321601593005e+00 1.316666415627e+00 1.311300625252e+00 1.305483309100e+00 1.299208094704e+00 1.292470933796e+00 1.285261125573e+00 1.277587767694e+00 1.269441841732e+00 1.260840028985e+00 1.251786310926e+00 1.242294348862e+00 1.232382443621e+00 1.222064847495e+00 1.211373435421e+00 1.200323361155e+00 1.188953965212e+00 1.177291068609e+00 1.165371825339e+00 1.153237634862e+00 1.140923876162e+00 1.128486402635e+00 1.115963874302e+00 1.103419424302e+00 1.090908246408e+00 1.078492958306e+00 1.066248875360e+00 1.054245637788e+00 1.042574460897e+00 1.031315515383e+00 1.020574948777e+00 1.010451036570e+00 1.001052673293e+00 9.925008317783e-01 9.848996548061e-01 9.783762607867e-01 9.730359158731e-01 9.689879533157e-01 9.663289006913e-01 9.651306350331e-01 9.654649287742e-01 9.673535787582e-01 9.708147735751e-01 9.758221678822e-01 9.823235572023e-01 9.902466276434e-01 9.994627364646e-01 1.009852677799e+00 1.021245690346e+00 1.033469020560e+00 1.046344287660e+00 1.059661170209e+00 1.073248958347e+00 1.086899086863e+00 1.100450322282e+00 1.113738424399e+00 1.126607449128e+00 1.138955674740e+00 1.150652760786e+00 1.161641722189e+00 1.171843989540e+00 1.181215280077e+00 1.189734016882e+00 1.197356639476e+00 1.204088338266e+00 1.209884291343e+00 1.213303072572e+00 1.215298325658e+00 1.216249712285e+00 1.216667258521e+00 1.217008227980e+00 1.217511574413e+00 1.218125437036e+00 1.218527179413e+00 1.218172610064e+00 1.216475111359e+00 1.212987150213e+00 1.207491981113e+00 1.200081485174e+00 1.191124646214e+00 1.181149402065e+00 1.170683757502e+00 1.160117666482e+00 1.149601606283e+00 1.139009309490e+00 1.128036816042e+00 1.116346396572e+00 1.103694936633e+00 1.090094670012e+00 1.075850577549e+00 1.061494410121e+00 1.047656906735e+00 1.034910346256e+00 1.023538717893e+00 1.013466329962e+00 1.004278581939e+00 9.953524354242e-01 9.861250675297e-01 9.766837622979e-01 9.713548134431e-01 9.166803711136e-01 8.876457092695e-01 8.404988752753e-01 7.986855343303e-01 7.808858107952e-01 7.963928390063e-01 8.391308760259e-01 8.917049133057e-01 9.351283659392e-01 9.554266613068e-01 9.461730959145e-01 9.091011891509e-01 8.539413989285e-01 7.974352985490e-01 7.594961214856e-01 7.548435004642e-01 7.837200637262e-01 8.320789169812e-01 8.810293244690e-01 9.152495967909e-01 9.262919448784e-01 9.128066272016e-01 8.799081576959e-01 8.378832221017e-01 8.000978709945e-01 7.791924908431e-01 7.820758495287e-01 8.068134707185e-01 8.443503444419e-01 8.833714004167e-01 9.141820761710e-01 9.304968236341e-01 9.297701860653e-01 9.131469766154e-01 8.852539834959e-01 8.538219812566e-01 8.284986664170e-01 8.182232790016e-01 8.275711901982e-01 8.541961288312e-01 8.897840250918e-01 9.236516951746e-01 9.466240545340e-01 9.536067466076e-01 9.449558016748e-01 9.267227268635e-01 9.093977188004e-01 9.044942594761e-01 9.191293891981e-01 9.518532701022e-01 9.930336409067e-01 1.029530831214e+00 1.049797233811e+00 1.047322797842e+00 1.022353109592e+00 9.823198579835e-01 9.409328053621e-01 9.146652878580e-01 9.161298806449e-01 9.471620908560e-01 9.980268726973e-01 1.053353527968e+00 1.098930641040e+00 1.125368866527e+00 1.128888506812e+00 1.110720026451e+00 1.075766267053e+00 1.031127205885e+00 9.845637271160e-01 9.433165617229e-01 9.133047789348e-01 8.985689188509e-01 9.007080555472e-01 9.181760142923e-01 9.460107278483e-01 9.763506403125e-01 1.000028316393e+00 1.008549620283e+00 9.961436881325e-01 9.615034346130e-01 9.090254930316e-01 8.492441842370e-01 7.973172936614e-01 7.681214987498e-01 7.681526309821e-01 7.907850439427e-01 8.205860874918e-01 8.422642252758e-01 8.469749556525e-01 8.346051994960e-01 8.133712419317e-01 7.965249106953e-01 7.957818825901e-01 8.136422004565e-01 8.410263871658e-01 8.625181420680e-01 8.642819915758e-01 8.400286216404e-01 7.945733932182e-01 7.456632585214e-01 7.210808824432e-01 7.443864290980e-01 8.149389919165e-01 9.077705592516e-01 9.915836051716e-01 1.041532998106e+00 1.043249239070e+00 9.939377613907e-01 9.036085747775e-01 7.971559220368e-01 7.152496696609e-01 7.010365430628e-01 7.636542108781e-01 8.677803154194e-01 9.688853009231e-01 1.036116555146e+00 1.054434524396e+00 1.022667600193e+00 9.522964135822e-01 8.668227114008e-01 7.987540240124e-01 7.779069137682e-01 8.111960345018e-01 8.774792726112e-01 9.465289497496e-01 9.960438941971e-01 1.016405817929e+00 1.009573811915e+00 9.863767851734e-01 9.621278681346e-01 9.503528036397e-01 9.563651581896e-01 9.751504192346e-01 9.984313285241e-01 1.030338542584e+00
 2.012102137900e+00 2.011857067476e+00 2.011665972555e+00 2.011665325928e+00 2.011886553309e+00 2.012280272013e+00 2.012727908955e+00 2.013059571228e+00 2.013145382374e+00 2.012993756942e+00 2.012746670810e+00 2.012566733135e+00 2.012554375041e+00 2.012734053025e+00 2.013072678227e+00 2.013459524165e+00 2.013720098280e+00 2.013719164482e+00 2.013479668110e+00 2.013167146728e+00 2.012974607761e+00 2.013001614409e+00 2.013233265811e+00 2.013577185606e+00 2.013894741049e+00 2.014048005094e+00 2.013962649278e+00 2.013683012084e+00 2.013344150465e+00 2.013111551120e+00 2.013115894968e+00 2.013373863693e+00 2.013769640948e+00 2.014085916599e+00 2.014140453000e+00 2.013912595585e+00 2.013545898481e+00 2.013237200934e+00 2.013118936272e+00 2.013223906587e+00 2.013499308356e+00 2.013825400837e+00 2.014047313024e+00 2.014035899167e+00 2.013760010223e+00 2.013321600978e+00 2.012920210061e+00 2.012751576181e+00 2.012899833980e+00 2.013265413412e+00 2.013620715752e+00 2.013741332714e+00 2.013555864840e+00 2.013159530122e+00 2.012741418868e+00 2.012457173441e+00 2.012388836541e+00 2.012532100681e+00 2.012801178514e+00 2.013044863072e+00 2.013105966470e+00 2.012897533530e+00 2.012460120279e+00 2.011958436380e+00 2.011620738631e+00 2.011599294369e+00 2.011870862404e+00 2.012225686756e+00 2.012407102506e+00 2.012280235441e+00 2.011894187519e+00 2.011423973372e+00 2.011058569558e+00 2.010906392540e+00 2.010950562152e+00 2.011073083210e+00 2.011145553107e+00 2.011095978826e+00 2.010909534312e+00 2.010588338221e+00 2.010164883127e+00 2.009713022515e+00 2.009331928641e+00 2.009100570943e+00 2.009040219412e+00 2.009082600079e+00 2.009073745830e+00 2.008837182115e+00 2.008303117032e+00 2.007574160506e+00 2.006872576844e+00 2.006404888198e+00 2.006254262415e+00 2.006326408516e+00 2.006393013144e+00 2.006220858754e+00 2.005719267803e+00 2.004996204715e+00 2.004272335058e+00 2.003754982176e+00 2.003539964177e+00 2.003556341267e+00 2.003616411996e+00 2.003532277595e+00 2.003220641216e+00 2.002734479424e+00 2.002183880032e+00 2.001683563604e+00 2.001303714973e+00 2.001046874222e+00 2.000878305254e+00 2.000743267991e+00 2.000582466031e+00 2.000325368501e+00 1.999889981042e+00 1.999244481166e+00 1.998461508676e+00 1.997708401788e+00 1.997166123713e+00 1.996920068031e+00 1.996886319375e+00 1.996813467430e+00 1.996429314530e+00 1.995628094957e+00 1.994565762457e+00 1.993568965592e+00 1.992943980471e+00 1.992787295400e+00 1.992920998737e+00 1.992985352383e+00 1.992677767369e+00 1.991931135893e+00 1.990939899385e+00 1.990008578175e+00 1.989390767873e+00 1.989147520425e+00 1.989122528332e+00 1.989052271356e+00 1.988723573686e+00 1.988070689024e+00 1.987172867093e+00 1.986216976061e+00 1.985408849460e+00 1.984865816999e+00 1.984554497692e+00 1.984325365456e+00 1.983996754748e+00 1.983435241067e+00 1.982636001697e+00 1.981722317087e+00 1.980873068336e+00 1.980201108551e+00 1.979704519010e+00 1.979302405722e+00 1.978869450881e+00 1.978305917346e+00 1.977590483249e+00 1.976772162111e+00 1.975922200922e+00 1.975115246930e+00 1.974409843335e+00 1.973813131648e+00 1.973271471321e+00 1.972701912745e+00 1.972048372166e+00 1.971291272455e+00 1.970469558658e+00 1.969656178160e+00 1.968900070033e+00 1.968201805693e+00 1.967521633266e+00 1.966828292058e+00 1.966099476747e+00 1.965331672729e+00 1.964529134005e+00 1.963706945306e+00 1.962870949584e+00 1.962035330798e+00 1.961221549383e+00 1.960426826121e+00 1.959637195811e+00 1.958835277640e+00 1.958011079899e+00 1.957163545656e+00 1.956299018166e+00 1.955425834477e+00 1.954550158087e+00 1.953669216584e+00 1.952788136201e+00 1.951912326229e+00 1.951030930035e+00 1.950135716029e+00 1.949227003189e+00 1.948306551656e+00 1.947375558926e+00 1.946439119894e+00 1.945495267144e+00 1.944544192184e+00 1.943587818172e+00 1.942628995939e+00 1.941664672336e+00 1.940683700263e+00 1.939691914036e+00 1.938696459673e+00 1.937703226657e+00 1.936705324592e+00 1.935698350344e+00 1.934670486518e+00 1.933626723766e+00 1.932578257646e+00 1.931530121116e+00 1.930474073022e+00 1.929397244710e+00 1.928304932164e+00 1.927205365999e+00 1.926107025603e+00 1.925013478710e+00 1.923912360672e+00 1.922793096818e+00 1.921661306654e+00 1.920528332693e+00 1.919393578247e+00 1.918251104821e+00 1.917095496265e+00 1.915922377079e+00 1.914735204793e+00 1.913543861208e+00 1.912349299188e+00 1.911143436603e+00 1.909924864323e+00 1.908697676443e+00 1.907460676391e+00 1.906217595490e+00 1.904971117367e+00 1.903715335113e+00 1.902447161919e+00 1.901169922539e+00 1.899884254922e+00 1.898589504483e+00 1.897284721322e+00 1.895973785731e+00 1.894649087442e+00 1.893314591520e+00 1.891973614505e+00 1.890625373996e+00 1.889265159100e+00 1.887893614098e+00 1.886514945995e+00 1.885126642083e+00 1.883730725626e+00 1.882327023300e+00 1.880911611395e+00 1.879484393762e+00 1.878048687250e+00 1.876603429676e+00 1.875148432125e+00 1.873684453058e+00 1.872208257981e+00 1.870723117132e+00 1.869228723265e+00 1.867726687540e+00 1.866214027643e+00 1.864688960098e+00 1.863156875185e+00 1.861611058604e+00 1.860058985185e+00 1.858495401246e+00 1.856922585202e+00 1.855337016069e+00 1.853742655978e+00 1.852139509265e+00 1.850523819323e+00 1.848899711184e+00 1.847264397973e+00 1.845619626499e+00 1.843963192515e+00 1.842296491019e+00 1.840619854014e+00 1.838931012529e+00 1.837235514554e+00 1.835527111691e+00 1.833808730620e+00 1.832079214180e+00 1.830337976353e+00 1.828586604197e+00 1.826825878733e+00 1.825055865194e+00 1.823273640133e+00 1.821480733739e+00 1.819675229016e+00 1.817860918857e+00 1.816034222276e+00 1.814198284050e+00 1.812351299812e+00 1.810491558315e+00 1.808621424829e+00 1.806739512291e+00 1.804846263489e+00 1.802943318439e+00 1.801028516646e+00 1.799101998055e+00 1.797164770565e+00 1.795215980159e+00 1.793255583989e+00 1.791283779468e+00 1.789301381119e+00 1.787307788663e+00 1.785301165933e+00 1.783284068895e+00 1.781255324703e+00 1.779215581030e+00 1.777164670841e+00 1.775100793801e+00 1.773026175096e+00 1.770937535232e+00 1.768839721068e+00 1.766727323122e+00 1.764605265758e+00 1.762470643118e+00 1.760324809493e+00 1.758166965894e+00 1.755996408176e+00 1.753814489002e+00 1.751619851433e+00 1.749412145650e+00 1.747194014778e+00 1.744961638283e+00 1.742717932452e+00 1.740463943147e+00 1.738197086427e+00 1.735917354471e+00 1.733624800194e+00 1.731319830952e+00 1.729002172196e+00 1.726671590328e+00 1.724328856458e+00 1.721973572529e+00 1.719606480753e+00 1.717227210861e+00 1.714834758368e+00 1.712429615797e+00 1.710011835555e+00 1.707578132070e+00 1.705133210172e+00 1.702675879210e+00 1.700205053694e+00 1.697723392139e+00 1.695229067098e+00 1.692721133782e+00 1.690198780546e+00 1.687663618769e+00 1.685113440245e+00 1.682552259929e+00 1.679978033213e+00 1.677389858537e+00 1.674789277351e+00 1.672177012184e+00 1.669548924133e+00 1.666905754706e+00 1.664251807706e+00 1.661582482003e+00 1.658899670964e+00 1.656206046578e+00 1.653495510367e+00 1.650773314201e+00 1.648036660718e+00 1.645285035286e+00 1.642521102487e+00 1.639742682628e+00 1.636950208521e+00 1.634144254216e+00 1.631324502970e+00 1.628490759844e+00 1.625643050407e+00 1.622781877851e+00 1.619904005207e+00 1.617013922914e+00 1.614109041173e+00 1.611190352507e+00 1.608258304620e+00 1.605311618259e+00 1.602347865862e+00 1.599369913908e+00 1.596378348196e+00 1.593371012912e+00 1.590351677051e+00 1.587318700898e+00 1.584269073747e+00 1.581204507736e+00 1.578123672577e+00 1.575027063288e+00 1.571918553371e+00 1.568794745849e+00 1.565656973307e+00 1.562506989903e+00 1.559339027452e+00 1.556154153164e+00 1.552956562245e+00 1.549741459152e+00 1.546513216711e+00 1.543273879937e+00 1.540017666657e+00 1.536747489839e+00 1.533460321951e+00 1.530155503909e+00 1.526837542205e+00 1.523505511335e+00 1.520158710472e+00 1.516797382211e+00 1.513420574268e+00 1.510026288753e+00 1.506616345292e+00 1.503190995514e+00 1.499749392022e+00 1.496294788475e+00 1.492824327210e+00 1.489336329178e+00 1.485833591285e+00 1.482315372614e+00 1.478779082455e+00 1.475227527539e+00 1.471660726515e+00 1.468077930700e+00 1.464480500708e+00 1.460865983758e+00 1.457234742899e+00 1.453589162516e+00 1.449926105071e+00 1.446247480529e+00 1.442553301626e+00 1.438841620513e+00 1.435114833753e+00 1.431373281967e+00 1.427614051913e+00 1.423840094310e+00 1.420047305915e+00 1.416238073629e+00 1.412411985419e+00 1.408571226362e+00 1.404713842288e+00 1.400840900626e+00 1.396949489716e+00 1.393040174163e+00 1.389115602390e+00 1.385172903744e+00 1.381214837517e+00 1.377241690205e+00 1.373251210544e+00 1.369243687529e+00 1.365218231245e+00 1.361176026417e+00 1.357119266442e+00 1.353045921232e+00 1.348955414877e+00 1.344849479226e+00 1.340725015866e+00 1.336582011950e+00 1.332423651261e+00 1.328249584868e+00 1.324058672418e+00 1.319850325890e+00 1.315623349593e+00 1.311379759278e+00 1.307118802123e+00 1.302839983500e+00 1.298546096528e+00 1.294235434129e+00 1.289905461070e+00 1.285559991989e+00 1.281195523566e+00 1.276813705935e+00 1.272415554938e+00 1.268002526301e+00 1.263569721523e+00 1.259120521269e+00 1.254652636684e+00 1.250168099558e+00 1.245666749548e+00 1.241148624843e+00 1.236613125799e+00 1.232060639961e+00 1.227490080014e+00 1.222902070192e+00 1.218297914597e+00 1.213675741956e+00 1.209035795719e+00 1.204379436553e+00 1.199703597503e+00 1.195010382240e+00 1.190301008805e+00 1.185574580481e+00 1.180829560906e+00 1.176067689055e+00 1.171289628717e+00 1.166493140345e+00 1.161679470687e+00 1.156849442935e+00 1.152000001606e+00 1.147134460387e+00 1.142251678831e+00 1.137350176706e+00 1.132432051456e+00 1.127497646341e+00 1.122544354919e+00 1.117573999940e+00 1.112586400927e+00 1.107581675100e+00 1.102559276422e+00 1.097520338097e+00 1.092464304611e+00 1.087390300691e+00 1.082297829540e+00 1.077190146643e+00 1.072066281602e+00 1.066924099244e+00 1.061765616367e+00 1.056588064986e+00 1.051393995579e+00 1.046183522782e+00 1.040955344800e+00 1.035711762132e+00 1.030449974551e+00 1.025169750529e+00 1.019874856000e+00 1.014562690412e+00 1.009233249447e+00 1.003887740739e+00 9.985246638842e-01 9.931463670557e-01 9.877506472663e-01 9.823378660184e-01 9.769094469497e-01 9.714640178574e-01 9.660024269644e-01 9.605234469752e-01 9.550294775820e-01 9.495199633122e-01 9.439929992573e-01 9.384501210033e-01 9.328913814433e-01 9.273182899214e-01 9.217277091491e-01 9.161214259238e-01 9.105003290106e-01 9.048629053297e-01 8.992102446335e-01 8.935417976890e-01 8.878598672506e-01 8.821611682405e-01 8.764478787436e-01 8.707198811580e-01 8.649764880413e-01 8.592186757096e-01 8.534475630528e-01 8.476597329892e-01 8.418589268229e-01 8.360441983351e-01 8.302142164122e-01 8.243715604292e-01 8.185141838605e-01 8.126453677598e-01 8.067623894065e-01 8.008650125431e-01 7.949546364971e-01 7.890313557712e-01 7.830960177725e-01 7.771483290959e-01 7.711880615245e-01 7.652162828050e-01 7.592326562455e-01 7.532364182264e-01 7.472301201077e-01 7.412116482118e-01 7.351829022991e-01 7.291439130525e-01 7.230935979594e-01 7.170347639434e-01 7.109655037431e-01 7.048873690401e-01 6.987989616495e-01 6.927019762775e-01 6.865978474511e-01 6.804848214224e-01 6.743638889150e-01 6.682356203591e-01 6.621015632278e-01 6.559605535390e-01 6.498138209980e-01 6.436606941289e-01 6.375027420462e-01 6.313404158677e-01 6.251735942579e-01 6.190052565256e-01 6.128317911651e-01 6.066569714586e-01 6.004801367273e-01 5.943005766333e-01 5.881234135616e-01 5.819434953194e-01 5.757664933998e-01 5.695903519355e-01 5.634173066831e-01 5.572469148855e-01 5.510804659916e-01 5.449208101243e-01 5.387661326573e-01 5.326180986286e-01 5.264769751321e-01 5.203462263748e-01 5.142243751132e-01 5.081151743019e-01 5.020184454409e-01 4.959354545746e-01 4.898672137498e-01 4.838156598640e-01 4.777816153263e-01 4.717677800863e-01 4.657754625502e-01 4.598055799257e-01 4.538603247747e-01 4.479424797864e-01 4.420527389717e-01 4.361941751502e-01 4.303687919773e-01 4.245785284119e-01 4.188255870557e-01 4.131123670129e-01 4.074420998673e-01 4.018183954641e-01 3.962421260955e-01 3.907173156381e-01 3.852484782425e-01 3.798379605575e-01 3.744884358354e-01 3.692036265574e-01 3.639889603534e-01 3.588484193171e-01 3.537857495851e-01 3.488052855152e-01 3.439115717609e-01 3.391086516069e-01 3.344035421852e-01 3.298008361293e-01 3.253048175343e-01 3.209225684599e-01 3.166593344034e-01 3.125204823306e-01 3.085125341014e-01 3.046420564450e-01 3.009161336981e-01 2.973408000820e-01 2.939227901776e-01 2.906684294386e-01 2.875845287242e-01 2.846776934271e-01 2.819542318137e-01 2.794224389151e-01 2.770873307254e-01 2.749542536101e-01 2.730305649630e-01 2.713214564254e-01 2.698312093646e-01 2.685652592680e-01 2.675281220084e-01 2.667233990277e-01 2.661546088443e-01 2.658236259730e-01 2.657320605428e-01 2.658820350028e-01 2.662737329463e-01 2.669064460337e-01 2.677807272093e-01 2.688941827536e-01 2.702447945107e-01 2.718304131305e-01 2.736467901320e-01 2.756912985802e-01 2.779582288202e-01 2.804444411145e-01 2.831452742376e-01 2.860541386523e-01 2.891645636095e-01 2.924720165662e-01 2.959708838977e-01 2.996532321023e-01 3.035144346466e-01 3.075489003334e-01 3.117491935380e-01 3.161082297663e-01 3.206211102992e-01 3.252833553626e-01 3.300848138373e-01 3.350240733684e-01 3.400930590396e-01 3.452875249909e-01 3.506011783553e-01 3.560299107329e-01 3.615675177325e-01 3.672080202798e-01 3.729510391536e-01 3.787884438471e-01 3.847165476861e-01 3.907338133396e-01 3.968319248138e-01 4.030120201677e-01 4.092659113001e-01 4.155927368649e-01 4.219894587417e-01 4.284500495279e-01 4.349755333218e-01 4.415605249475e-01 4.482019847640e-01 4.548977960595e-01 4.616449167357e-01 4.684436060282e-01 4.752868325559e-01 4.821758710460e-01 4.891072073553e-01 4.960797771419e-01 5.030900740848e-01 5.101361361246e-01 5.172186065006e-01 5.243323365785e-01 5.314783996663e-01 5.386537005888e-01 5.458558177378e-01 5.530864187472e-01 5.603391684060e-01 5.676181551250e-01 5.749172714580e-01 5.822381310734e-01 5.895797547586e-01 5.969360085262e-01 6.043127929433e-01 6.117033202440e-01 6.191102230627e-01 6.265281405218e-01 6.339596955268e-01 6.414042474206e-01 6.488550919782e-01 6.563176778759e-01 6.637875195129e-01 6.712640555225e-01 6.787493486276e-01 6.862378246858e-01 6.937325113328e-01 7.012287160940e-01 7.087298502093e-01 7.162311175433e-01 7.237332838315e-01 7.312376826938e-01 7.387387843040e-01 7.462397437666e-01 7.537383857966e-01 7.612344945258e-01 7.687256202138e-01 7.762113626638e-01 7.836934017237e-01 7.911679141015e-01 7.986349458175e-01 8.060964285179e-01 8.135476194576e-01 8.209912828425e-01 8.284242736698e-01 8.358451165975e-01 8.432574404198e-01 8.506548308522e-01 8.580421447809e-01 8.654145633233e-01 8.727742930242e-01 8.801170317143e-01 8.874465134406e-01 8.947588700136e-01 9.020540207221e-01 9.093311939276e-01 9.165896604806e-01 9.238313186545e-01 9.310508523613e-01 9.382516522354e-01 9.454311413982e-01 9.525876801236e-01 9.597233833509e-01 9.668364927131e-01 9.739244490948e-01 9.809893676468e-01 9.880277588231e-01 9.950421506915e-01 1.002028883761e+00 1.008990364354e+00 1.015922012789e+00 1.022826154581e+00 1.029700294075e+00 1.036545701422e+00 1.043360464794e+00 1.050142862398e+00 1.056894670951e+00 1.063613234879e+00 1.070298333143e+00 1.076950204085e+00 1.083567415321e+00 1.090148434155e+00 1.096695369975e+00 1.103205900532e+00 1.109677328484e+00 1.116112084305e+00 1.122507464645e+00 1.128864132406e+00 1.135180139919e+00 1.141454932810e+00 1.147689053115e+00 1.153879658982e+00 1.160029656078e+00 1.166135390035e+00 1.172194671762e+00 1.178210150147e+00 1.184180195443e+00 1.190105149357e+00 1.195981849296e+00 1.201810190484e+00 1.207590921105e+00 1.213322191268e+00 1.219003923370e+00 1.224634703336e+00 1.230213758673e+00 1.235741442474e+00 1.241215519268e+00 1.246637284781e+00 1.252003215599e+00 1.257314338044e+00 1.262571158985e+00 1.267769938054e+00 1.272912561431e+00 1.277998200116e+00 1.283024594567e+00 1.287991019304e+00 1.292897915797e+00 1.297744110128e+00 1.302528691169e+00 1.307251601095e+00 1.311912019387e+00 1.316508750357e+00 1.321039757043e+00 1.325506925944e+00 1.329908328152e+00 1.334242035816e+00 1.338509752482e+00 1.342708819505e+00 1.346838843295e+00 1.350900922924e+00 1.354890824825e+00 1.358811092988e+00 1.362659838736e+00 1.366435678792e+00 1.370138244816e+00 1.373768771070e+00 1.377324198805e+00 1.380803027846e+00 1.384209035239e+00 1.387535458954e+00 1.390786788889e+00 1.393959514122e+00 1.397052622017e+00 1.400068109598e+00 1.403001660176e+00 1.405854751865e+00 1.408626138704e+00 1.411317735353e+00 1.413923496972e+00 1.416447786061e+00 1.418887018681e+00 1.421243190159e+00 1.423513874082e+00 1.425695452398e+00 1.427794438528e+00 1.429803744964e+00 1.431726405346e+00 1.433558901668e+00 1.435303160585e+00 1.436959003705e+00 1.438521069708e+00 1.439995905404e+00 1.441373511936e+00 1.442664505112e+00 1.443859992959e+00 1.444963345995e+00 1.445972311574e+00 1.446884730651e+00 1.447706304710e+00 1.448428925103e+00 1.449058902928e+00 1.449589247508e+00 1.450026026779e+00 1.450361797042e+00 1.450602738102e+00 1.450744897380e+00 1.450784802592e+00 1.450730993350e+00 1.450572122110e+00 1.450318256105e+00 1.449959678924e+00 1.449502107170e+00 1.448944093320e+00 1.448283308305e+00 1.447524801868e+00 1.446657062631e+00 1.445695701207e+00 1.444624215646e+00 1.443455050967e+00 1.442182623398e+00 1.440804686398e+00 1.439327794083e+00 1.437741803133e+00 1.436060570544e+00 1.434265846056e+00 1.432375321620e+00 1.430376700727e+00 1.428277024285e+00 1.426072963656e+00 1.423762830518e+00 1.421354899129e+00 1.418835491340e+00 1.416222823184e+00 1.413498332508e+00 1.410676931599e+00 1.407749056915e+00 1.404720727388e+00 1.401593354262e+00 1.398358724789e+00 1.395028539423e+00 1.391592409830e+00 1.388061578258e+00 1.384426259982e+00 1.380694895853e+00 1.376864023446e+00 1.372934024352e+00 1.368910579763e+00 1.364785308694e+00 1.360571041927e+00 1.356255401081e+00 1.351852559815e+00 1.347353047492e+00 1.342763253091e+00 1.338084781570e+00 1.333312776675e+00 1.328457971682e+00 1.323510721657e+00 1.318483444491e+00 1.313367728304e+00 1.308173102401e+00 1.302895674873e+00 1.297540042348e+00 1.292107334402e+00 1.286596301359e+00 1.281014946623e+00 1.275359004799e+00 1.269634730482e+00 1.263843022331e+00 1.257985524115e+00 1.252066038200e+00 1.246084818789e+00 1.240046476545e+00 1.233953675161e+00 1.227805991776e+00 1.221611119581e+00 1.215367825848e+00 1.209081597708e+00 1.202755542353e+00 1.196390935331e+00 1.189994384837e+00 1.183563378386e+00 1.177109953435e+00 1.170630335291e+00 1.164135894464e+00 1.157622031047e+00 1.151099294877e+00 1.144570622220e+00 1.138038503238e+00 1.131512591935e+00 1.124989227200e+00 1.118482278319e+00 1.111989799504e+00 1.105519542697e+00 1.099078749015e+00 1.092668223943e+00 1.086299406042e+00 1.079969583082e+00 1.073696479780e+00 1.067472138197e+00 1.061315267479e+00 1.055224385579e+00 1.049205606554e+00 1.043274049641e+00 1.037422249556e+00 1.031671922494e+00 1.026016141060e+00 1.020474243308e+00 1.015043709142e+00 1.009733665415e+00 1.004556834480e+00 9.995081554154e-01 9.946117653058e-01 9.898569363504e-01 9.852658842144e-01 9.808358299990e-01 9.765753108880e-01 9.724988617508e-01 9.685994732259e-01 9.649013723214e-01 9.613933964284e-01 9.580985820659e-01 9.550109121337e-01 9.521401421164e-01 9.494984656499e-01 9.470791777217e-01 9.449050231835e-01 9.429605346591e-01 9.412700351931e-01 9.398249814581e-01 9.386340363638e-01 9.377047093083e-01 9.370294093175e-01 9.366295532278e-01 9.364840889576e-01 9.366172705272e-01 9.370160179491e-01 9.376882244973e-01 9.386372290786e-01 9.398504584834e-01 9.413493741584e-01 9.431048907198e-01 9.451460540201e-01 9.474476097681e-01 9.500192687858e-01 9.528566801381e-01 9.559486554736e-01 9.593097121107e-01 9.629093240035e-01 9.667729774742e-01 9.708703382508e-01 9.752114486513e-01 9.797874750167e-01 9.845828607107e-01 9.896111668523e-01 9.948383816505e-01 1.000288316212e+00 1.005923516242e+00 1.011760327544e+00 1.017778613179e+00 1.023969548041e+00 1.030337676579e+00 1.036851897309e+00 1.043530254405e+00 1.050338942864e+00 1.057287276494e+00 1.064356985108e+00 1.071539391966e+00 1.078835350440e+00 1.086216472331e+00 1.093694575758e+00 1.101241769442e+00 1.108859598517e+00 1.116537595225e+00 1.124260804388e+00 1.132030278014e+00 1.139820019970e+00 1.147638941624e+00 1.155463153559e+00 1.163289146303e+00 1.171111734234e+00 1.178910203055e+00 1.186690694816e+00 1.194428548489e+00 1.202125370245e+00 1.209768674653e+00 1.217344309807e+00 1.224855411584e+00 1.232277798888e+00 1.239619268138e+00 1.246856300953e+00 1.253989086552e+00 1.261009920730e+00 1.267900197018e+00 1.274666417520e+00 1.281286533143e+00 1.287764047218e+00 1.294082751175e+00 1.300237371760e+00 1.306226169861e+00 1.312028519740e+00 1.317651002485e+00 1.323076411882e+00 1.328304386446e+00 1.333324164162e+00 1.338127367382e+00 1.342713078951e+00 1.347071011767e+00 1.351193614740e+00 1.355079036314e+00 1.358716788871e+00 1.362103514812e+00 1.365237798049e+00 1.368103194034e+00 1.370708665639e+00 1.373033152307e+00 1.375088997771e+00 1.376860563398e+00 1.378344826375e+00 1.379549139259e+00 1.380444631375e+00 1.381063487016e+00 1.381364263943e+00 1.381376619301e+00 1.381081979056e+00 1.380472114130e+00 1.379573022216e+00 1.378341105663e+00 1.376821497471e+00 1.374972024068e+00 1.372821619412e+00 1.370358817806e+00 1.367575682548e+00 1.364500390258e+00 1.361095451128e+00 1.357405443055e+00 1.353395235987e+00 1.349091226934e+00 1.344490651737e+00 1.339587586589e+00 1.334407801397e+00 1.328929777128e+00 1.323185656718e+00 1.317159205789e+00 1.310874507488e+00 1.304326340474e+00 1.297530662047e+00 1.290495460788e+00 1.283223889651e+00 1.275739932710e+00 1.268035162909e+00 1.260144301156e+00 1.252055726260e+00 1.243803946758e+00 1.235389688711e+00 1.226831287270e+00 1.218154169608e+00 1.209353208724e+00 1.200473515709e+00 1.191510127781e+00 1.182494641079e+00 1.173445282189e+00 1.164378132446e+00 1.155324840768e+00 1.146295108739e+00 1.137323844825e+00 1.128430998097e+00 1.119635633257e+00 1.110974417145e+00 1.102464066421e+00 1.094129575252e+00 1.086011106309e+00 1.078114848268e+00 1.070488489668e+00 1.063146338648e+00 1.056115587320e+00 1.049433914937e+00 1.043107047802e+00 1.037186104766e+00 1.031670582132e+00 1.026601852151e+00 1.021997015163e+00 1.017866562748e+00 1.014249429509e+00 1.011141867952e+00 1.008573684194e+00 1.006551301224e+00 1.005085358290e+00 1.004186122437e+00 1.003857082762e+00 1.004099046114e+00 1.004917493960e+00 1.006301694559e+00 1.008248815084e+00 1.010759055934e+00 1.013802091780e+00 1.017387362757e+00 1.021477956003e+00 1.026063887954e+00 1.031131205901e+00 1.036638138527e+00 1.042586853822e+00 1.048925079699e+00 1.055640176313e+00 1.062701721273e+00 1.070072696275e+00 1.077734360385e+00 1.085644395267e+00 1.093779330671e+00 1.102104314135e+00 1.110588777479e+00 1.119200282829e+00 1.127911882983e+00 1.136688883257e+00 1.145503459809e+00 1.154332833370e+00 1.163135802467e+00 1.171900323566e+00 1.180590505387e+00 1.189186501206e+00 1.197667044671e+00 1.206004660619e+00 1.214186783414e+00 1.222188150138e+00 1.229998541940e+00 1.237595671540e+00 1.244974502387e+00 1.252115077237e+00 1.259012971404e+00 1.265660436298e+00 1.272044355824e+00 1.278171699543e+00 1.284026299351e+00 1.289616796081e+00 1.294940529763e+00 1.299998040244e+00 1.304794081663e+00 1.309332702409e+00 1.313622142892e+00 1.317661314502e+00 1.321471957476e+00 1.325046795942e+00 1.328407656870e+00 1.331559991090e+00 1.334511582042e+00 1.337278135437e+00 1.339859976148e+00 1.342279633142e+00 1.344529281632e+00 1.346632823333e+00 1.348586168489e+00 1.350396296926e+00 1.352071406752e+00 1.353604115814e+00 1.355006333101e+00 1.356261000835e+00 1.357379096263e+00 1.358339694967e+00 1.359140329517e+00 1.359772598418e+00 1.360212512203e+00 1.360458291689e+00 1.360474939845e+00 1.360262638685e+00 1.359780750753e+00 1.359020134808e+00 1.357953675382e+00 1.356551769402e+00 1.354799913802e+00 1.352659045381e+00 1.350121386406e+00 1.347149527016e+00 1.343727672016e+00 1.339836898982e+00 1.335449603944e+00 1.330562932697e+00 1.325146393334e+00 1.319204953118e+00 1.312717217408e+00 1.305689241116e+00 1.298117409735e+00 1.289999464226e+00 1.281353688173e+00 1.272176277497e+00 1.262494971876e+00 1.252317247927e+00 1.241671243692e+00 1.230577492012e+00 1.219060647780e+00 1.207160630563e+00 1.194899039820e+00 1.182321285148e+00 1.169457887675e+00 1.156354553213e+00 1.143053005021e+00 1.129597240345e+00 1.116044669777e+00 1.102437554777e+00 1.088844653175e+00 1.075320950994e+00 1.061937474152e+00 1.048769742678e+00 1.035895968395e+00 1.023412280894e+00 1.011405362799e+00 9.999912196313e-01 9.892732157245e-01 9.793753919202e-01 9.704242610952e-01 9.625382419559e-01 9.558547784236e-01 9.504860522442e-01 9.465524825678e-01 9.441530039234e-01 9.433671518679e-01 9.442626059478e-01 9.468587782742e-01 9.511702480188e-01 9.571538596242e-01 9.647529840611e-01 9.738727375854e-01 9.843750506085e-01 9.961236320588e-01 1.008929849631e+00 1.022616229883e+00 1.036982239737e+00 1.051817976628e+00 1.066940253231e+00 1.082137713178e+00 1.097251156065e+00 1.112105448507e+00 1.126554323570e+00 1.140485941948e+00 1.153773038672e+00 1.166356451198e+00 1.178144334110e+00 1.189094863078e+00 1.199166591550e+00 1.208308882546e+00 1.216510470156e+00 1.223706995510e+00 1.228173282631e+00 1.231154065089e+00 1.233022785907e+00 1.234287404470e+00 1.235393969107e+00 1.236574902256e+00 1.237781905141e+00 1.238690968014e+00 1.238760307068e+00 1.237415725390e+00 1.234218245497e+00 1.228954428003e+00 1.221723353106e+00 1.212900144822e+00 1.203016950940e+00 1.192602712824e+00 1.182053126908e+00 1.171519458041e+00 1.160871456323e+00 1.149795881066e+00 1.137922768944e+00 1.124967339895e+00 1.110877617642e+00 1.095880568272e+00 1.080418855746e+00 1.065045643771e+00 1.050275081281e+00 1.036373431882e+00 1.023303818471e+00 1.010758527300e+00 9.982763819510e-01 9.854984704018e-01 9.724376604542e-01 9.593058151535e-01 9.234591971653e-01 8.987719485610e-01 8.537994601018e-01 8.105160600151e-01 7.844913524347e-01 7.877388146750e-01 8.197712147550e-01 8.673218781804e-01 9.122785961118e-01 9.392692391310e-01 9.393608429515e-01 9.112251819117e-01 8.612443102801e-01 8.030652335922e-01 7.553225827416e-01 7.355758167775e-01 7.506675247852e-01 7.921317903577e-01 8.424451794059e-01 8.845390712786e-01 9.069868908089e-01 9.051338609663e-01 8.808328506722e-01 8.415933370748e-01 7.993437461803e-01 7.678777415630e-01 7.583608841318e-01 7.742443045446e-01 8.096981508312e-01 8.532670146466e-01 8.929533038212e-01 9.195326544852e-01 9.277804654499e-01 9.168568351562e-01 8.903129572419e-01 8.559155862142e-01 8.246419451279e-01 8.079524262951e-01 8.132926042566e-01 8.400914931141e-01 8.800200172736e-01 9.211858813228e-01 9.529098027068e-01 9.687234882092e-01 9.677121509644e-01 9.546014819588e-01 9.385422104517e-01 9.301947322063e-01 9.371493589283e-01 9.600234917794e-01 9.919817576741e-01 1.022234354927e+00 1.040663893389e+00 1.041301257055e+00 1.024117706008e+00 9.952913366631e-01 9.660168395703e-01 9.491306920323e-01 9.538705524569e-01 9.811606321996e-01 1.023388495269e+00 1.068589086974e+00 1.105403087162e+00 1.126056879912e+00 1.127193752489e+00 1.109497070144e+00 1.076638919251e+00 1.034215658971e+00 9.887549831862e-01 9.470991895599e-01 9.158953123538e-01 9.007180805834e-01 9.045391659930e-01 9.259854704248e-01 9.588123036549e-01 9.931155025776e-01 1.017870487279e+00 1.023528903227e+00 1.004260276643e+00 9.596873172250e-01 8.961337300345e-01 8.271277207399e-01 7.715697977779e-01 7.470896323520e-01 7.591284199437e-01 7.962235991174e-01 8.379997824092e-01 8.664274344871e-01 8.717827396592e-01 8.541541753573e-01 8.228474642731e-01 7.934215359999e-01 7.811615411503e-01 7.919807775922e-01 8.180469731667e-01 8.429173269688e-01 8.509288648439e-01 8.341449213221e-01 7.960147628643e-01 7.528043538302e-01 7.304717714847e-01 7.514587963800e-01 8.162796476401e-01 9.022395450212e-01 9.794500491855e-01 1.023521525327e+00 1.020175156992e+00 9.667416491151e-01 8.737237916069e-01 7.673469787307e-01 6.906844101211e-01 6.877017920829e-01 7.628492895461e-01 8.758386442505e-01 9.811785710452e-01 1.048547132770e+00 1.063318384396e+00 1.024548708929e+00 9.441958907302e-01 8.473822185562e-01 7.707588039711e-01 7.502153668955e-01 7.946261718464e-01 8.779662947827e-01 9.641280069749e-01 1.027024846117e+00 1.054580199631e+00 1.046979603828e+00 1.014299681030e+00 9.732474311155e-01 9.420034201093e-01 9.328928403216e-01 9.465788388732e-01 9.763314276441e-01 1.023323410451e+00
 1.968872320570e+00 1.968574110812e+00 1.968327936448e+00 1.968272376594e+00 1.968435457810e+00 1.968762959183e+00 1.969142806618e+00 1.969409541410e+00 1.969435782177e+00 1.969229679361e+00 1.968927227570e+00 1.968692034164e+00 1.968621618911e+00 1.968740238909e+00 1.969013138374e+00 1.969332124021e+00 1.969528858169e+00 1.969469958257e+00 1.969174013273e+00 1.968808678759e+00 1.968560607744e+00 1.968528702911e+00 1.968695550921e+00 1.968970158111e+00 1.969219664983e+00 1.969308468590e+00 1.969167102162e+00 1.968830383301e+00 1.968434860439e+00 1.968145180547e+00 1.968087782149e+00 1.968280117494e+00 1.968607268786e+00 1.968857222393e+00 1.968848359852e+00 1.968564301731e+00 1.968141417544e+00 1.967777099068e+00 1.967600071941e+00 1.967639484618e+00 1.967844060161e+00 1.968100662236e+00 1.968257222874e+00 1.968184932303e+00 1.967851122346e+00 1.967354306020e+00 1.966893837269e+00 1.966665099409e+00 1.966747488110e+00 1.967045436139e+00 1.967331117895e+00 1.967385418913e+00 1.967138121830e+00 1.966686399444e+00 1.966212066109e+00 1.965867943328e+00 1.965734294061e+00 1.965803910121e+00 1.966001731924e+00 1.966178412411e+00 1.966176739941e+00 1.965908242342e+00 1.965409289474e+00 1.964847664896e+00 1.964446438779e+00 1.964361091300e+00 1.964565937467e+00 1.964853367768e+00 1.964964658271e+00 1.964769450703e+00 1.964321477179e+00 1.963793573659e+00 1.963371263523e+00 1.963156661684e+00 1.963132327505e+00 1.963181463824e+00 1.963181651297e+00 1.963064219706e+00 1.962814921600e+00 1.962433433770e+00 1.961948221471e+00 1.961430388246e+00 1.960983548342e+00 1.960686849917e+00 1.960559118421e+00 1.960534458139e+00 1.960453462041e+00 1.960147801736e+00 1.959548709596e+00 1.958761812681e+00 1.958005407162e+00 1.957479547935e+00 1.957260516931e+00 1.957255088932e+00 1.957243015292e+00 1.956998160511e+00 1.956437049529e+00 1.955660775734e+00 1.954882361353e+00 1.954300961134e+00 1.954009918233e+00 1.953945909837e+00 1.953927684688e+00 1.953777267838e+00 1.953405503876e+00 1.952859030624e+00 1.952245368532e+00 1.951673363940e+00 1.951219821203e+00 1.950891030104e+00 1.950655600139e+00 1.950453626130e+00 1.950225410110e+00 1.949896396144e+00 1.949388860646e+00 1.948675176890e+00 1.947829151832e+00 1.947015588163e+00 1.946409139129e+00 1.946093450862e+00 1.945980856098e+00 1.945828301575e+00 1.945371349998e+00 1.944507996695e+00 1.943389317177e+00 1.942335337131e+00 1.941645030433e+00 1.941412766995e+00 1.941463185441e+00 1.941448377995e+00 1.941067214976e+00 1.940257560608e+00 1.939209680380e+00 1.938220367616e+00 1.937537001618e+00 1.937216841689e+00 1.937110610969e+00 1.936958785355e+00 1.936555691787e+00 1.935836447167e+00 1.934879958889e+00 1.933864659247e+00 1.932990078176e+00 1.932372297398e+00 1.931980335762e+00 1.931671311734e+00 1.931268817880e+00 1.930639849368e+00 1.929777199040e+00 1.928800674467e+00 1.927884886812e+00 1.927140198641e+00 1.926568557289e+00 1.926090674557e+00 1.925583610628e+00 1.924948210907e+00 1.924165882913e+00 1.923281012426e+00 1.922364123169e+00 1.921487982736e+00 1.920709090391e+00 1.920036248982e+00 1.919418278859e+00 1.918776571666e+00 1.918051960254e+00 1.917225977317e+00 1.916335656710e+00 1.915450972816e+00 1.914621923179e+00 1.913849060801e+00 1.913096030779e+00 1.912329390809e+00 1.911529567497e+00 1.910689664427e+00 1.909815486535e+00 1.908922040622e+00 1.908015260044e+00 1.907107532262e+00 1.906219509482e+00 1.905352869712e+00 1.904488927071e+00 1.903614616378e+00 1.902718274993e+00 1.901798530506e+00 1.900861329302e+00 1.899916142160e+00 1.898966508618e+00 1.898013706258e+00 1.897059254690e+00 1.896109382607e+00 1.895156088333e+00 1.894186959067e+00 1.893205168949e+00 1.892212322861e+00 1.891208129103e+00 1.890197934480e+00 1.889180217434e+00 1.888156046663e+00 1.887124690372e+00 1.886093241842e+00 1.885054426076e+00 1.884000887455e+00 1.882935208273e+00 1.881864886456e+00 1.880798715113e+00 1.879726979183e+00 1.878646881506e+00 1.877545687327e+00 1.876427390746e+00 1.875304631043e+00 1.874182425277e+00 1.873052075219e+00 1.871901811882e+00 1.870735007363e+00 1.869560934605e+00 1.868388666643e+00 1.867219838905e+00 1.866044248448e+00 1.864852014043e+00 1.863645562569e+00 1.862437300086e+00 1.861228191558e+00 1.860010972723e+00 1.858780934492e+00 1.857533598556e+00 1.856272702192e+00 1.855006067402e+00 1.853736254747e+00 1.852455379421e+00 1.851163981321e+00 1.849860649833e+00 1.848548952665e+00 1.847230769874e+00 1.845909686833e+00 1.844578390638e+00 1.843235252440e+00 1.841882850125e+00 1.840522379248e+00 1.839152269024e+00 1.837772640329e+00 1.836386327017e+00 1.834987317151e+00 1.833577731010e+00 1.832161836882e+00 1.830737008871e+00 1.829302593636e+00 1.827855206062e+00 1.826400966709e+00 1.824938206233e+00 1.823466032972e+00 1.821987495211e+00 1.820496601228e+00 1.818994122743e+00 1.817482842523e+00 1.815962623948e+00 1.814431714137e+00 1.812891534171e+00 1.811340921197e+00 1.809780288142e+00 1.808211008222e+00 1.806632529206e+00 1.805044748714e+00 1.803444530918e+00 1.801835397565e+00 1.800215444111e+00 1.798587336629e+00 1.796948712702e+00 1.795299934933e+00 1.793639115026e+00 1.791968881129e+00 1.790289424368e+00 1.788599088118e+00 1.786899885374e+00 1.785188314649e+00 1.783467654901e+00 1.781736321218e+00 1.779993804936e+00 1.778240848827e+00 1.776478023024e+00 1.774706472399e+00 1.772922053356e+00 1.771128317398e+00 1.769321761225e+00 1.767506558513e+00 1.765679302673e+00 1.763843790813e+00 1.761997500540e+00 1.760139996279e+00 1.758271974990e+00 1.756391078729e+00 1.754500721376e+00 1.752599415565e+00 1.750687896553e+00 1.748765481387e+00 1.746830946310e+00 1.744884637308e+00 1.742927689081e+00 1.740960250413e+00 1.738980994656e+00 1.736990966875e+00 1.734989849063e+00 1.732977333749e+00 1.730952832010e+00 1.728918973435e+00 1.726871960770e+00 1.724813962291e+00 1.722745554672e+00 1.720664316388e+00 1.718572651893e+00 1.716468966325e+00 1.714354825021e+00 1.712228630494e+00 1.710090160032e+00 1.707940640751e+00 1.705778572020e+00 1.703604867618e+00 1.701419239350e+00 1.699221667896e+00 1.697012835500e+00 1.694792883767e+00 1.692561204571e+00 1.690316403992e+00 1.688060536243e+00 1.685791527453e+00 1.683510050295e+00 1.681218108735e+00 1.678912091636e+00 1.676595375248e+00 1.674266909192e+00 1.671926587112e+00 1.669573345990e+00 1.667207651452e+00 1.664829047201e+00 1.662439267989e+00 1.660034817479e+00 1.657618930428e+00 1.655190839168e+00 1.652750038590e+00 1.650298396940e+00 1.647833489858e+00 1.645355807409e+00 1.642865774916e+00 1.640359913240e+00 1.637843143947e+00 1.635312685952e+00 1.632770308086e+00 1.630215810260e+00 1.627649866328e+00 1.625070979868e+00 1.622476920252e+00 1.619870476917e+00 1.617249124066e+00 1.614616140579e+00 1.611970437512e+00 1.609311169856e+00 1.606640111858e+00 1.603957453807e+00 1.601258974050e+00 1.598545371441e+00 1.595820395903e+00 1.593080735012e+00 1.590328604064e+00 1.587564399163e+00 1.584784653749e+00 1.581991934318e+00 1.579186772700e+00 1.576365383581e+00 1.573532286801e+00 1.570684720860e+00 1.567823408297e+00 1.564948929597e+00 1.562061092427e+00 1.559157572022e+00 1.556242744338e+00 1.553313400015e+00 1.550368901424e+00 1.547409786785e+00 1.544437970467e+00 1.541452081748e+00 1.538453333989e+00 1.535438268279e+00 1.532408368651e+00 1.529364486832e+00 1.526305684768e+00 1.523233313829e+00 1.520147967556e+00 1.517048773880e+00 1.513933668866e+00 1.510803486555e+00 1.507657437845e+00 1.504497172607e+00 1.501322550120e+00 1.498134559396e+00 1.494932837534e+00 1.491718599683e+00 1.488487103242e+00 1.485238808519e+00 1.481977678333e+00 1.478699383594e+00 1.475408551534e+00 1.472105955369e+00 1.468788113199e+00 1.465455161323e+00 1.462106527701e+00 1.458740574138e+00 1.455360882294e+00 1.451967922719e+00 1.448559964272e+00 1.445138571596e+00 1.441701596798e+00 1.438247945733e+00 1.434778509234e+00 1.431293592977e+00 1.427792287002e+00 1.424279236904e+00 1.420749557764e+00 1.417203875735e+00 1.413643391099e+00 1.410067226301e+00 1.406474058946e+00 1.402865529624e+00 1.399241912635e+00 1.395602984487e+00 1.391949559984e+00 1.388279268634e+00 1.384592870267e+00 1.380891968537e+00 1.377174780596e+00 1.373441738479e+00 1.369693778403e+00 1.365927957731e+00 1.362148579516e+00 1.358353892034e+00 1.354542566895e+00 1.350715457998e+00 1.346873001510e+00 1.343010830431e+00 1.339135592854e+00 1.335242761032e+00 1.331335367825e+00 1.327412967427e+00 1.323473155180e+00 1.319513770973e+00 1.315540728198e+00 1.311550434406e+00 1.307544724132e+00 1.303523543709e+00 1.299487290927e+00 1.295433432537e+00 1.291361970505e+00 1.287274447225e+00 1.283172566329e+00 1.279055295928e+00 1.274920602930e+00 1.270770959182e+00 1.266604209032e+00 1.262418162617e+00 1.258218095335e+00 1.254000994182e+00 1.249770305407e+00 1.245521739730e+00 1.241254589406e+00 1.236971582738e+00 1.232671627758e+00 1.228354868142e+00 1.224022719198e+00 1.219675334759e+00 1.215308517217e+00 1.210926955930e+00 1.206528046485e+00 1.202110314446e+00 1.197677838101e+00 1.193231503473e+00 1.188765010379e+00 1.184283680012e+00 1.179784127618e+00 1.175267747256e+00 1.170736744892e+00 1.166188526177e+00 1.161623161970e+00 1.157043077846e+00 1.152444122199e+00 1.147829009609e+00 1.143198667870e+00 1.138550240798e+00 1.133885730054e+00 1.129204117584e+00 1.124505008328e+00 1.119789634589e+00 1.115057119302e+00 1.110310050906e+00 1.105544525112e+00 1.100763152101e+00 1.095965893692e+00 1.091151017863e+00 1.086320622019e+00 1.081472691987e+00 1.076609465434e+00 1.071727256479e+00 1.066831214857e+00 1.061917157727e+00 1.056987087108e+00 1.052041843472e+00 1.047077119518e+00 1.042098440784e+00 1.037101901004e+00 1.032089552052e+00 1.027061220366e+00 1.022016832809e+00 1.016955892865e+00 1.011878110933e+00 1.006784297724e+00 1.001674773273e+00 9.965506619918e-01 9.914089773070e-01 9.862518946503e-01 9.810785040397e-01 9.758891314355e-01 9.706833030121e-01 9.654621839779e-01 9.602260348042e-01 9.549727206691e-01 9.497032204665e-01 9.444199073011e-01 9.391203968701e-01 9.338052867306e-01 9.284750296504e-01 9.231289325378e-01 9.177682176954e-01 9.123916049247e-01 9.070004344530e-01 9.015943116718e-01 8.961733200621e-01 8.907367318166e-01 8.852858731386e-01 8.798200233207e-01 8.743403576814e-01 8.688456613012e-01 8.633360374137e-01 8.578135726951e-01 8.522757556834e-01 8.467248393612e-01 8.411590431183e-01 8.355799145369e-01 8.299869613624e-01 8.243806139634e-01 8.187599518245e-01 8.131282816243e-01 8.074814207567e-01 8.018220900429e-01 7.961504769648e-01 7.904656208664e-01 7.847681139725e-01 7.790599522197e-01 7.733383282216e-01 7.676041729917e-01 7.618604834662e-01 7.561034578853e-01 7.503354545347e-01 7.445571469703e-01 7.387677164449e-01 7.329682559468e-01 7.271569458219e-01 7.213361674709e-01 7.155052519602e-01 7.096644850527e-01 7.038148628942e-01 6.979567227011e-01 6.920894310790e-01 6.862140512785e-01 6.803298625137e-01 6.744384442385e-01 6.685395192752e-01 6.626328168997e-01 6.567212408237e-01 6.508019042417e-01 6.448786540014e-01 6.389486748685e-01 6.330143053892e-01 6.270742827864e-01 6.211298153872e-01 6.151839949127e-01 6.092333254113e-01 6.032810064840e-01 5.973263327450e-01 5.913718323612e-01 5.854146801325e-01 5.794591181503e-01 5.735031127100e-01 5.675488633668e-01 5.615958427398e-01 5.556455457219e-01 5.497011385942e-01 5.437589614537e-01 5.378233768175e-01 5.318928459185e-01 5.259693104054e-01 5.200542607050e-01 5.141483390976e-01 5.082521779032e-01 5.023668356194e-01 4.964952582134e-01 4.906375016738e-01 4.847936511793e-01 4.789673585989e-01 4.731574670618e-01 4.673679539316e-01 4.615978892000e-01 4.558524929578e-01 4.501274502821e-01 4.444316361846e-01 4.387621462343e-01 4.331221022114e-01 4.275137586555e-01 4.219395599295e-01 4.164017799761e-01 4.109021478769e-01 4.054440941392e-01 4.000291551209e-01 3.946602644298e-01 3.893402568818e-01 3.840745489680e-01 3.788625401014e-01 3.737100243965e-01 3.686192007729e-01 3.635939247921e-01 3.586377883675e-01 3.537550819025e-01 3.489511960122e-01 3.442276472584e-01 3.395903754070e-01 3.350441491884e-01 3.305925181574e-01 3.262437536550e-01 3.219977939554e-01 3.178654434559e-01 3.138483129364e-01 3.099536415089e-01 3.061867189506e-01 3.025527169964e-01 2.990589308312e-01 2.957111567474e-01 2.925136888548e-01 2.894757402925e-01 2.866018983418e-01 2.838969934348e-01 2.813689510209e-01 2.790225099792e-01 2.768634341013e-01 2.748978228708e-01 2.731306721899e-01 2.715664391474e-01 2.702102419263e-01 2.690666037073e-01 2.681388335716e-01 2.674297780263e-01 2.669427122954e-01 2.666794817062e-01 2.666422959367e-01 2.668312467198e-01 2.672469518677e-01 2.678905862860e-01 2.687606732838e-01 2.698548565335e-01 2.711725790080e-01 2.727106576253e-01 2.744663212351e-01 2.764367245188e-01 2.786170918174e-01 2.810049063419e-01 2.835945869786e-01 2.863802094814e-01 2.893588523547e-01 2.925235413465e-01 2.958697336963e-01 2.993913844376e-01 3.030832012931e-01 3.069398498868e-01 3.109549717899e-01 3.151225428365e-01 3.194394099869e-01 3.238978117140e-01 3.284922082211e-01 3.332188844786e-01 3.380706484035e-01 3.430431395187e-01 3.481326889659e-01 3.533333332718e-01 3.586413089930e-01 3.640501352503e-01 3.695583932275e-01 3.751580145817e-01 3.808490509013e-01 3.866247685933e-01 3.924831314393e-01 3.984204433526e-01 4.044315816639e-01 4.105154572105e-01 4.166649871398e-01 4.228826996136e-01 4.291617737962e-01 4.355005318763e-01 4.418989194826e-01 4.483481208208e-01 4.548506046260e-01 4.614017779203e-01 4.680012299665e-01 4.746461987366e-01 4.813321184684e-01 4.880611039465e-01 4.948286213918e-01 5.016337462743e-01 5.084726310020e-01 5.153455680873e-01 5.222521761882e-01 5.291869285346e-01 5.361510849247e-01 5.431416719729e-01 5.501591955019e-01 5.572013279852e-01 5.642643927825e-01 5.713516560365e-01 5.784577361170e-01 5.855841345778e-01 5.927280837152e-01 5.998883699153e-01 6.070654550361e-01 6.142556869698e-01 6.214602855738e-01 6.286779869173e-01 6.359056087348e-01 6.431463628025e-01 6.503934287165e-01 6.576517111641e-01 6.649165957638e-01 6.721879457803e-01 6.794654540770e-01 6.867474134871e-01 6.940349836468e-01 7.013226811012e-01 7.086153870132e-01 7.159081831261e-01 7.232028724979e-01 7.304970866591e-01 7.377907115005e-01 7.450834759247e-01 7.523723811361e-01 7.596602178404e-01 7.669429388935e-01 7.742208588916e-01 7.814946230860e-01 7.887619156009e-01 7.960221955892e-01 8.032759028334e-01 8.105225474550e-01 8.177585110825e-01 8.249845302253e-01 8.322019389913e-01 8.394075342755e-01 8.466015953186e-01 8.537843156256e-01 8.609540751567e-01 8.681104218245e-01 8.752528288231e-01 8.823785127668e-01 8.894909475015e-01 8.965860205586e-01 9.036656536024e-01 9.107263800726e-01 9.177705900518e-01 9.247945576260e-01 9.318002637839e-01 9.387863883885e-01 9.457503490771e-01 9.526929801724e-01 9.596133369582e-01 9.665130536885e-01 9.733869913417e-01 9.802383886211e-01 9.870654282654e-01 9.938667317426e-01 1.000642768244e+00 1.007391834062e+00 1.014113695818e+00 1.020808101138e+00 1.027473844854e+00 1.034110906059e+00 1.040717955567e+00 1.047295848188e+00 1.053841052916e+00 1.060355478819e+00 1.066836629749e+00 1.073285559802e+00 1.079699998283e+00 1.086080384827e+00 1.092426052926e+00 1.098735596470e+00 1.105008946342e+00 1.111245846085e+00 1.117444623770e+00 1.123604817614e+00 1.129727474225e+00 1.135810951923e+00 1.141852485246e+00 1.147853793280e+00 1.153813562949e+00 1.159730885613e+00 1.165605086859e+00 1.171435713331e+00 1.177221856450e+00 1.182962806059e+00 1.188659002116e+00 1.194308322123e+00 1.199909312709e+00 1.205463625594e+00 1.210968732357e+00 1.216427139089e+00 1.221833884809e+00 1.227190022751e+00 1.232495871167e+00 1.237750014973e+00 1.242951278977e+00 1.248099578357e+00 1.253193472627e+00 1.258233580613e+00 1.263217080569e+00 1.268146291528e+00 1.273016626775e+00 1.277830068144e+00 1.282587005135e+00 1.287283657134e+00 1.291921681559e+00 1.296500063461e+00 1.301017367459e+00 1.305471990723e+00 1.309864967323e+00 1.314195187256e+00 1.318462007629e+00 1.322663920773e+00 1.326802160927e+00 1.330875212775e+00 1.334878583977e+00 1.338817318746e+00 1.342687839697e+00 1.346488818395e+00 1.350221901040e+00 1.353885235367e+00 1.357476783790e+00 1.360998061796e+00 1.364446809448e+00 1.367823683912e+00 1.371126350821e+00 1.374356068289e+00 1.377509824966e+00 1.380590049711e+00 1.383593831296e+00 1.386519789972e+00 1.389370927174e+00 1.392142015717e+00 1.394835951448e+00 1.397449409075e+00 1.399982655184e+00 1.402437669686e+00 1.404807638989e+00 1.407098780022e+00 1.409305172153e+00 1.411430795226e+00 1.413471189262e+00 1.415427584934e+00 1.417299419791e+00 1.419086100491e+00 1.420787589245e+00 1.422398171350e+00 1.423926458401e+00 1.425364283955e+00 1.426715149744e+00 1.427976242865e+00 1.429146983950e+00 1.430230548546e+00 1.431219397266e+00 1.432121111932e+00 1.432925432481e+00 1.433642946254e+00 1.434265003433e+00 1.434795424958e+00 1.435231630136e+00 1.435571339631e+00 1.435821895190e+00 1.435972466474e+00 1.436031389431e+00 1.435991343830e+00 1.435857827795e+00 1.435626589573e+00 1.435298306517e+00 1.434873984659e+00 1.434348643819e+00 1.433730728430e+00 1.433008254877e+00 1.432192502437e+00 1.431274402788e+00 1.430258132167e+00 1.429143817168e+00 1.427927718265e+00 1.426616095665e+00 1.425197794763e+00 1.423686809560e+00 1.422069082232e+00 1.420356620777e+00 1.418542514568e+00 1.416625437448e+00 1.414613198775e+00 1.412494429333e+00 1.410283174127e+00 1.407961442314e+00 1.405548208354e+00 1.403029506786e+00 1.400413066834e+00 1.397697652287e+00 1.394878944146e+00 1.391967262587e+00 1.388947142870e+00 1.385839273502e+00 1.382623741906e+00 1.379316095434e+00 1.375907210280e+00 1.372403772537e+00 1.368804965868e+00 1.365105360747e+00 1.361315948815e+00 1.357425954217e+00 1.353448077138e+00 1.349371237095e+00 1.345205342404e+00 1.340946727509e+00 1.336595104475e+00 1.332157883897e+00 1.327627084011e+00 1.323012950448e+00 1.318306925389e+00 1.313521532529e+00 1.308646535640e+00 1.303691654613e+00 1.298655320195e+00 1.293535899392e+00 1.288341716217e+00 1.283066556179e+00 1.277719052006e+00 1.272295859361e+00 1.266802450804e+00 1.261237967960e+00 1.255606295904e+00 1.249908076793e+00 1.244145152156e+00 1.238322211864e+00 1.232437945252e+00 1.226498190046e+00 1.220503508963e+00 1.214457615768e+00 1.208362127415e+00 1.202221027425e+00 1.196035901376e+00 1.189811465203e+00 1.183548026303e+00 1.177252837582e+00 1.170925739950e+00 1.164572211213e+00 1.158195349618e+00 1.151796716851e+00 1.145386091896e+00 1.138956795010e+00 1.132525818613e+00 1.126086376875e+00 1.119651227242e+00 1.113218475909e+00 1.106794977404e+00 1.100390264377e+00 1.093998724473e+00 1.087638679199e+00 1.081301104353e+00 1.075003892366e+00 1.068742601302e+00 1.062528201250e+00 1.056367146307e+00 1.050259880481e+00 1.044220334833e+00 1.038242752186e+00 1.032346809892e+00 1.026527028247e+00 1.020799283353e+00 1.015164541358e+00 1.009626961276e+00 1.004204600992e+00 9.988872552407e-01 9.936997854710e-01 9.886322576169e-01 9.837057263983e-01 9.789174443055e-01 9.742758980221e-01 9.697951597376e-01 9.654674907362e-01 9.613201973554e-01 9.573387315759e-01 9.535465676983e-01 9.499392009257e-01 9.465269293870e-01 9.433212573260e-01 9.403158603568e-01 9.375337654209e-01 9.349618505227e-01 9.326236886757e-01 9.305113619814e-01 9.286334962348e-01 9.270006544915e-01 9.256058417704e-01 9.244686950540e-01 9.235739238840e-01 9.229437306782e-01 9.225665430920e-01 9.224515501558e-01 9.226024170063e-01 9.230123351384e-01 9.236975347404e-01 9.246379262046e-01 9.258546697828e-01 9.273324221339e-01 9.290782790896e-01 9.310918470148e-01 9.333607886640e-01 9.359020967014e-01 9.386902307821e-01 9.417449297015e-01 9.450446547379e-01 9.485946709034e-01 9.523914820945e-01 9.564199234289e-01 9.606926147248e-01 9.651835041875e-01 9.699071305089e-01 9.748415106969e-01 9.799878302715e-01 9.853402794281e-01 9.908826682705e-01 9.966240199545e-01 1.002536213806e+00 1.008632564279e+00 1.014886823791e+00 1.021303180036e+00 1.027870313529e+00 1.034573258190e+00 1.041418497530e+00 1.048376450045e+00 1.055459216010e+00 1.062640814879e+00 1.069921646492e+00 1.077293490042e+00 1.084739848915e+00 1.092263886032e+00 1.099841389073e+00 1.107476098875e+00 1.115150201159e+00 1.122857746567e+00 1.130593433180e+00 1.138340517887e+00 1.146099313830e+00 1.153849038119e+00 1.161591944979e+00 1.169313564844e+00 1.177001641051e+00 1.184658884876e+00 1.192261918852e+00 1.199815390285e+00 1.207301599259e+00 1.214713985236e+00 1.222050926859e+00 1.229289157932e+00 1.236437718609e+00 1.243474757016e+00 1.250401547223e+00 1.257204496928e+00 1.263875846513e+00 1.270414241145e+00 1.276800154220e+00 1.283039432625e+00 1.289113943130e+00 1.295021996465e+00 1.300756084081e+00 1.306305023068e+00 1.311669423379e+00 1.316832181880e+00 1.321796375103e+00 1.326549214055e+00 1.331086919728e+00 1.335404116707e+00 1.339489915117e+00 1.343344089028e+00 1.346959851666e+00 1.350325149958e+00 1.353446220970e+00 1.356306429485e+00 1.358906199174e+00 1.361246162473e+00 1.363304369322e+00 1.365100808368e+00 1.366603935578e+00 1.367835944050e+00 1.368777737327e+00 1.369423966961e+00 1.369791292772e+00 1.369841575953e+00 1.369615816551e+00 1.369068688982e+00 1.368232097199e+00 1.367088808619e+00 1.365628987755e+00 1.363882607010e+00 1.361804556952e+00 1.359441012124e+00 1.356753295599e+00 1.353764035237e+00 1.350473031914e+00 1.346862544861e+00 1.342969684260e+00 1.338754766903e+00 1.334260559739e+00 1.329458047977e+00 1.324368514156e+00 1.318996394915e+00 1.313331765952e+00 1.307402513277e+00 1.301191501409e+00 1.294725050743e+00 1.287994617849e+00 1.281020552076e+00 1.273800675138e+00 1.266353369131e+00 1.258683107041e+00 1.250799863061e+00 1.242722836014e+00 1.234450505445e+00 1.226012760729e+00 1.217403867282e+00 1.208657210403e+00 1.199775084848e+00 1.190777449996e+00 1.181690028509e+00 1.172511595699e+00 1.163282634288e+00 1.154007230374e+00 1.144711037831e+00 1.135417513114e+00 1.126144555603e+00 1.116920277231e+00 1.107764287205e+00 1.098701871883e+00 1.089762988077e+00 1.080963982021e+00 1.072340392003e+00 1.063916090777e+00 1.055709247329e+00 1.047767984881e+00 1.040094038086e+00 1.032735571107e+00 1.025710996508e+00 1.019042116012e+00 1.012770917527e+00 1.006899883307e+00 1.001479938501e+00 9.965103736801e-01 9.920285533310e-01 9.880523316290e-01 9.845900501969e-01 9.816739061756e-01 9.793048487397e-01 9.775023241522e-01 9.762732868409e-01 9.756255689080e-01 9.755599108073e-01 9.760838374933e-01 9.771868006437e-01 9.788732113615e-01 9.811303066467e-01 9.839435637049e-01 9.873174614578e-01 9.912095854855e-01 9.956302390620e-01 1.000537896781e+00 1.005916697264e+00 1.011752480652e+00 1.017997873547e+00 1.024651917292e+00 1.031662928584e+00 1.039011611036e+00 1.046669121268e+00 1.054597595999e+00 1.062772889697e+00 1.071157981920e+00 1.079725012558e+00 1.088438169535e+00 1.097273115619e+00 1.106190149049e+00 1.115171907296e+00 1.124178305207e+00 1.133187143933e+00 1.142175130767e+00 1.151105776253e+00 1.159969176207e+00 1.168728770959e+00 1.177372511710e+00 1.185877916761e+00 1.194226164689e+00 1.202401716956e+00 1.210388369538e+00 1.218177991425e+00 1.225749895030e+00 1.233108147258e+00 1.240231938492e+00 1.247124224306e+00 1.253778407555e+00 1.260190127410e+00 1.266364393431e+00 1.272294834234e+00 1.277990486421e+00 1.283450290783e+00 1.288685001696e+00 1.293694339772e+00 1.298491149057e+00 1.303083532378e+00 1.307473436843e+00 1.311682486595e+00 1.315705642842e+00 1.319565113389e+00 1.323264619675e+00 1.326813931571e+00 1.330224030187e+00 1.333496164538e+00 1.336647109270e+00 1.339667407767e+00 1.342576616225e+00 1.345362634318e+00 1.348033228292e+00 1.350582463668e+00 1.353003861350e+00 1.355296578554e+00 1.357438621921e+00 1.359432764270e+00 1.361247571057e+00 1.362878427433e+00 1.364299809623e+00 1.365489961443e+00 1.366430144359e+00 1.367082868742e+00 1.367440980192e+00 1.367455605343e+00 1.367114638138e+00 1.366381003684e+00 1.365227912319e+00 1.363631500216e+00 1.361552065974e+00 1.358983015333e+00 1.355882325223e+00 1.352238469750e+00 1.348030430014e+00 1.343237979512e+00 1.337857057307e+00 1.331863055560e+00 1.325267746151e+00 1.318051908578e+00 1.310232507910e+00 1.301807097659e+00 1.292786028870e+00 1.283190365473e+00 1.273025941561e+00 1.262328832209e+00 1.251109693921e+00 1.239408157322e+00 1.227246742199e+00 1.214660110589e+00 1.201690810091e+00 1.188365677225e+00 1.174735322095e+00 1.160831060229e+00 1.146706204702e+00 1.132399374802e+00 1.117962099069e+00 1.103449515607e+00 1.088908300357e+00 1.074410481807e+00 1.060009259430e+00 1.045784290955e+00 1.031811583990e+00 1.018176819334e+00 1.004981727203e+00 9.923204568601e-01 9.803198799956e-01 9.690908000171e-01 9.587719850340e-01 9.494960224067e-01 9.413981229821e-01 9.346250530896e-01 9.292963953432e-01 9.255454699394e-01 9.234692055230e-01 9.231561477795e-01 9.246656767772e-01 9.280157168193e-01 9.332098427743e-01 9.401934536266e-01 9.488965618955e-01 9.592035467546e-01 9.709689262382e-01 9.840331759512e-01 9.981963609224e-01 1.013272558076e+00 1.029042876830e+00 1.045299810648e+00 1.061848741656e+00 1.078478664145e+00 1.095030642894e+00 1.111322927754e+00 1.127217863099e+00 1.142594323918e+00 1.157328426362e+00 1.171356159231e+00 1.184577240685e+00 1.196949380482e+00 1.208409557069e+00 1.218906266601e+00 1.228406730539e+00 1.236836164702e+00 1.242218063655e+00 1.246055193002e+00 1.248720224050e+00 1.250717901995e+00 1.252489736269e+00 1.254265040100e+00 1.256002544738e+00 1.257379399441e+00 1.257858768700e+00 1.256879604523e+00 1.254011382390e+00 1.249045883435e+00 1.242086124304e+00 1.233519635546e+00 1.223874495405e+00 1.213682805787e+00 1.203341364205e+00 1.192993806778e+00 1.182500279127e+00 1.171530290965e+00 1.159676535400e+00 1.146603676129e+00 1.132196413551e+00 1.116602996727e+00 1.100181524438e+00 1.083420516787e+00 1.066781572563e+00 1.050528500833e+00 1.034667731147e+00 1.018994618651e+00 1.003184059993e+00 9.870266804053e-01 9.706004715494e-01 9.541586475661e-01 9.423387261161e-01 8.975747515742e-01 8.637561987470e-01 8.232421490428e-01 7.915439866285e-01 7.831027088138e-01 8.027430158894e-01 8.423561487908e-01 8.859959010210e-01 9.176486566369e-01 9.262109609944e-01 9.074783271655e-01 8.646040899767e-01 8.080354184391e-01 7.542635900033e-01 7.218250660487e-01 7.228109204858e-01 7.550314787241e-01 8.038310471014e-01 8.513068208122e-01 8.834524803683e-01 8.925720225441e-01 8.774947244317e-01 8.430500327906e-01 7.993482788110e-01 7.601778440866e-01 7.394590346315e-01 7.454634788172e-01 7.763517537934e-01 8.215994101531e-01 8.676415036225e-01 9.027872345271e-01 9.194616849786e-01 9.149989390851e-01 8.917711491354e-01 8.571143059877e-01 8.224971126458e-01 8.009726481790e-01 8.023584105078e-01 8.281257727608e-01 8.706617107339e-01 9.175539543263e-01 9.570462968783e-01 9.814531177121e-01 9.885284119408e-01 9.814635314414e-01 9.677531491931e-01 9.567993308236e-01 9.562453371088e-01 9.685841359966e-01 9.900597899033e-01 1.012870617004e+00 1.028929446653e+00 1.033116337973e+00 1.025043832635e+00 1.009194981981e+00 9.936085528636e-01 9.869620710185e-01 9.949332071329e-01 1.017480169040e+00 1.049091458485e+00 1.081470886830e+00 1.106719236799e+00 1.119398276562e+00 1.117155142947e+00 1.100439385908e+00 1.071684543006e+00 1.034641965112e+00 9.939426518352e-01 9.551065314179e-01 9.245114832625e-01 9.085772748366e-01 9.116799572598e-01 9.334507332583e-01 9.675988022448e-01 1.003264275912e+00 1.028185468962e+00 1.031863277472e+00 1.008107465495e+00 9.568904451138e-01 8.857170679317e-01 8.103215056983e-01 7.527091203856e-01 7.329292113514e-01 7.554110224884e-01 8.045493598165e-01 8.561538167611e-01 8.902316501123e-01 8.963399318830e-01 8.744573065148e-01 8.343290266023e-01 7.930091860576e-01 7.688806742704e-01 7.716683219532e-01 7.956733785548e-01 8.239870801664e-01 8.391782837056e-01 8.314386200601e-01 8.023696068220e-01 7.659873285497e-01 7.454984992455e-01 7.617971669417e-01 8.172559420190e-01 8.928056215470e-01 9.609949176187e-01 9.983706051548e-01 9.909086751582e-01 9.360732121710e-01 8.447136209489e-01 7.438179459473e-01 6.770148048658e-01 6.857424838206e-01 7.691021070955e-01 8.850515763090e-01 9.895454393155e-01 1.053644863355e+00 1.063421080552e+00 1.018266118834e+00 9.305865909519e-01 8.268106808078e-01 7.468057955235e-01 7.306415856793e-01 7.869860026851e-01 8.847294733603e-01 9.835822901588e-01 1.055366083012e+00 1.086656940386e+00 1.076538249800e+00 1.034537619115e+00 9.783201392900e-01 9.297348581164e-01 9.073626511673e-01 9.174943402856e-01 9.545253755898e-01 1.016397213640e+00
 1.925185705451e+00 1.924834697945e+00 1.924534520740e+00 1.924422850393e+00 1.924527030920e+00 1.924790127976e+00 1.925100541755e+00 1.925301941453e+00 1.925269713233e+00 1.925008704061e+00 1.924650960625e+00 1.924360370383e+00 1.924231361805e+00 1.924289042585e+00 1.924496262429e+00 1.924747659690e+00 1.924880065690e+00 1.924762636718e+00 1.924411236200e+00 1.923991881101e+00 1.923688533777e+00 1.923598230468e+00 1.923699840438e+00 1.923904841930e+00 1.924085835472e+00 1.924111915339e+00 1.923912306061e+00 1.923519865285e+00 1.923067351114e+00 1.922719761336e+00 1.922601502592e+00 1.922728741978e+00 1.922987015138e+00 1.923169392505e+00 1.923099067172e+00 1.922755953852e+00 1.922279400278e+00 1.921859227254e+00 1.921622715934e+00 1.921596148885e+00 1.921730461998e+00 1.921916616915e+00 1.922008174934e+00 1.921875192211e+00 1.921483005747e+00 1.920928223156e+00 1.920409072603e+00 1.920119888698e+00 1.920137245813e+00 1.920367489633e+00 1.920582402924e+00 1.920571007469e+00 1.920262341331e+00 1.919755106779e+00 1.919224234102e+00 1.918821205158e+00 1.918620392369e+00 1.918617760342e+00 1.918743359977e+00 1.918853879027e+00 1.918789730250e+00 1.918459791120e+00 1.917900895022e+00 1.917277584133e+00 1.916813940468e+00 1.916665221630e+00 1.916803644400e+00 1.917022195639e+00 1.917065191312e+00 1.916801447978e+00 1.916291274124e+00 1.915705660134e+00 1.915226061165e+00 1.914950091489e+00 1.914857172943e+00 1.914832556340e+00 1.914760764107e+00 1.914575727792e+00 1.914262662136e+00 1.913821777107e+00 1.913274099172e+00 1.912691940180e+00 1.912179108585e+00 1.911816740000e+00 1.911622472765e+00 1.911528864650e+00 1.911378348008e+00 1.911001923360e+00 1.910338908383e+00 1.909494038451e+00 1.908684270017e+00 1.908098885042e+00 1.907811913813e+00 1.907729405012e+00 1.907637977055e+00 1.907321647724e+00 1.906700016795e+00 1.905870878740e+00 1.905038036092e+00 1.904393223636e+00 1.904026259429e+00 1.903881473177e+00 1.903786638210e+00 1.903568062601e+00 1.903136641906e+00 1.902530999443e+00 1.901853771777e+00 1.901211281080e+00 1.900683536191e+00 1.900284051989e+00 1.899980880643e+00 1.899712995840e+00 1.899416110345e+00 1.899016871995e+00 1.898437200704e+00 1.897655037902e+00 1.896746848252e+00 1.895872736308e+00 1.895204218534e+00 1.894817107713e+00 1.894626805701e+00 1.894395263976e+00 1.893864867752e+00 1.892939874039e+00 1.891765389686e+00 1.890654931612e+00 1.889899055237e+00 1.889591246364e+00 1.889559601076e+00 1.889464569186e+00 1.889011000116e+00 1.888138526848e+00 1.887033833971e+00 1.885987782299e+00 1.885238468809e+00 1.884842877380e+00 1.884654759705e+00 1.884422394473e+00 1.883944320754e+00 1.883159578661e+00 1.882145046549e+00 1.881069680570e+00 1.880130477461e+00 1.879438070923e+00 1.878966482575e+00 1.878576953100e+00 1.878100710266e+00 1.877405345991e+00 1.876480032930e+00 1.875441675940e+00 1.874458639206e+00 1.873642546605e+00 1.872995842373e+00 1.872442582340e+00 1.871860669118e+00 1.871156278789e+00 1.870306286359e+00 1.869355183521e+00 1.868372185351e+00 1.867426996288e+00 1.866575685851e+00 1.865826459409e+00 1.865133004680e+00 1.864419157972e+00 1.863624672625e+00 1.862730514163e+00 1.861772584399e+00 1.860816051382e+00 1.859914881532e+00 1.859068834480e+00 1.858242450242e+00 1.857403743482e+00 1.856532783195e+00 1.855622069616e+00 1.854677301270e+00 1.853712566784e+00 1.852735745154e+00 1.851756691548e+00 1.850795023631e+00 1.849856930149e+00 1.848920268094e+00 1.847972967765e+00 1.847005918834e+00 1.846014537423e+00 1.845005255918e+00 1.843988493285e+00 1.842966223381e+00 1.841941440433e+00 1.840914826411e+00 1.839891746974e+00 1.838866585415e+00 1.837825055855e+00 1.836771146315e+00 1.835705610944e+00 1.834629296801e+00 1.833546348192e+00 1.832455425128e+00 1.831358371437e+00 1.830254607603e+00 1.829149752435e+00 1.828038825778e+00 1.826912665750e+00 1.825773364162e+00 1.824631121195e+00 1.823490142501e+00 1.822345978142e+00 1.821194152538e+00 1.820020299726e+00 1.818828520113e+00 1.817632586928e+00 1.816437611459e+00 1.815232774608e+00 1.814010480965e+00 1.812769760135e+00 1.811522620325e+00 1.810276974964e+00 1.809034927697e+00 1.807785183064e+00 1.806520187546e+00 1.805240741956e+00 1.803959084678e+00 1.802675569211e+00 1.801385752644e+00 1.800080883586e+00 1.798761779624e+00 1.797426604337e+00 1.796086777989e+00 1.794742648849e+00 1.793388162043e+00 1.792023977585e+00 1.790646417495e+00 1.789260966560e+00 1.787869465644e+00 1.786473775783e+00 1.785068329301e+00 1.783651574748e+00 1.782226207633e+00 1.780790800196e+00 1.779346785348e+00 1.777894045464e+00 1.776432894187e+00 1.774960801370e+00 1.773477211111e+00 1.771987534623e+00 1.770488945416e+00 1.768979564962e+00 1.767458847344e+00 1.765930935175e+00 1.764393466564e+00 1.762847830375e+00 1.761294206620e+00 1.759730218839e+00 1.758153427682e+00 1.756568343818e+00 1.754973947183e+00 1.753369490569e+00 1.751754571058e+00 1.750129665962e+00 1.748495845295e+00 1.746851665996e+00 1.745199780828e+00 1.743537364426e+00 1.741863550040e+00 1.740179926097e+00 1.738486175934e+00 1.736784001754e+00 1.735071307775e+00 1.733348419650e+00 1.731613939947e+00 1.729869896433e+00 1.728115761367e+00 1.726351762977e+00 1.724578350716e+00 1.722793539090e+00 1.720998515496e+00 1.719193009609e+00 1.717376568401e+00 1.715549938747e+00 1.713713206014e+00 1.711867535067e+00 1.710010269054e+00 1.708141802731e+00 1.706261212918e+00 1.704372173523e+00 1.702472261583e+00 1.700562364773e+00 1.698642357106e+00 1.696711132714e+00 1.694769586540e+00 1.692815395501e+00 1.690851038677e+00 1.688876584231e+00 1.686891506667e+00 1.684896129062e+00 1.682887566571e+00 1.680867656965e+00 1.678837272125e+00 1.676797018376e+00 1.674744928701e+00 1.672681257443e+00 1.670607622158e+00 1.668521790671e+00 1.666424819773e+00 1.664317071374e+00 1.662198029996e+00 1.660067031362e+00 1.657925439506e+00 1.655771321416e+00 1.653607045002e+00 1.651431106386e+00 1.649244343470e+00 1.647045801519e+00 1.644834301346e+00 1.642612413521e+00 1.640378402486e+00 1.638132296032e+00 1.635874359155e+00 1.633604868782e+00 1.631323944678e+00 1.629032182812e+00 1.626728288646e+00 1.624412319133e+00 1.622084047022e+00 1.619744513328e+00 1.617391177601e+00 1.615027002911e+00 1.612650897649e+00 1.610261977951e+00 1.607862908940e+00 1.605451222344e+00 1.603027321066e+00 1.600590817043e+00 1.598141555761e+00 1.595681124484e+00 1.593206552155e+00 1.590720283106e+00 1.588221298267e+00 1.585710983590e+00 1.583188696638e+00 1.580654004445e+00 1.578105905706e+00 1.575546547695e+00 1.572970867389e+00 1.570384899512e+00 1.567785175875e+00 1.565172977413e+00 1.562549324220e+00 1.559915617174e+00 1.557266513419e+00 1.554604982314e+00 1.551929697738e+00 1.549239611347e+00 1.546538738079e+00 1.543825572660e+00 1.541097391066e+00 1.538359175019e+00 1.535607630527e+00 1.532842821891e+00 1.530062277322e+00 1.527269131175e+00 1.524463607152e+00 1.521643241069e+00 1.518811982386e+00 1.515966491101e+00 1.513106578287e+00 1.510236884607e+00 1.507348660515e+00 1.504450610196e+00 1.501536175277e+00 1.498610018927e+00 1.495670037163e+00 1.492717625822e+00 1.489750005785e+00 1.486769428841e+00 1.483775688752e+00 1.480767143663e+00 1.477744381064e+00 1.474708204414e+00 1.471659018516e+00 1.468597014362e+00 1.465518326407e+00 1.462425909731e+00 1.459319126738e+00 1.456197445597e+00 1.453063170839e+00 1.449915735992e+00 1.446754811170e+00 1.443577813573e+00 1.440385731218e+00 1.437179936291e+00 1.433957662108e+00 1.430722808222e+00 1.427474351346e+00 1.424213245164e+00 1.420938038957e+00 1.417647159649e+00 1.414340525696e+00 1.411019163923e+00 1.407682662128e+00 1.404332884167e+00 1.400972155328e+00 1.397596476171e+00 1.394205996092e+00 1.390799525023e+00 1.387377334577e+00 1.383940323969e+00 1.380490874485e+00 1.377026562066e+00 1.373549437171e+00 1.370057409055e+00 1.366548084281e+00 1.363024144022e+00 1.359484155107e+00 1.355929525981e+00 1.352361919071e+00 1.348779033923e+00 1.345179957108e+00 1.341567699985e+00 1.337938102563e+00 1.334292729926e+00 1.330632403485e+00 1.326957651253e+00 1.323268044271e+00 1.319562737669e+00 1.315843339899e+00 1.312106936509e+00 1.308356221225e+00 1.304590121654e+00 1.300808147431e+00 1.297011442147e+00 1.293198326666e+00 1.289371275410e+00 1.285528749666e+00 1.281671533237e+00 1.277798132921e+00 1.273909409849e+00 1.270002038040e+00 1.266082433835e+00 1.262144779779e+00 1.258192625997e+00 1.254226334607e+00 1.250243716112e+00 1.246242451387e+00 1.242226959565e+00 1.238194311790e+00 1.234147664237e+00 1.230086163237e+00 1.226009526104e+00 1.221915716292e+00 1.217805718627e+00 1.213679237844e+00 1.209539424907e+00 1.205383963984e+00 1.201213223258e+00 1.197026550336e+00 1.192823297983e+00 1.188603600935e+00 1.184367225638e+00 1.180116726397e+00 1.175851302910e+00 1.171569591207e+00 1.167270938728e+00 1.162955581113e+00 1.158623948435e+00 1.154277658233e+00 1.149915255620e+00 1.145536999849e+00 1.141142747330e+00 1.136733226312e+00 1.132306619480e+00 1.127862546354e+00 1.123403767304e+00 1.118931434223e+00 1.114440935403e+00 1.109935046507e+00 1.105413344261e+00 1.100873802209e+00 1.096321078662e+00 1.091751750132e+00 1.087167153389e+00 1.082566942014e+00 1.077949299185e+00 1.073316045578e+00 1.068669040956e+00 1.064004146066e+00 1.059324849532e+00 1.054627789578e+00 1.049914584148e+00 1.045186868877e+00 1.040442448139e+00 1.035683547984e+00 1.030908940954e+00 1.026118180046e+00 1.021312088861e+00 1.016489936135e+00 1.011652847633e+00 1.006800253992e+00 1.001931118381e+00 9.970466702972e-01 9.921471182369e-01 9.872318911148e-01 9.823019158565e-01 9.773562618299e-01 9.723942949001e-01 9.674172584625e-01 9.624255625484e-01 9.574167119025e-01 9.523957985490e-01 9.473582139844e-01 9.423058190565e-01 9.372380093421e-01 9.321549504561e-01 9.270587097658e-01 9.219472342545e-01 9.168212636882e-01 9.116800177468e-01 9.065233181958e-01 9.013529879649e-01 8.961678536644e-01 8.909679245258e-01 8.857554431120e-01 8.805265479431e-01 8.752835287498e-01 8.700269518443e-01 8.647576987335e-01 8.594717732989e-01 8.541753366755e-01 8.488628704971e-01 8.435374034924e-01 8.381986305608e-01 8.328464392022e-01 8.274805801765e-01 8.221022072482e-01 8.167110392090e-01 8.113057463011e-01 8.058884218166e-01 8.004585539855e-01 7.950161552548e-01 7.895614071864e-01 7.840950636288e-01 7.786166468901e-01 7.731252377840e-01 7.676235068877e-01 7.621091810227e-01 7.565843763115e-01 7.510479984757e-01 7.455007479846e-01 7.399433912797e-01 7.343745109899e-01 7.287960242946e-01 7.232078850225e-01 7.176080773694e-01 7.120001011353e-01 7.063827517972e-01 7.007553961604e-01 6.951200036850e-01 6.894772245415e-01 6.838245758343e-01 6.781637045679e-01 6.724961697821e-01 6.668214518800e-01 6.611390950193e-01 6.554498831548e-01 6.497543244905e-01 6.440534486159e-01 6.383466366191e-01 6.326349173172e-01 6.269188521637e-01 6.211977409386e-01 6.154740633281e-01 6.097458141951e-01 6.040157455511e-01 5.982828951555e-01 5.925473239814e-01 5.868126638735e-01 5.810749632843e-01 5.753384448141e-01 5.696027033407e-01 5.638683404821e-01 5.581351056104e-01 5.524035296867e-01 5.466769471678e-01 5.409527246174e-01 5.352346773226e-01 5.295216308177e-01 5.238164306026e-01 5.181180499020e-01 5.124279441729e-01 5.067477286469e-01 5.010772444884e-01 4.954180724277e-01 4.897711449483e-01 4.841410124549e-01 4.785236088949e-01 4.729228926877e-01 4.673400567675e-01 4.617754573851e-01 4.562331265052e-01 4.507123332296e-01 4.452148328663e-01 4.397443211695e-01 4.343000630812e-01 4.288851208643e-01 4.235007358232e-01 4.181506411389e-01 4.128349531064e-01 4.075570717552e-01 4.023194667728e-01 3.971238672087e-01 3.919723453312e-01 3.868693487240e-01 3.818171007396e-01 3.768161055736e-01 3.718737291104e-01 3.669904852362e-01 3.621700172714e-01 3.574151167638e-01 3.527317838899e-01 3.481215382191e-01 3.435887657360e-01 3.391383194577e-01 3.347744076105e-01 3.305006586557e-01 3.263224678238e-01 3.222439411795e-01 3.182703901106e-01 3.144066489598e-01 3.106555926840e-01 3.070270191123e-01 3.035229405254e-01 3.001492426767e-01 2.969125703893e-01 2.938163653458e-01 2.908680228689e-01 2.880724439253e-01 2.854351796735e-01 2.829626032613e-01 2.806593308092e-01 2.785298856390e-01 2.765807740207e-01 2.748156332109e-01 2.732389091471e-01 2.718559296812e-01 2.706697994700e-01 2.696840674219e-01 2.689026608097e-01 2.683280277503e-01 2.679625147352e-01 2.678069384886e-01 2.678634456630e-01 2.681331652648e-01 2.686158471404e-01 2.693113373000e-01 2.702184385959e-01 2.713362127225e-01 2.726629465693e-01 2.741964556074e-01 2.759339235347e-01 2.778717422579e-01 2.800067211375e-01 2.823355814362e-01 2.848538494776e-01 2.875572298738e-01 2.904417763441e-01 2.935008343341e-01 2.967316713810e-01 3.001279622835e-01 3.036850690492e-01 3.073978583524e-01 3.112606835705e-01 3.152700668837e-01 3.194194289909e-01 3.237043841497e-01 3.281211719070e-01 3.326616794029e-01 3.373229489045e-01 3.421007987777e-01 3.469903143971e-01 3.519870410606e-01 3.570862535944e-01 3.622859342031e-01 3.675788508418e-01 3.729625946544e-01 3.784327956089e-01 3.839867710706e-01 3.896196657236e-01 3.953316048085e-01 4.011160459948e-01 4.069702618307e-01 4.128908769155e-01 4.188774037801e-01 4.249227499531e-01 4.310294701850e-01 4.371918518826e-01 4.434076905481e-01 4.496754605373e-01 4.559920190069e-01 4.623565456382e-01 4.687630283634e-01 4.752157420526e-01 4.817076093358e-01 4.882393054294e-01 4.948091200447e-01 5.014123669729e-01 5.080510765750e-01 5.147208484780e-01 5.214221744243e-01 5.281525823081e-01 5.349105652792e-01 5.416949865509e-01 5.485039459129e-01 5.553377631035e-01 5.621931393032e-01 5.690694281225e-01 5.759660099183e-01 5.828819728232e-01 5.898141456041e-01 5.967626796374e-01 6.037276152112e-01 6.107076382404e-01 6.176990217859e-01 6.247051006364e-01 6.317212511302e-01 6.387476456817e-01 6.457854708845e-01 6.528303409951e-01 6.598830203656e-01 6.669428315902e-01 6.740093367028e-01 6.810816282145e-01 6.881566332616e-01 6.952375118958e-01 7.023195971640e-01 7.094053254976e-01 7.164906268715e-01 7.235769190647e-01 7.306639666711e-01 7.377489053183e-01 7.448335828846e-01 7.519132036481e-01 7.589921579964e-01 7.660660901544e-01 7.731363305927e-01 7.802003717568e-01 7.872601703904e-01 7.943136880424e-01 8.013577588073e-01 8.083967158713e-01 8.154258222880e-01 8.224447346424e-01 8.294563233622e-01 8.364557647565e-01 8.434445511884e-01 8.504225382713e-01 8.573874420993e-01 8.643394852803e-01 8.712766872117e-01 8.782012380353e-01 8.851100184057e-01 8.920033828366e-01 8.988811464196e-01 9.057427159165e-01 9.125855575591e-01 9.194117653552e-01 9.262176653263e-01 9.330059123345e-01 9.397740734767e-01 9.465222630567e-01 9.532486941394e-01 9.599537045347e-01 9.666366132772e-01 9.732963912298e-01 9.799335441226e-01 9.865448066871e-01 9.931322957673e-01 9.996933023540e-01 1.006230514021e+00 1.012738586462e+00 1.019220498489e+00 1.025675997099e+00 1.032101045613e+00 1.038498106660e+00 1.044864618337e+00 1.051201877605e+00 1.057507214781e+00 1.063781852977e+00 1.070023699469e+00 1.076232850368e+00 1.082409731033e+00 1.088550904952e+00 1.094658670278e+00 1.100729775702e+00 1.106764522322e+00 1.112763607102e+00 1.118725687742e+00 1.124648265020e+00 1.130533110282e+00 1.136379257172e+00 1.142184922893e+00 1.147950724491e+00 1.153674687663e+00 1.159357792648e+00 1.164999806446e+00 1.170596303328e+00 1.176150012911e+00 1.181659491904e+00 1.187123830891e+00 1.192542591441e+00 1.197915049105e+00 1.203240424292e+00 1.208518256795e+00 1.213747080383e+00 1.218927419259e+00 1.224057355627e+00 1.229137969813e+00 1.234166585983e+00 1.239145835531e+00 1.244070523459e+00 1.248942943095e+00 1.253762944774e+00 1.258527877487e+00 1.263237978514e+00 1.267892463823e+00 1.272491495582e+00 1.277032623634e+00 1.281516171408e+00 1.285941987565e+00 1.290307309600e+00 1.294613293087e+00 1.298861441975e+00 1.303045764574e+00 1.307170154564e+00 1.311232806869e+00 1.315231941792e+00 1.319166516874e+00 1.323037886434e+00 1.326844155444e+00 1.330584995672e+00 1.334259320944e+00 1.337868011172e+00 1.341408990922e+00 1.344880290546e+00 1.348283167345e+00 1.351616523942e+00 1.354878743198e+00 1.358072219895e+00 1.361193214760e+00 1.364242033774e+00 1.367218273770e+00 1.370120364214e+00 1.372949281052e+00 1.375702539043e+00 1.378381928034e+00 1.380983614164e+00 1.383510716634e+00 1.385960463810e+00 1.388329908422e+00 1.390624458878e+00 1.392838102243e+00 1.394972628986e+00 1.397026433783e+00 1.398999004871e+00 1.400891267262e+00 1.402699697019e+00 1.404427722700e+00 1.406069724899e+00 1.407630408719e+00 1.409105876651e+00 1.410496668615e+00 1.411802863755e+00 1.413021726051e+00 1.414157059672e+00 1.415200149849e+00 1.416161015261e+00 1.417031283648e+00 1.417814319366e+00 1.418507997836e+00 1.419111578542e+00 1.419627227813e+00 1.420048855965e+00 1.420383407369e+00 1.420622250895e+00 1.420773890179e+00 1.420830061139e+00 1.420795195074e+00 1.420667923520e+00 1.420444340249e+00 1.420133004177e+00 1.419721676355e+00 1.419221117587e+00 1.418621712669e+00 1.417930161576e+00 1.417143465040e+00 1.416259285090e+00 1.415282502357e+00 1.414205309248e+00 1.413037672787e+00 1.411767666686e+00 1.410406039929e+00 1.408943553966e+00 1.407386331724e+00 1.405733730266e+00 1.403980052619e+00 1.402134916757e+00 1.400184908227e+00 1.398146083583e+00 1.396002954785e+00 1.393768739602e+00 1.391434943399e+00 1.389003296391e+00 1.386479252902e+00 1.383851851555e+00 1.381135718812e+00 1.378314023161e+00 1.375405397348e+00 1.372394523804e+00 1.369290146073e+00 1.366092662474e+00 1.362795768827e+00 1.359411127746e+00 1.355924091208e+00 1.352353120240e+00 1.348680646454e+00 1.344922164961e+00 1.341068771674e+00 1.337126198073e+00 1.333094653109e+00 1.328969020516e+00 1.324761329751e+00 1.320458086957e+00 1.316074781926e+00 1.311601295284e+00 1.307044676710e+00 1.302403818222e+00 1.297678254931e+00 1.292874787761e+00 1.287987215440e+00 1.283024685404e+00 1.277979795533e+00 1.272864435273e+00 1.267669125074e+00 1.262404736629e+00 1.257067309129e+00 1.251659500920e+00 1.246186331722e+00 1.240643235635e+00 1.235040485028e+00 1.229372731834e+00 1.223647548280e+00 1.217863505657e+00 1.212024711471e+00 1.206131604807e+00 1.200189613834e+00 1.194198250605e+00 1.188163073441e+00 1.182084740448e+00 1.175966716900e+00 1.169813869300e+00 1.163625857413e+00 1.157409765418e+00 1.151163976186e+00 1.144898486759e+00 1.138608272736e+00 1.132306237939e+00 1.125990268652e+00 1.119664963622e+00 1.113337140961e+00 1.107004987236e+00 1.100682536058e+00 1.094360735274e+00 1.088058282490e+00 1.081768209946e+00 1.075504004403e+00 1.069264773724e+00 1.063057403031e+00 1.056891104697e+00 1.050761103507e+00 1.044686773880e+00 1.038658557003e+00 1.032694718979e+00 1.026792192823e+00 1.020961307928e+00 1.015210859563e+00 1.009536241889e+00 1.003959391911e+00 9.984669863949e-01 9.930859686956e-01 9.878057773444e-01 9.826444368214e-01 9.776037435911e-01 9.726858141020e-01 9.679110658463e-01 9.632667872483e-01 9.587803014056e-01 9.544393824511e-01 9.502654753992e-01 9.462563429665e-01 9.424184604749e-01 9.387674543586e-01 9.352929241046e-01 9.320239804860e-01 9.289407358789e-01 9.260722364468e-01 9.234084690536e-01 9.209606995685e-01 9.187386095785e-01 9.167349414131e-01 9.149714242206e-01 9.134342658517e-01 9.121443691496e-01 9.110937245455e-01 9.102891907940e-01 9.097377042557e-01 9.094335418577e-01 9.093926103126e-01 9.095990798900e-01 9.100724874771e-01 9.107995686625e-01 9.117876423715e-01 9.130388837337e-01 9.145438210181e-01 9.163168504523e-01 9.183375929781e-01 9.206229390819e-01 9.231576987688e-01 9.259457306376e-01 9.289843998189e-01 9.322620556780e-01 9.357908773164e-01 9.395493561087e-01 9.435464481852e-01 9.477677367858e-01 9.522132540759e-01 9.568776112190e-01 9.617480593569e-01 9.668310425313e-01 9.721051132493e-01 9.775774013297e-01 9.832310743473e-01 9.890612012171e-01 9.950666282865e-01 1.001227697645e+00 1.007550594105e+00 1.014013409285e+00 1.020620971421e+00 1.027354742939e+00 1.034211667397e+00 1.041186069497e+00 1.048258668915e+00 1.055437285527e+00 1.062695384768e+00 1.070038269526e+00 1.077448350435e+00 1.084920049789e+00 1.092449547471e+00 1.100017063381e+00 1.107627992561e+00 1.115259954865e+00 1.122912630125e+00 1.130575578309e+00 1.138235464577e+00 1.145894180292e+00 1.153530227730e+00 1.161147053405e+00 1.168726882897e+00 1.176266090899e+00 1.183758031028e+00 1.191185639478e+00 1.198554042807e+00 1.205842235973e+00 1.213051563947e+00 1.220169820326e+00 1.227185990229e+00 1.234104166262e+00 1.240897852675e+00 1.247578068014e+00 1.254124643254e+00 1.260535775020e+00 1.266806131343e+00 1.272919142235e+00 1.278881527406e+00 1.284671143188e+00 1.290293619136e+00 1.295736201264e+00 1.300990938586e+00 1.306058263842e+00 1.310921747628e+00 1.315584308243e+00 1.320033583202e+00 1.324266879965e+00 1.328278736842e+00 1.332058608282e+00 1.335607509132e+00 1.338915976933e+00 1.341977055958e+00 1.344794297962e+00 1.347348215071e+00 1.349651530199e+00 1.351685788608e+00 1.353450854822e+00 1.354951456896e+00 1.356162037762e+00 1.357108605279e+00 1.357755441288e+00 1.358127721437e+00 1.358208730889e+00 1.357988293939e+00 1.357491728666e+00 1.356673918392e+00 1.355581313136e+00 1.354169104517e+00 1.352466668809e+00 1.350462876400e+00 1.348142311856e+00 1.345540880634e+00 1.342612200017e+00 1.339402256651e+00 1.335876563738e+00 1.332053067253e+00 1.327939480703e+00 1.323512284926e+00 1.318812127580e+00 1.313804351748e+00 1.308521266514e+00 1.302949474262e+00 1.297097890385e+00 1.290979606452e+00 1.284585330879e+00 1.277938674114e+00 1.271030773965e+00 1.263880785617e+00 1.256489133019e+00 1.248871198676e+00 1.241028533886e+00 1.232980693167e+00 1.224731312073e+00 1.216294405686e+00 1.207687303109e+00 1.198910640281e+00 1.189995176058e+00 1.180938093629e+00 1.171770860243e+00 1.162501521904e+00 1.153146288304e+00 1.143733029891e+00 1.134266536650e+00 1.124780168243e+00 1.115288523877e+00 1.105810179335e+00 1.096375459034e+00 1.087002608950e+00 1.077715791990e+00 1.068544262928e+00 1.059506062897e+00 1.050636737495e+00 1.041954684109e+00 1.033488292848e+00 1.025274903070e+00 1.017320873329e+00 1.009681042283e+00 1.002356776154e+00 9.953933713172e-01 9.888129517126e-01 9.826316259192e-01 9.768951599155e-01 9.716030170841e-01 9.668023418244e-01 9.624951800074e-01 9.587115679752e-01 9.554693954808e-01 9.527762056030e-01 9.506550708935e-01 9.491096941886e-01 9.481511558067e-01 9.477845043085e-01 9.480151651952e-01 9.488318754434e-01 9.502485329250e-01 9.522405674280e-01 9.548125542447e-01 9.579481848510e-01 9.616231673992e-01 9.658445038004e-01 9.705604283975e-01 9.757781615040e-01 9.814571765441e-01 9.875728362736e-01 9.941112003420e-01 1.001022636512e+00 1.008301704798e+00 1.015897818460e+00 1.023789637714e+00 1.031943392687e+00 1.040329596781e+00 1.048913611735e+00 1.057667910333e+00 1.066558992678e+00 1.075553550627e+00 1.084632333201e+00 1.093750279254e+00 1.102898176753e+00 1.112035274298e+00 1.121142331172e+00 1.130197072283e+00 1.139170283142e+00 1.148050857531e+00 1.156807388907e+00 1.165433104250e+00 1.173903589421e+00 1.182210739111e+00 1.190338126992e+00 1.198275792782e+00 1.206019593589e+00 1.213551045020e+00 1.220880676635e+00 1.227990969718e+00 1.234887980147e+00 1.241570956855e+00 1.248038846926e+00 1.254298078094e+00 1.260349501999e+00 1.266202694168e+00 1.271859198190e+00 1.277335409806e+00 1.282629431685e+00 1.287759252287e+00 1.292732191712e+00 1.297552048654e+00 1.302238796166e+00 1.306790316339e+00 1.311225971043e+00 1.315544175423e+00 1.319761105096e+00 1.323875720514e+00 1.327891660592e+00 1.331817903954e+00 1.335643474264e+00 1.339378572337e+00 1.343007110194e+00 1.346531939201e+00 1.349937112570e+00 1.353211262828e+00 1.356344034969e+00 1.359307148352e+00 1.362094811940e+00 1.364668880470e+00 1.367017870971e+00 1.369105889643e+00 1.370908733989e+00 1.372397844908e+00 1.373531535827e+00 1.374296559487e+00 1.374639962392e+00 1.374548020240e+00 1.373976210334e+00 1.372901009836e+00 1.371294106571e+00 1.369117320189e+00 1.366366348106e+00 1.362994996938e+00 1.359002951023e+00 1.354365200471e+00 1.349070675911e+00 1.343115343913e+00 1.336486874974e+00 1.329196590517e+00 1.321235762153e+00 1.312627052491e+00 1.303372459355e+00 1.293493527395e+00 1.283013258231e+00 1.271947900313e+00 1.260337439315e+00 1.248197962597e+00 1.235576203724e+00 1.222497486358e+00 1.209001835711e+00 1.195132802174e+00 1.180920891658e+00 1.166419295778e+00 1.151658260860e+00 1.136695150417e+00 1.121566265951e+00 1.106326052522e+00 1.091027222861e+00 1.075719651329e+00 1.060475691051e+00 1.045349930179e+00 1.030427466895e+00 1.015784766184e+00 1.001518911984e+00 9.877320676709e-01 9.745316282770e-01 9.620533173738e-01 9.504164216592e-01 9.397758461404e-01 9.302713738184e-01 9.220537414312e-01 9.152774422348e-01 9.100722754491e-01 9.065789634680e-01 9.048939434021e-01 9.051096215444e-01 9.072772217469e-01 9.114089839070e-01 9.174960933812e-01 9.254689118652e-01 9.352451855162e-01 9.466881073195e-01 9.596424752509e-01 9.739284380623e-01 9.893358588255e-01 1.005671722512e+00 1.022702106863e+00 1.040225127977e+00 1.058034030927e+00 1.075923736513e+00 1.093733576334e+00 1.111278647457e+00 1.128431674952e+00 1.145058280771e+00 1.161045439911e+00 1.176317212115e+00 1.190770765491e+00 1.204359590928e+00 1.217003592165e+00 1.228650460592e+00 1.239247382250e+00 1.248713700571e+00 1.254863637715e+00 1.259415885817e+00 1.262745980669e+00 1.265358867114e+00 1.267692158472e+00 1.269981838734e+00 1.272191777585e+00 1.274001158982e+00 1.274882557032e+00 1.274287548271e+00 1.271791406520e+00 1.267193042406e+00 1.260602147516e+00 1.252411045225e+00 1.243145420106e+00 1.233336780292e+00 1.223378257139e+00 1.213402330078e+00 1.203249915035e+00 1.192569432571e+00 1.180912008893e+00 1.167891303020e+00 1.153330967598e+00 1.137307057191e+00 1.120106703892e+00 1.102163975339e+00 1.083904889214e+00 1.065597742767e+00 1.047304171968e+00 1.028913554515e+00 1.010235500830e+00 9.912412158491e-01 9.723404643930e-01 9.547738285520e-01 9.424364860909e-01 8.912530813998e-01 8.738507433145e-01 8.369472341174e-01 8.016330056054e-01 7.827336241318e-01 7.891174611210e-01 8.182333000156e-01 8.575888190426e-01 8.915093667886e-01 9.072006850002e-01 8.978092918096e-01 8.634127867945e-01 8.112835444413e-01 7.552786265924e-01 7.134151017752e-01 7.012165526569e-01 7.225996056352e-01 7.671354692453e-01 8.172971640140e-01 8.571089878062e-01 8.761693907700e-01 8.705505336648e-01 8.425404698407e-01 8.002320082554e-01 7.565404084309e-01 7.266443039225e-01 7.225284031309e-01 7.466259110749e-01 7.904919051244e-01 8.399888399813e-01 8.815732225896e-01 9.056892736614e-01 9.080082320064e-01 8.896623509705e-01 8.571975572568e-01 8.218700570368e-01 7.973792625383e-01 7.951794169095e-01 8.187799285833e-01 8.619445588327e-01 9.125186460927e-01 9.582051338041e-01 9.903390915621e-01 1.005368504541e+00 1.004853508953e+00 9.944508992191e-01 9.820253315489e-01 9.748523815044e-01 9.768972464178e-01 9.874310152412e-01 1.002047516294e+00 1.015250773607e+00 1.023124530722e+00 1.024888959409e+00 1.022960739789e+00 1.021776688639e+00 1.025666926047e+00 1.036830861203e+00 1.054223733408e+00 1.074158199836e+00 1.091908260150e+00 1.103392104121e+00 1.106182016335e+00 1.099595166305e+00 1.084256345827e+00 1.061401745197e+00 1.032610072596e+00 1.000004119105e+00 9.669740798507e-01 9.387459550186e-01 9.218818450523e-01 9.220501334409e-01 9.405861051824e-01 9.723544312432e-01 1.006647301532e+00 1.030620141717e+00 1.032995718448e+00 1.007033629136e+00 9.526164531668e-01 8.777784685705e-01 7.995883132331e-01 7.421258954415e-01 7.270167832339e-01 7.577330101154e-01 8.157392619901e-01 8.744433639969e-01 9.126566935534e-01 9.193711723943e-01 8.942285857066e-01 8.469001974024e-01 7.951671222253e-01 7.597679146304e-01 7.541940762819e-01 7.755896814758e-01 8.072224779762e-01 8.300779717812e-01 8.323385156551e-01 8.133997462168e-01 7.844788959610e-01 7.654455498459e-01 7.753003671418e-01 8.185140569477e-01 8.805786493123e-01 9.375100554238e-01 9.674255346987e-01 9.568405014217e-01 9.034309212975e-01 8.182495736021e-01 7.282979271741e-01 6.753851231239e-01 6.951045276706e-01 7.817040614834e-01 8.947207713647e-01 9.934824815757e-01 1.051098728075e+00 1.054609438350e+00 1.003898467992e+00 9.118721141266e-01 8.060435975229e-01 7.284147642939e-01 7.205493268651e-01 7.884099202520e-01 8.966221136353e-01 1.003070212841e+00 1.079097340068e+00 1.110818958701e+00 1.096703175466e+00 1.045879852482e+00 9.766351848039e-01 9.136053589981e-01 8.806862508535e-01 8.893041207559e-01 9.342483713610e-01 1.010022157578e+00
 1.881069658531e+00 1.880664962401e+00 1.880310394578e+00 1.880143046975e+00 1.880187519214e+00 1.880386365675e+00 1.880628269091e+00 1.880763532266e+00 1.880672774055e+00 1.880356947393e+00 1.879944711642e+00 1.879597138794e+00 1.879411153498e+00 1.879407027070e+00 1.879548444527e+00 1.879733228071e+00 1.879799955133e+00 1.879624041098e+00 1.879218716197e+00 1.878744052410e+00 1.878386668884e+00 1.878236852464e+00 1.878273628468e+00 1.878409303967e+00 1.878520402665e+00 1.878484524058e+00 1.878226425548e+00 1.877778578420e+00 1.877269320796e+00 1.876863485891e+00 1.876684961866e+00 1.876747022928e+00 1.876936412351e+00 1.877052079175e+00 1.876919517599e+00 1.876517678334e+00 1.875986988477e+00 1.875511389285e+00 1.875214566240e+00 1.875122979730e+00 1.875186998826e+00 1.875303029019e+00 1.875329368847e+00 1.875135880656e+00 1.874684794380e+00 1.874072862213e+00 1.873495553730e+00 1.873145648971e+00 1.873098493426e+00 1.873260065857e+00 1.873405243552e+00 1.873327385345e+00 1.872957915391e+00 1.872394357386e+00 1.871807962450e+00 1.871346024573e+00 1.871077378482e+00 1.871003841920e+00 1.871057520800e+00 1.871101039924e+00 1.870974393024e+00 1.870584772287e+00 1.869964172506e+00 1.869280899147e+00 1.868754576851e+00 1.868542176989e+00 1.868615283980e+00 1.868765029943e+00 1.868738228264e+00 1.868408242874e+00 1.867834410411e+00 1.867192200403e+00 1.866654769764e+00 1.866318241576e+00 1.866155861496e+00 1.866058331805e+00 1.865913530378e+00 1.865662081902e+00 1.865285782662e+00 1.864784384179e+00 1.864175290232e+00 1.863529329783e+00 1.862950656459e+00 1.862522781259e+00 1.862262459603e+00 1.862099648893e+00 1.861878848873e+00 1.861433973543e+00 1.860705814158e+00 1.859804823962e+00 1.858939904858e+00 1.858296963700e+00 1.857941991280e+00 1.857782568690e+00 1.857611613413e+00 1.857223227531e+00 1.856542555007e+00 1.855660437050e+00 1.854773769688e+00 1.854065786812e+00 1.853622335527e+00 1.853396794851e+00 1.853226254006e+00 1.852939960713e+00 1.852449136234e+00 1.851784891350e+00 1.851043983366e+00 1.850331418679e+00 1.849730239739e+00 1.849259978750e+00 1.848889349055e+00 1.848556016597e+00 1.848191335680e+00 1.847721014331e+00 1.847070040361e+00 1.846220115110e+00 1.845249424053e+00 1.844316837757e+00 1.843585397395e+00 1.843127498337e+00 1.842859288954e+00 1.842549583964e+00 1.841947351508e+00 1.840959434573e+00 1.839729940544e+00 1.838564047852e+00 1.837743006726e+00 1.837360463896e+00 1.837245862166e+00 1.837071022914e+00 1.836545345906e+00 1.835611716726e+00 1.834450256427e+00 1.833347302302e+00 1.832532387132e+00 1.832062358531e+00 1.831792932892e+00 1.831479953969e+00 1.830927650576e+00 1.830078745207e+00 1.829004752586e+00 1.827871915174e+00 1.826867588797e+00 1.826101335458e+00 1.825550884298e+00 1.825082109470e+00 1.824531623153e+00 1.823770089872e+00 1.822782715684e+00 1.821682596045e+00 1.820633374472e+00 1.819747041604e+00 1.819025189253e+00 1.818396852037e+00 1.817741464326e+00 1.816967508925e+00 1.816050898676e+00 1.815035452432e+00 1.813986263691e+00 1.812972817124e+00 1.812049291383e+00 1.811225377296e+00 1.810456868299e+00 1.809670171434e+00 1.808807226540e+00 1.807845550731e+00 1.806819568759e+00 1.805793996225e+00 1.804820430100e+00 1.803900899509e+00 1.803003064853e+00 1.802092643501e+00 1.801151035189e+00 1.800170178816e+00 1.799156623074e+00 1.798121303063e+00 1.797073472643e+00 1.796024518375e+00 1.794991541429e+00 1.793980194646e+00 1.792973136192e+00 1.791954018825e+00 1.790915667173e+00 1.789854589266e+00 1.788774248619e+00 1.787685527401e+00 1.786592233906e+00 1.785495584759e+00 1.784398191105e+00 1.783303618059e+00 1.782206014789e+00 1.781093677881e+00 1.779967986200e+00 1.778830909011e+00 1.777683699333e+00 1.776528270531e+00 1.775366446513e+00 1.774195875542e+00 1.773021362506e+00 1.771844186418e+00 1.770662481856e+00 1.769463595455e+00 1.768253191440e+00 1.767037923471e+00 1.765824422509e+00 1.764609226297e+00 1.763385367000e+00 1.762139827588e+00 1.760876483430e+00 1.759608427904e+00 1.758340075891e+00 1.757064126298e+00 1.755769417271e+00 1.754456963321e+00 1.753136855879e+00 1.751819816983e+00 1.750505237566e+00 1.749183579311e+00 1.747846168620e+00 1.746494627469e+00 1.745140619580e+00 1.743783322246e+00 1.742422077904e+00 1.741044935266e+00 1.739653318619e+00 1.738246335747e+00 1.736834246073e+00 1.735416913261e+00 1.733990471712e+00 1.732553456075e+00 1.731104661184e+00 1.729646552650e+00 1.728181872030e+00 1.726713062342e+00 1.725235531139e+00 1.723746603046e+00 1.722248273578e+00 1.720740717332e+00 1.719224087718e+00 1.717698578131e+00 1.716164915938e+00 1.714620049267e+00 1.713064542728e+00 1.711502817507e+00 1.709930535329e+00 1.708349114890e+00 1.706756499815e+00 1.705155067246e+00 1.703544469855e+00 1.701927127830e+00 1.700300393623e+00 1.698664259287e+00 1.697015158666e+00 1.695357101111e+00 1.693690943292e+00 1.692013399533e+00 1.690326213987e+00 1.688628630293e+00 1.686921994547e+00 1.685205997276e+00 1.683481384971e+00 1.681746282338e+00 1.679999993212e+00 1.678244615053e+00 1.676477841904e+00 1.674703986244e+00 1.672918289923e+00 1.671123153613e+00 1.669316274762e+00 1.667500680986e+00 1.665675019540e+00 1.663837133052e+00 1.661992277459e+00 1.660135397187e+00 1.658267834738e+00 1.656390321373e+00 1.654501419976e+00 1.652603589647e+00 1.650693805493e+00 1.648776551899e+00 1.646847634223e+00 1.644906883936e+00 1.642955248971e+00 1.640993051602e+00 1.639023170866e+00 1.637039829807e+00 1.635049219722e+00 1.633045979938e+00 1.631031976313e+00 1.629007330858e+00 1.626972146217e+00 1.624924935173e+00 1.622869211574e+00 1.620802074299e+00 1.618722407536e+00 1.616631151555e+00 1.614529342476e+00 1.612418502410e+00 1.610295183888e+00 1.608160713714e+00 1.606015586712e+00 1.603859293714e+00 1.601691845032e+00 1.599513251842e+00 1.597323606994e+00 1.595122124343e+00 1.592909570816e+00 1.590685802036e+00 1.588450669060e+00 1.586204393654e+00 1.583946830848e+00 1.581679265188e+00 1.579397698300e+00 1.577105818644e+00 1.574801697481e+00 1.572486587294e+00 1.570158003359e+00 1.567818994998e+00 1.565469197858e+00 1.563107706164e+00 1.560734438395e+00 1.558349068676e+00 1.555952636060e+00 1.553543330020e+00 1.551121946991e+00 1.548689355691e+00 1.546244105860e+00 1.543786583588e+00 1.541319628416e+00 1.538839065205e+00 1.536347040390e+00 1.533842590024e+00 1.531325739588e+00 1.528796210539e+00 1.526255132637e+00 1.523700696009e+00 1.521134655206e+00 1.518556909062e+00 1.515967830926e+00 1.513365706395e+00 1.510751002859e+00 1.508124915257e+00 1.505482842477e+00 1.502830280181e+00 1.500164524026e+00 1.497485620661e+00 1.494796968894e+00 1.492096913795e+00 1.489382486342e+00 1.486655074048e+00 1.483914697970e+00 1.481159018966e+00 1.478393277693e+00 1.475615372438e+00 1.472822770142e+00 1.470020070096e+00 1.467204763590e+00 1.464374794082e+00 1.461531090598e+00 1.458674325308e+00 1.455805081495e+00 1.452921711202e+00 1.450027353022e+00 1.447117727965e+00 1.444195732575e+00 1.441263522163e+00 1.438313595347e+00 1.435352348950e+00 1.432376878511e+00 1.429388311694e+00 1.426387385999e+00 1.423373353330e+00 1.420345112488e+00 1.417303824816e+00 1.414249214926e+00 1.411179810859e+00 1.408097724571e+00 1.405001504833e+00 1.401892469544e+00 1.398771141011e+00 1.395633810348e+00 1.392482938449e+00 1.389316668499e+00 1.386137732800e+00 1.382944424304e+00 1.379738872461e+00 1.376520433958e+00 1.373285772171e+00 1.370037683766e+00 1.366774346383e+00 1.363495740746e+00 1.360205127738e+00 1.356900099912e+00 1.353584089078e+00 1.350253166910e+00 1.346907929417e+00 1.343545954940e+00 1.340170335588e+00 1.336779350797e+00 1.333376209742e+00 1.329961974073e+00 1.326532883881e+00 1.323089933277e+00 1.319631068004e+00 1.316156738640e+00 1.312668018869e+00 1.309166988151e+00 1.305652061857e+00 1.302123542741e+00 1.298581651011e+00 1.295022534976e+00 1.291448519593e+00 1.287859108615e+00 1.284255908534e+00 1.280639808379e+00 1.277008422018e+00 1.273361714436e+00 1.269702185283e+00 1.266025684588e+00 1.262334167767e+00 1.258626592047e+00 1.254907206577e+00 1.251171739557e+00 1.247422153444e+00 1.243657796880e+00 1.239877449120e+00 1.236083657894e+00 1.232273825536e+00 1.228449916453e+00 1.224610174912e+00 1.220755642484e+00 1.216886642663e+00 1.213004007893e+00 1.209105833155e+00 1.205193106383e+00 1.201264825281e+00 1.197320185030e+00 1.193359524668e+00 1.189386336365e+00 1.185395568778e+00 1.181392773707e+00 1.177373292707e+00 1.173337361813e+00 1.169285959762e+00 1.165218649069e+00 1.161138298840e+00 1.157043645869e+00 1.152933675313e+00 1.148807422509e+00 1.144665626552e+00 1.140507799070e+00 1.136337290016e+00 1.132152492965e+00 1.127952399659e+00 1.123736577206e+00 1.119505579987e+00 1.115257248158e+00 1.110995274251e+00 1.106718528487e+00 1.102427254517e+00 1.098120346657e+00 1.093798701389e+00 1.089458575627e+00 1.085105634271e+00 1.080736943506e+00 1.076353455481e+00 1.071954660855e+00 1.067540805036e+00 1.063111462793e+00 1.058667066945e+00 1.054205825848e+00 1.049729362127e+00 1.045241534800e+00 1.040735672163e+00 1.036216393058e+00 1.031680648272e+00 1.027129008346e+00 1.022564280487e+00 1.017984175759e+00 1.013389757877e+00 1.008779501168e+00 1.004154214456e+00 9.995137543286e-01 9.948600237895e-01 9.901895819904e-01 9.855060163582e-01 9.808054894578e-01 9.760894243833e-01 9.713599880487e-01 9.666157012177e-01 9.618575588489e-01 9.570854459550e-01 9.522969014528e-01 9.474945823577e-01 9.426770743562e-01 9.378455668062e-01 9.330013425494e-01 9.281396108543e-01 9.232657829502e-01 9.183770732507e-01 9.134727340729e-01 9.085566723507e-01 9.036253982540e-01 8.986790675851e-01 8.937197461597e-01 8.887456167880e-01 8.837570794712e-01 8.787572571897e-01 8.737421909685e-01 8.687139281179e-01 8.636715046335e-01 8.586156101800e-01 8.535474934492e-01 8.484659033431e-01 8.433716847055e-01 8.382632073085e-01 8.331417251582e-01 8.280079739906e-01 8.228603435049e-01 8.177010482185e-01 8.125293233399e-01 8.073442135484e-01 8.021458164856e-01 7.969373918415e-01 7.917160817423e-01 7.864816772735e-01 7.812380407489e-01 7.759810284209e-01 7.707120169856e-01 7.654330775817e-01 7.601422602803e-01 7.548396285381e-01 7.495276595757e-01 7.442045035608e-01 7.388701354697e-01 7.335252611821e-01 7.281719563166e-01 7.228067402815e-01 7.174334498604e-01 7.120508862299e-01 7.066581801953e-01 7.012558177428e-01 6.958464537669e-01 6.904266240073e-01 6.849995715681e-01 6.795647320308e-01 6.741214670859e-01 6.686717055113e-01 6.632128317580e-01 6.577495833388e-01 6.522782374817e-01 6.468008548002e-01 6.413177299760e-01 6.358299648648e-01 6.303369431791e-01 6.248383902814e-01 6.193374101064e-01 6.138304814361e-01 6.083206281845e-01 6.028081949832e-01 5.972928034477e-01 5.917752591753e-01 5.862567114873e-01 5.807366684660e-01 5.752165393819e-01 5.696954451789e-01 5.641756662635e-01 5.586573862873e-01 5.531414632814e-01 5.476278674967e-01 5.421163369706e-01 5.366104331514e-01 5.311091383594e-01 5.256126125182e-01 5.201237578187e-01 5.146410528074e-01 5.091668703853e-01 5.037010625215e-01 4.982457188294e-01 4.928016688314e-01 4.873688868842e-01 4.819499295869e-01 4.765454338571e-01 4.711558491005e-01 4.657830685332e-01 4.604295064161e-01 4.550948891588e-01 4.497804352004e-01 4.444884017948e-01 4.392213489872e-01 4.339787687178e-01 4.287634411994e-01 4.235795516864e-01 4.184253036074e-01 4.133033238211e-01 4.082162594748e-01 4.031667815012e-01 3.981556794530e-01 3.931872164821e-01 3.882623578193e-01 3.833849459934e-01 3.785561030404e-01 3.737807056790e-01 3.690585576538e-01 3.643957509053e-01 3.597924408108e-01 3.552539508428e-01 3.507845686246e-01 3.463856471913e-01 3.420605886270e-01 3.378165618469e-01 3.336537540236e-01 3.295771682335e-01 3.255927278097e-01 3.217037389732e-01 3.179134228448e-01 3.142280661598e-01 3.106513644785e-01 3.071890011412e-01 3.038452416306e-01 3.006239895149e-01 2.975316417570e-01 2.945736130075e-01 2.917534243676e-01 2.890772927326e-01 2.865489878913e-01 2.841750870720e-01 2.819595870473e-01 2.799069623367e-01 2.780217650920e-01 2.763082614168e-01 2.747715474886e-01 2.734150644145e-01 2.722419941752e-01 2.712560092333e-01 2.704608299451e-01 2.698576828865e-01 2.694503945148e-01 2.692389487516e-01 2.692249498636e-01 2.694104888955e-01 2.697961139255e-01 2.703790799044e-01 2.711621485138e-01 2.721431167806e-01 2.733198794339e-01 2.746919273222e-01 2.762562722904e-01 2.780102880479e-01 2.799518163601e-01 2.820776352032e-01 2.843836145736e-01 2.868664870656e-01 2.895218168799e-01 2.923454487521e-01 2.953345452452e-01 2.984832789374e-01 3.017861650688e-01 3.052412099574e-01 3.088426126807e-01 3.125858077827e-01 3.164646898514e-01 3.204772396708e-01 3.246166871887e-01 3.288803604715e-01 3.332632294726e-01 3.377595515827e-01 3.423675258853e-01 3.470812739063e-01 3.518970131273e-01 3.568118073893e-01 3.618201520672e-01 3.669199363903e-01 3.721071997417e-01 3.773771662184e-01 3.827276835806e-01 3.881547563398e-01 3.936567694143e-01 3.992294897022e-01 4.048703228671e-01 4.105775909634e-01 4.163451323525e-01 4.221738020526e-01 4.280593393257e-01 4.340009443332e-01 4.399929946072e-01 4.460379425569e-01 4.521305379181e-01 4.582693547346e-01 4.644528690454e-01 4.706783282205e-01 4.769430799771e-01 4.832486253474e-01 4.895902555480e-01 4.959675918116e-01 5.023782726864e-01 5.088213957232e-01 5.152955122390e-01 5.217973010154e-01 5.283284295986e-01 5.348854638285e-01 5.414688277671e-01 5.480766210119e-01 5.547049551342e-01 5.613553919953e-01 5.680264294910e-01 5.747168963268e-01 5.814251276983e-01 5.881512657398e-01 5.948939777712e-01 6.016511044983e-01 6.084219615296e-01 6.152062198386e-01 6.220021151550e-01 6.288096233855e-01 6.356278980353e-01 6.424559235344e-01 6.492905944518e-01 6.561356740928e-01 6.629869686597e-01 6.698425905954e-01 6.767064481526e-01 6.835738119230e-01 6.904442278651e-01 6.973184631049e-01 7.041956798784e-01 7.110730441177e-01 7.179527897897e-01 7.248325263658e-01 7.317118172429e-01 7.385896018472e-01 7.454672043620e-01 7.523395914289e-01 7.592116772808e-01 7.660779009940e-01 7.729391392248e-01 7.797971379006e-01 7.866488953077e-01 7.934937588249e-01 8.003305349757e-01 8.071614081827e-01 8.139828570278e-01 8.207957715640e-01 8.275981864807e-01 8.343920650381e-01 8.411749935616e-01 8.479459533426e-01 8.547057810233e-01 8.614523435430e-01 8.681852808756e-01 8.749053292130e-01 8.816112789489e-01 8.883023149590e-01 8.949772597698e-01 9.016362772710e-01 9.082782641886e-01 9.149025757459e-01 9.215102438047e-01 9.280980858932e-01 9.346678043877e-01 9.412177980623e-01 9.477472134612e-01 9.542551178409e-01 9.607430418017e-01 9.672070450529e-01 9.736502520268e-01 9.800708485359e-01 9.864662162467e-01 9.928383157255e-01 9.991839948297e-01 1.005505851803e+00 1.011800517189e+00 1.018068852455e+00 1.024309217368e+00 1.030522284774e+00 1.036705380027e+00 1.042861972517e+00 1.048985866143e+00 1.055081814605e+00 1.061146675287e+00 1.067178902049e+00 1.073179144272e+00 1.079146435339e+00 1.085081666559e+00 1.090982147615e+00 1.096849065818e+00 1.102679771088e+00 1.108475188521e+00 1.114234796203e+00 1.119956332247e+00 1.125641959481e+00 1.131287671914e+00 1.136894292921e+00 1.142462242623e+00 1.147990362440e+00 1.153477385334e+00 1.158922825780e+00 1.164327165159e+00 1.169688008604e+00 1.175007110098e+00 1.180280660355e+00 1.185511846943e+00 1.190697996677e+00 1.195837205770e+00 1.200930766651e+00 1.205976865732e+00 1.210976293294e+00 1.215927086083e+00 1.220828636296e+00 1.225681455583e+00 1.230484123404e+00 1.235235281928e+00 1.239935049493e+00 1.244582811650e+00 1.249177965599e+00 1.253719785848e+00 1.258208362315e+00 1.262641885212e+00 1.267020415527e+00 1.271344144826e+00 1.275610286488e+00 1.279819384292e+00 1.283970497737e+00 1.288064976435e+00 1.292098483942e+00 1.296073529787e+00 1.299987323754e+00 1.303839895454e+00 1.307630920911e+00 1.311360347501e+00 1.315026078209e+00 1.318628582366e+00 1.322168909901e+00 1.325642173495e+00 1.329050765825e+00 1.332393049864e+00 1.335669335967e+00 1.338877626002e+00 1.342019530349e+00 1.345092363708e+00 1.348096373489e+00 1.351029782172e+00 1.353892492633e+00 1.356684301530e+00 1.359404074076e+00 1.362052934074e+00 1.364629015277e+00 1.367130497711e+00 1.369559161351e+00 1.371911242203e+00 1.374190303650e+00 1.376390933965e+00 1.378518191665e+00 1.380567167015e+00 1.382538900501e+00 1.384433033396e+00 1.386246448232e+00 1.387983740660e+00 1.389638853057e+00 1.391215188454e+00 1.392709730535e+00 1.394122090778e+00 1.395454413839e+00 1.396701853676e+00 1.397868610288e+00 1.398949146062e+00 1.399948118581e+00 1.400861244206e+00 1.401689834110e+00 1.402434288734e+00 1.403090225998e+00 1.403663526574e+00 1.404144703824e+00 1.404544089635e+00 1.404852354426e+00 1.405073927513e+00 1.405207134439e+00 1.405251016382e+00 1.405206141597e+00 1.405068516543e+00 1.404846223743e+00 1.404527387386e+00 1.404122810411e+00 1.403624434487e+00 1.403034302691e+00 1.402354692749e+00 1.401579859684e+00 1.400718768817e+00 1.399758091147e+00 1.398711915918e+00 1.397566589269e+00 1.396332327435e+00 1.395003771720e+00 1.393581000167e+00 1.392067739436e+00 1.390454519887e+00 1.388755704931e+00 1.386954737807e+00 1.385067369497e+00 1.383080523581e+00 1.381002217427e+00 1.378831176223e+00 1.376561783915e+00 1.374205255887e+00 1.371746672788e+00 1.369203681942e+00 1.366560192879e+00 1.363827972761e+00 1.361002024942e+00 1.358080868470e+00 1.355073846878e+00 1.351966237581e+00 1.348774556705e+00 1.345483723686e+00 1.342108873718e+00 1.338638517310e+00 1.335079629034e+00 1.331432829284e+00 1.327693027560e+00 1.323870941015e+00 1.319952353629e+00 1.315956974893e+00 1.311866813278e+00 1.307695687687e+00 1.303439748348e+00 1.299098250433e+00 1.294677608535e+00 1.290170302126e+00 1.285588316786e+00 1.280919005004e+00 1.276178239723e+00 1.271355378926e+00 1.266458541084e+00 1.261486534368e+00 1.256440010127e+00 1.251324066379e+00 1.246134493327e+00 1.240880966828e+00 1.235554191259e+00 1.230167423401e+00 1.224714775700e+00 1.219201583252e+00 1.213627624879e+00 1.207996158379e+00 1.202311238755e+00 1.196569951409e+00 1.190781480628e+00 1.184940669462e+00 1.179058051227e+00 1.173128267993e+00 1.167160070090e+00 1.161151058117e+00 1.155110377334e+00 1.149033676311e+00 1.142931251622e+00 1.136800498944e+00 1.130647861319e+00 1.124478626538e+00 1.118289065287e+00 1.112092701731e+00 1.105881840914e+00 1.099672483693e+00 1.093456951455e+00 1.087250515460e+00 1.081048442898e+00 1.074858437058e+00 1.068688535744e+00 1.062532694472e+00 1.056411852291e+00 1.050311075664e+00 1.044255233702e+00 1.038233270562e+00 1.032259888128e+00 1.026337493330e+00 1.020469546386e+00 1.014668347016e+00 1.008927575899e+00 1.003269075590e+00 9.976810888586e-01 9.921841983198e-01 9.867745618212e-01 9.814623411832e-01 9.762579337425e-01 9.711547310538e-01 9.661781582628e-01 9.613108012172e-01 9.565826889272e-01 9.519821463386e-01 9.475262771903e-01 9.432177571572e-01 9.390586418190e-01 9.350689046312e-01 9.312338896790e-01 9.275843162135e-01 9.241018675162e-01 9.208122481599e-01 9.177106104377e-01 9.148024228444e-01 9.121038063829e-01 9.096015731628e-01 9.073245012122e-01 9.052523075194e-01 9.034124073417e-01 9.017929798303e-01 9.004051395963e-01 8.992560766931e-01 8.983373989236e-01 8.976694094919e-01 8.972362810994e-01 8.970580082609e-01 8.971227232420e-01 8.974398488892e-01 8.980097803513e-01 8.988275782719e-01 8.999061808319e-01 9.012291508305e-01 9.028123398356e-01 9.046406043975e-01 9.067226125087e-01 9.090542686251e-01 9.116279923785e-01 9.144516871348e-01 9.175098617366e-01 9.208115981435e-01 9.243447962373e-01 9.281076305706e-01 9.320974632544e-01 9.363040700424e-01 9.407329836920e-01 9.453658613774e-01 9.502071221292e-01 9.552450858236e-01 9.604746858668e-01 9.658923999498e-01 9.714848642653e-01 9.772545406323e-01 9.831844871559e-01 9.892750319984e-01 9.955141675824e-01 1.001893165989e+00 1.008412998016e+00 1.015053028672e+00 1.021816439912e+00 1.028687384081e+00 1.035663360337e+00 1.042732354780e+00 1.049885878440e+00 1.057122663237e+00 1.064421973369e+00 1.071789354703e+00 1.079205057760e+00 1.086665456554e+00 1.094164354588e+00 1.101685807418e+00 1.109233250866e+00 1.116786686184e+00 1.124346737396e+00 1.131900153123e+00 1.139438675590e+00 1.146959380381e+00 1.154443536745e+00 1.161897328426e+00 1.169299060473e+00 1.176651090109e+00 1.183941408185e+00 1.191158759750e+00 1.198305242754e+00 1.205359091314e+00 1.212327405607e+00 1.219192417026e+00 1.225950704106e+00 1.232596877427e+00 1.239115971861e+00 1.245514989400e+00 1.251768234761e+00 1.257884363707e+00 1.263849386153e+00 1.269655862118e+00 1.275305529686e+00 1.280776317459e+00 1.286079332856e+00 1.291193732204e+00 1.296121380963e+00 1.300857353844e+00 1.305386857727e+00 1.309715928847e+00 1.313827230480e+00 1.317722543436e+00 1.321395707805e+00 1.324836342810e+00 1.328049457536e+00 1.331016569965e+00 1.333744725241e+00 1.336223736660e+00 1.338444151760e+00 1.340417284731e+00 1.342116581675e+00 1.343561047656e+00 1.344730446384e+00 1.345624874777e+00 1.346253550237e+00 1.346585235485e+00 1.346653010572e+00 1.346418547512e+00 1.345907132519e+00 1.345106945650e+00 1.344001563106e+00 1.342624617834e+00 1.340927191837e+00 1.338956029675e+00 1.336672220567e+00 1.334097224831e+00 1.331231421748e+00 1.328049989394e+00 1.324596234758e+00 1.320823021872e+00 1.316774081602e+00 1.312422627480e+00 1.307778564477e+00 1.302858061652e+00 1.297635253497e+00 1.292150149437e+00 1.286373312999e+00 1.280331295127e+00 1.274019978498e+00 1.267441332800e+00 1.260613770488e+00 1.253531018413e+00 1.246209131741e+00 1.238651504893e+00 1.230867489717e+00 1.222866563105e+00 1.214661299272e+00 1.206254553190e+00 1.197668690249e+00 1.188906332727e+00 1.179983922305e+00 1.170918055804e+00 1.161714721658e+00 1.152399726563e+00 1.142977454357e+00 1.133475589024e+00 1.123907435118e+00 1.114288281278e+00 1.104645328734e+00 1.094990030632e+00 1.085349680762e+00 1.075746050932e+00 1.066197287847e+00 1.056731512402e+00 1.047375378491e+00 1.038142979831e+00 1.029077627651e+00 1.020186067853e+00 1.011512288546e+00 1.003073121651e+00 9.948946850864e-01 9.870189622186e-01 9.794496363034e-01 9.722414134480e-01 9.653967029455e-01 9.589576990239e-01 9.529482115070e-01 9.473809417893e-01 9.422999985445e-01 9.377056784631e-01 9.336370134847e-01 9.301001271441e-01 9.271169401264e-01 9.247026946112e-01 9.228663021444e-01 9.216174146184e-01 9.209639549656e-01 9.209093403903e-01 9.214512436253e-01 9.225976153519e-01 9.243238293958e-01 9.266454211787e-01 9.295311674944e-01 9.329782786349e-01 9.369718973301e-01 9.414780422803e-01 9.465029118076e-01 9.519902577359e-01 9.579437394994e-01 9.643211057824e-01 9.710948610624e-01 9.782472360209e-01 9.857324590981e-01 9.935357527770e-01 1.001612003785e+00 1.009939229709e+00 1.018478211988e+00 1.027209101342e+00 1.036088700114e+00 1.045096956502e+00 1.054199577133e+00 1.063364129997e+00 1.072576922840e+00 1.081790392932e+00 1.091003000903e+00 1.100173537794e+00 1.109286728850e+00 1.118323392646e+00 1.127259230953e+00 1.136085852713e+00 1.144774672714e+00 1.153325053723e+00 1.161713476241e+00 1.169940692064e+00 1.177989753911e+00 1.185856387704e+00 1.193541862589e+00 1.201030289581e+00 1.208336645884e+00 1.215447447859e+00 1.222373948128e+00 1.229115616580e+00 1.235678802790e+00 1.242069856049e+00 1.248293905631e+00 1.254364070155e+00 1.260280181288e+00 1.266065047856e+00 1.271713977213e+00 1.277247284742e+00 1.282672788994e+00 1.287993832393e+00 1.293226830070e+00 1.298371398856e+00 1.303442408326e+00 1.308434540242e+00 1.313363436905e+00 1.318219418007e+00 1.323005053761e+00 1.327720884275e+00 1.332352738513e+00 1.336903121039e+00 1.341348617876e+00 1.345687423797e+00 1.349892126871e+00 1.353949445333e+00 1.357837291815e+00 1.361522392205e+00 1.364991277357e+00 1.368198564843e+00 1.371129147367e+00 1.373736952809e+00 1.375996883816e+00 1.377871778834e+00 1.379321020740e+00 1.380322109652e+00 1.380824682657e+00 1.380812937992e+00 1.380237646811e+00 1.379082590304e+00 1.377313960427e+00 1.374901393446e+00 1.371838410815e+00 1.368085105173e+00 1.363647194502e+00 1.358499274688e+00 1.352641874795e+00 1.346072048682e+00 1.338787135974e+00 1.330803512850e+00 1.322119679887e+00 1.312764104368e+00 1.302744932831e+00 1.292092308738e+00 1.280831985923e+00 1.268986922347e+00 1.256601667466e+00 1.243696197112e+00 1.230320241117e+00 1.216500675722e+00 1.202283510422e+00 1.187707229487e+00 1.172806678614e+00 1.157633719442e+00 1.142217588413e+00 1.126613974568e+00 1.110859921827e+00 1.095007915166e+00 1.079108539200e+00 1.063214129740e+00 1.047397430452e+00 1.031712387180e+00 1.016250914411e+00 1.001090044271e+00 9.863378742320e-01 9.720986230366e-01 9.584935623565e-01 9.456659520173e-01 9.337461710228e-01 9.229024881236e-01 9.132836495216e-01 9.050546857052e-01 8.983747700206e-01 8.933836998639e-01 8.902254419902e-01 8.889949008730e-01 8.897845635468e-01 8.926341877609e-01 8.975499912983e-01 9.045055456469e-01 9.134185848375e-01 9.241916403616e-01 9.366674525622e-01 9.506838847736e-01 9.660402562588e-01 9.825249245216e-01 9.999318768897e-01 1.018023423498e+00 1.036601950177e+00 1.055449395193e+00 1.074375369514e+00 1.093210300813e+00 1.111776975008e+00 1.129951671316e+00 1.147592175782e+00 1.164595446728e+00 1.180871872025e+00 1.196321173204e+00 1.210889027137e+00 1.224484696774e+00 1.237052969773e+00 1.248525738610e+00 1.258821300091e+00 1.265584283231e+00 1.270707827577e+00 1.274572581133e+00 1.277686629309e+00 1.280486474293e+00 1.283216802642e+00 1.285849727709e+00 1.288065867973e+00 1.289347880851e+00 1.289163534391e+00 1.287086942990e+00 1.282926234861e+00 1.276799018546e+00 1.269095520879e+00 1.260337921423e+00 1.251057032628e+00 1.241635005669e+00 1.232188260638e+00 1.222535219986e+00 1.212298601157e+00 1.200988213361e+00 1.188170763718e+00 1.173614066206e+00 1.157334755284e+00 1.139564572664e+00 1.120698432712e+00 1.101145266741e+00 1.081188847006e+00 1.060947098705e+00 1.040396798158e+00 1.019451490455e+00 9.981813094782e-01 9.769887050086e-01 9.565676253704e-01 9.370649739860e-01 9.084968702195e-01 8.842749169935e-01 8.507186232989e-01 8.140436436332e-01 7.865960259732e-01 7.798013791664e-01 7.964719745899e-01 8.286631064485e-01 8.622147112210e-01 8.832979000447e-01 8.827044396634e-01 8.576072556722e-01 8.121891573875e-01 7.574460088756e-01 7.098224846849e-01 6.864262341899e-01 6.962950479386e-01 7.341275315497e-01 7.841715347692e-01 8.293399293033e-01 8.569728088115e-01 8.606669230973e-01 8.403348699878e-01 8.019734372102e-01 7.570313775774e-01 7.206492093892e-01 7.070839741766e-01 7.227170401504e-01 7.621819435159e-01 8.119938460186e-01 8.575695587428e-01 8.878043116911e-01 8.968897860768e-01 8.846737262586e-01 8.566187923551e-01 8.231664098487e-01 7.977545375929e-01 7.925935249477e-01 8.129583563174e-01 8.545212273138e-01 9.062309737521e-01 9.559076021640e-01 9.942508460520e-01 1.016522297164e+00 1.022639438522e+00 1.016343224695e+00 1.003773302735e+00 9.914535827312e-01 9.842992429668e-01 9.842595289910e-01 9.904291901919e-01 1.000338919850e+00 1.011645448582e+00 1.023226480756e+00 1.035208950867e+00 1.048241987287e+00 1.062425134884e+00 1.076740404215e+00 1.089117883124e+00 1.097270746764e+00 1.099644137998e+00 1.096022257222e+00 1.087507106677e+00 1.075778018901e+00 1.062130170269e+00 1.046689127980e+00 1.028556299800e+00 1.006808666914e+00 9.820772836996e-01 9.577687388447e-01 9.399844511160e-01 9.354386272591e-01 9.475990423752e-01 9.735040640882e-01 1.003692971486e+00 1.025452874032e+00 1.026992883036e+00 1.000934988624e+00 9.467393075145e-01 8.724077074131e-01 7.954465222637e-01 7.407015478351e-01 7.301451528998e-01 7.664076999933e-01 8.296117950425e-01 8.923038535331e-01 9.328295853317e-01 9.397668716986e-01 9.122676829104e-01 8.595555765705e-01 7.994761328688e-01 7.542541317826e-01 7.406793342242e-01 7.591361816806e-01 7.937342178889e-01 8.242211036786e-01 8.367668122320e-01 8.283537190147e-01 8.070979723835e-01 7.892630136146e-01 7.916785382348e-01 8.207072169181e-01 8.668429438382e-01 9.105314927181e-01 9.322696958757e-01 9.195486142774e-01 8.703949878732e-01 7.958488302657e-01 7.218501416042e-01 6.857080758004e-01 7.147335063514e-01 7.997073630612e-01 9.044106942215e-01 9.929559376223e-01 1.041123832039e+00 1.037269310003e+00 9.820054958957e-01 8.888625554214e-01 7.862347965303e-01 7.168762125885e-01 7.205074242672e-01 7.982068581750e-01 9.121469101266e-01 1.020866043581e+00 1.096597423157e+00 1.125699133386e+00 1.106410932053e+00 1.047608024063e+00 9.679516505247e-01 8.941016850319e-01 8.541537095468e-01 8.636689494284e-01 9.168816230897e-01 1.004819358636e+00
 1.836549712510e+00 1.836091733715e+00 1.835682556268e+00 1.835459427196e+00 1.835444125649e+00 1.835578425610e+00 1.835752567057e+00 1.835821059583e+00 1.835672123515e+00 1.835301387423e+00 1.834834554546e+00 1.834430918827e+00 1.834187764750e+00 1.834122093832e+00 1.834197734372e+00 1.834314857316e+00 1.834317164849e+00 1.834082444254e+00 1.833622469269e+00 1.833094631053e+00 1.832681495717e+00 1.832472930988e+00 1.832444554224e+00 1.832511230564e+00 1.832553307517e+00 1.832453799358e+00 1.832138421248e+00 1.831634785490e+00 1.831069047762e+00 1.830606271719e+00 1.830366351550e+00 1.830363016299e+00 1.830485069881e+00 1.830532681715e+00 1.830337848972e+00 1.829879794688e+00 1.829292770700e+00 1.828762916796e+00 1.828405985678e+00 1.828248364056e+00 1.828242429410e+00 1.828289145768e+00 1.828249963418e+00 1.827996075852e+00 1.827486452176e+00 1.826817536015e+00 1.826183037516e+00 1.825772438828e+00 1.825660198993e+00 1.825753675517e+00 1.825829911375e+00 1.825685412572e+00 1.825255025376e+00 1.824634681715e+00 1.823994475718e+00 1.823472518883e+00 1.823137275755e+00 1.822992463567e+00 1.822974787248e+00 1.822951076520e+00 1.822762200608e+00 1.822312386437e+00 1.821632568193e+00 1.820888223611e+00 1.820299764333e+00 1.820023750409e+00 1.820031729624e+00 1.820112703631e+00 1.820016665900e+00 1.819619934915e+00 1.818983757800e+00 1.818284422091e+00 1.817691270364e+00 1.817291789785e+00 1.817061197793e+00 1.816890747235e+00 1.816673735178e+00 1.816355178240e+00 1.815917142516e+00 1.815355205550e+00 1.814685223378e+00 1.813975202659e+00 1.813331181690e+00 1.812838397824e+00 1.812511537280e+00 1.812280479642e+00 1.811989689483e+00 1.811476415786e+00 1.810684239269e+00 1.809726503299e+00 1.808807537301e+00 1.808106899672e+00 1.807684941313e+00 1.807448154489e+00 1.807198032395e+00 1.806738233127e+00 1.805996821721e+00 1.805064528662e+00 1.804123966480e+00 1.803352481929e+00 1.802834111461e+00 1.802527114710e+00 1.802281028247e+00 1.801928021567e+00 1.801378445650e+00 1.800655894729e+00 1.799851547452e+00 1.799069377908e+00 1.798395122664e+00 1.797854038613e+00 1.797416573242e+00 1.797018667613e+00 1.796586724649e+00 1.796045655694e+00 1.795323376977e+00 1.794406920524e+00 1.793374407399e+00 1.792382839944e+00 1.791589676826e+00 1.791061363813e+00 1.790716048017e+00 1.790327806697e+00 1.789654625666e+00 1.788604573434e+00 1.787319946345e+00 1.786099141797e+00 1.785214676059e+00 1.784756314713e+00 1.784560544368e+00 1.784305439957e+00 1.783709070311e+00 1.782713730581e+00 1.781498128254e+00 1.780336836104e+00 1.779457731622e+00 1.778913202997e+00 1.778563071095e+00 1.778169993651e+00 1.777545097658e+00 1.776631402438e+00 1.775499501889e+00 1.774309669471e+00 1.773240657853e+00 1.772401375801e+00 1.771771951706e+00 1.771225294370e+00 1.770601056243e+00 1.769773303939e+00 1.768725357604e+00 1.767563837262e+00 1.766449706618e+00 1.765492525467e+00 1.764698212697e+00 1.763994107778e+00 1.763266747783e+00 1.762422829537e+00 1.761441274450e+00 1.760361310767e+00 1.759246990616e+00 1.758166084948e+00 1.757170957289e+00 1.756273017718e+00 1.755431197176e+00 1.754572778653e+00 1.753640965649e+00 1.752612643224e+00 1.751519503272e+00 1.750425501943e+00 1.749380522863e+00 1.748388303322e+00 1.747420388931e+00 1.746438026598e+00 1.745427327510e+00 1.744376997730e+00 1.743294687366e+00 1.742190560115e+00 1.741073162021e+00 1.739954641955e+00 1.738850381454e+00 1.737768307566e+00 1.736690412076e+00 1.735600646996e+00 1.734492864838e+00 1.733361555362e+00 1.732211421609e+00 1.731052602708e+00 1.729888527108e+00 1.728721526898e+00 1.727553413696e+00 1.726389107133e+00 1.725220618608e+00 1.724037550729e+00 1.722841624927e+00 1.721633674472e+00 1.720416468427e+00 1.719190022680e+00 1.717957506940e+00 1.716716186542e+00 1.715470023256e+00 1.714222465660e+00 1.712970115960e+00 1.711700619452e+00 1.710419610492e+00 1.709132425396e+00 1.707848211176e+00 1.706563166288e+00 1.705268804926e+00 1.703952555357e+00 1.702618262090e+00 1.701278941017e+00 1.699939211011e+00 1.698593021543e+00 1.697227261109e+00 1.695844514787e+00 1.694452912215e+00 1.693064457404e+00 1.691679225131e+00 1.690286974714e+00 1.688878433760e+00 1.687455999250e+00 1.686030158532e+00 1.684602068748e+00 1.683168733384e+00 1.681722584882e+00 1.680258823362e+00 1.678781384726e+00 1.677298233242e+00 1.675809425064e+00 1.674312649492e+00 1.672804242442e+00 1.671284675327e+00 1.669755287938e+00 1.668219987663e+00 1.666679338174e+00 1.665130322947e+00 1.663570873716e+00 1.662001695529e+00 1.660422443549e+00 1.658834668098e+00 1.657238595427e+00 1.655633802819e+00 1.654018172401e+00 1.652390889213e+00 1.650758975092e+00 1.649115766028e+00 1.647462958897e+00 1.645800188448e+00 1.644126733962e+00 1.642445796606e+00 1.640756417101e+00 1.639060049779e+00 1.637352700410e+00 1.635633123162e+00 1.633904451727e+00 1.632167003447e+00 1.630418855160e+00 1.628661105558e+00 1.626893244760e+00 1.625115332730e+00 1.623328905704e+00 1.621533173421e+00 1.619727799848e+00 1.617910410943e+00 1.616083895392e+00 1.614247725152e+00 1.612402529219e+00 1.610546678193e+00 1.608680831218e+00 1.606804489240e+00 1.604918462470e+00 1.603021659586e+00 1.601114331684e+00 1.599198643405e+00 1.597271713587e+00 1.595333819435e+00 1.593386060674e+00 1.591427080749e+00 1.589459514047e+00 1.587480303700e+00 1.585492545829e+00 1.583493488370e+00 1.581483450888e+00 1.579462663056e+00 1.577430247365e+00 1.575390420309e+00 1.573338417539e+00 1.571277124162e+00 1.569204987469e+00 1.567122264224e+00 1.565027300880e+00 1.562923640615e+00 1.560807232194e+00 1.558681916329e+00 1.556546005314e+00 1.554396883255e+00 1.552236676425e+00 1.550066748448e+00 1.547886743783e+00 1.545694754827e+00 1.543492280821e+00 1.541279086823e+00 1.539054231056e+00 1.536818157838e+00 1.534572162275e+00 1.532313019737e+00 1.530043869391e+00 1.527763442972e+00 1.525471380665e+00 1.523168666495e+00 1.520854775262e+00 1.518530174717e+00 1.516194529325e+00 1.513846191012e+00 1.511486852643e+00 1.509115190042e+00 1.506733436294e+00 1.504338724432e+00 1.501931620094e+00 1.499516412174e+00 1.497087799984e+00 1.494647932182e+00 1.492195467282e+00 1.489733773158e+00 1.487258066581e+00 1.484770788279e+00 1.482272661990e+00 1.479761390213e+00 1.477238650247e+00 1.474705581286e+00 1.472160334264e+00 1.469602769541e+00 1.467034262317e+00 1.464452115187e+00 1.461857992165e+00 1.459252089847e+00 1.456633612937e+00 1.454002922442e+00 1.451360453758e+00 1.448709204344e+00 1.446042055032e+00 1.443363744320e+00 1.440674398894e+00 1.437969350578e+00 1.435253451728e+00 1.432524847955e+00 1.429783480047e+00 1.427032478902e+00 1.424269154859e+00 1.421493417613e+00 1.418703720577e+00 1.415901403566e+00 1.413085005924e+00 1.410256927393e+00 1.407417749309e+00 1.404564344193e+00 1.401701254978e+00 1.398825714075e+00 1.395934634872e+00 1.393030744202e+00 1.390114096407e+00 1.387185075358e+00 1.384243062129e+00 1.381288861526e+00 1.378320012910e+00 1.375339287830e+00 1.372347617537e+00 1.369340766341e+00 1.366320067675e+00 1.363288178360e+00 1.360241374485e+00 1.357183677428e+00 1.354112755552e+00 1.351026616765e+00 1.347930089982e+00 1.344817982307e+00 1.341693025267e+00 1.338554742114e+00 1.335403513265e+00 1.332239088097e+00 1.329062467313e+00 1.325870973412e+00 1.322665478816e+00 1.319445929200e+00 1.316212143729e+00 1.312966255356e+00 1.309706651338e+00 1.306434937092e+00 1.303148662670e+00 1.299848346518e+00 1.296532330152e+00 1.293202682562e+00 1.289860033533e+00 1.286504916159e+00 1.283137847887e+00 1.279756577778e+00 1.276361256505e+00 1.272950200763e+00 1.269525074028e+00 1.266084760139e+00 1.262633350189e+00 1.259170815281e+00 1.255693770506e+00 1.252203495812e+00 1.248697681787e+00 1.245177180792e+00 1.241641697193e+00 1.238094086973e+00 1.234533655393e+00 1.230960274269e+00 1.227373847180e+00 1.223770565792e+00 1.220152581477e+00 1.216519894012e+00 1.212873386344e+00 1.209214982433e+00 1.205541154654e+00 1.201852786662e+00 1.198151856707e+00 1.194435244228e+00 1.190702808912e+00 1.186956241692e+00 1.183196657373e+00 1.179422901366e+00 1.175634448923e+00 1.171831656245e+00 1.168014474180e+00 1.164183315726e+00 1.160337647755e+00 1.156477932630e+00 1.152602785420e+00 1.148713151118e+00 1.144809782649e+00 1.140893625219e+00 1.136961548834e+00 1.133015594429e+00 1.129055791531e+00 1.125079112051e+00 1.121087850892e+00 1.117083834185e+00 1.113063906344e+00 1.109031607394e+00 1.104984092098e+00 1.100919541029e+00 1.096840912147e+00 1.092747562673e+00 1.088640639639e+00 1.084520592646e+00 1.080385859884e+00 1.076234909360e+00 1.072069736126e+00 1.067889968944e+00 1.063696915910e+00 1.059490364676e+00 1.055269938536e+00 1.051034679722e+00 1.046784271875e+00 1.042517811608e+00 1.038237819120e+00 1.033943854616e+00 1.029636848295e+00 1.025314536015e+00 1.020978133033e+00 1.016624116674e+00 1.012257966203e+00 1.007876752723e+00 1.003482700504e+00 9.990734780938e-01 9.946497107738e-01 9.902117529788e-01 9.857591240135e-01 9.812916253173e-01 9.768095139852e-01 9.723155642671e-01 9.678061772563e-01 9.632835199591e-01 9.587450729384e-01 9.541935569297e-01 9.496273413184e-01 9.450489969921e-01 9.404556089676e-01 9.358493298018e-01 9.312273925217e-01 9.265926821078e-01 9.219442789362e-01 9.172811277087e-01 9.126059141586e-01 9.079158118966e-01 9.032098388371e-01 8.984926551178e-01 8.937621208378e-01 8.890177445434e-01 8.842618803601e-01 8.794899595173e-01 8.747065183810e-01 8.699078975424e-01 8.650983884386e-01 8.602751828210e-01 8.554391105021e-01 8.505889248820e-01 8.457269860446e-01 8.408519403442e-01 8.359645551315e-01 8.310649704869e-01 8.261505136697e-01 8.212259691464e-01 8.162874607066e-01 8.113372119094e-01 8.063766146735e-01 8.014022080425e-01 7.964160679542e-01 7.914188191354e-01 7.864104832073e-01 7.813894690394e-01 7.763581885097e-01 7.713152405164e-01 7.662612896477e-01 7.611963917565e-01 7.561199336218e-01 7.510326256906e-01 7.459366153903e-01 7.408293067018e-01 7.357117555545e-01 7.305832816843e-01 7.254459346079e-01 7.202975171470e-01 7.151417014163e-01 7.099759106706e-01 7.048016733419e-01 6.996164195734e-01 6.944249982221e-01 6.892236083393e-01 6.840142191533e-01 6.787978745074e-01 6.735733810874e-01 6.683417191572e-01 6.631017943146e-01 6.578557062566e-01 6.526028747406e-01 6.473438985341e-01 6.420798445631e-01 6.368096135467e-01 6.315342328510e-01 6.262546999383e-01 6.209684549086e-01 6.156798284414e-01 6.103868799369e-01 6.050896924918e-01 5.997914388598e-01 5.944883595716e-01 5.891851541626e-01 5.838792699148e-01 5.785712851545e-01 5.732641001627e-01 5.679565616682e-01 5.626495269344e-01 5.573429108795e-01 5.520385647546e-01 5.467363704793e-01 5.414361107392e-01 5.361402377289e-01 5.308479776040e-01 5.255604894239e-01 5.202790012011e-01 5.150042391616e-01 5.097358090778e-01 5.044764028832e-01 4.992254776148e-01 4.939848711410e-01 4.887542172739e-01 4.835359142047e-01 4.783307715376e-01 4.731390665618e-01 4.679626968547e-01 4.628018381117e-01 4.576597230993e-01 4.525360165903e-01 4.474320862078e-01 4.423495828049e-01 4.372894771698e-01 4.322550967466e-01 4.272456652820e-01 4.222639498973e-01 4.173114692749e-01 4.123916820643e-01 4.075038980076e-01 4.026515001790e-01 3.978373018066e-01 3.930615028143e-01 3.883268090555e-01 3.836354858819e-01 3.789910313809e-01 3.743948378795e-01 3.698521192969e-01 3.653626275640e-01 3.609297622633e-01 3.565575174661e-01 3.522469709713e-01 3.480036717335e-01 3.438295413876e-01 3.397285775614e-01 3.357049972990e-01 3.317613560640e-01 3.279009162857e-01 3.241283893890e-01 3.204490136681e-01 3.168642741591e-01 3.133802926956e-01 3.100003966492e-01 3.067288320305e-01 3.035707403372e-01 3.005307803398e-01 2.976132280884e-01 2.948211109797e-01 2.921612411143e-01 2.896370208656e-01 2.872534312723e-01 2.850137226946e-01 2.829241720360e-01 2.809877732240e-01 2.792088901385e-01 2.775911098997e-01 2.761383035137e-01 2.748536591438e-01 2.737413073507e-01 2.728043927414e-01 2.720448534832e-01 2.714647801158e-01 2.710663443953e-01 2.708520002576e-01 2.708222231717e-01 2.709778135522e-01 2.713205275977e-01 2.718481079851e-01 2.725626113276e-01 2.734625873353e-01 2.745454323406e-01 2.758120277499e-01 2.772587262973e-01 2.788845090348e-01 2.806862245244e-01 2.826618585599e-01 2.848086261723e-01 2.871222695715e-01 2.895992493479e-01 2.922376226932e-01 2.950317217066e-01 2.979776570228e-01 3.010737228979e-01 3.043146450346e-01 3.076950746607e-01 3.112116482265e-01 3.148605526120e-01 3.186383184372e-01 3.225395481031e-01 3.265600954462e-01 3.306965771460e-01 3.349455638011e-01 3.393011446098e-01 3.437626009551e-01 3.483237293867e-01 3.529808493390e-01 3.577311150537e-01 3.625717209039e-01 3.674972509174e-01 3.725063261043e-01 3.775961226704e-01 3.827613551010e-01 3.880000514247e-01 3.933104480122e-01 3.986874587349e-01 4.041316705723e-01 4.096376863982e-01 4.152046138130e-01 4.208289684270e-01 4.265091700781e-01 4.322420853604e-01 4.380251262202e-01 4.438593193353e-01 4.497391513007e-01 4.556648491856e-01 4.616338072532e-01 4.676442214411e-01 4.736936556957e-01 4.797808581174e-01 4.859051561480e-01 4.920634216884e-01 4.982561441827e-01 5.044801641425e-01 5.107347390336e-01 5.170184290674e-01 5.233288938426e-01 5.296658375478e-01 5.360288172641e-01 5.424152498366e-01 5.488247282253e-01 5.552561799485e-01 5.617074493451e-01 5.681793140814e-01 5.746683928555e-01 5.811750905610e-01 5.876983465847e-01 5.942373008296e-01 6.007919867377e-01 6.073580695185e-01 6.139375240995e-01 6.205292793505e-01 6.271312034853e-01 6.337430069219e-01 6.403651866307e-01 6.469960970468e-01 6.536338435901e-01 6.602789258054e-01 6.669298413020e-01 6.735867463387e-01 6.802475214427e-01 6.869129510821e-01 6.935817690290e-01 7.002521256556e-01 7.069251102738e-01 7.135995889904e-01 7.202732107699e-01 7.269481454576e-01 7.336213669575e-01 7.402935880146e-01 7.469635182827e-01 7.536301807673e-01 7.602940514691e-01 7.669542539134e-01 7.736094914392e-01 7.802599450223e-01 7.869044967831e-01 7.935432022022e-01 8.001741137098e-01 8.067982411479e-01 8.134129849778e-01 8.200189428019e-01 8.266166855703e-01 8.332047419095e-01 8.397807033317e-01 8.463455850488e-01 8.528998611920e-01 8.594415520412e-01 8.659694770451e-01 8.724838510260e-01 8.789863169312e-01 8.854736803821e-01 8.919449980825e-01 8.984018949189e-01 9.048407016108e-01 9.112644489468e-01 9.176705056572e-01 9.240586772139e-01 9.304288620409e-01 9.367804448606e-01 9.431106352145e-01 9.494214193554e-01 9.557119394646e-01 9.619808963317e-01 9.682277217998e-01 9.744526653112e-01 9.806547742142e-01 9.868335313282e-01 9.929869879745e-01 9.991162433179e-01 1.005220275142e+00 1.011299323467e+00 1.017352448970e+00 1.023378928771e+00 1.029376705295e+00 1.035347101872e+00 1.041288927195e+00 1.047201263365e+00 1.053084726978e+00 1.058936571224e+00 1.064757926074e+00 1.070548091994e+00 1.076306165964e+00 1.082030941655e+00 1.087724110328e+00 1.093382717710e+00 1.099006150154e+00 1.104594814348e+00 1.110147471690e+00 1.115666103098e+00 1.121146560837e+00 1.126590623202e+00 1.131996070777e+00 1.137363491222e+00 1.142692173002e+00 1.147979972816e+00 1.153228491511e+00 1.158436020540e+00 1.163601201510e+00 1.168725719259e+00 1.173805870574e+00 1.178844331254e+00 1.183837647722e+00 1.188787800520e+00 1.193691332041e+00 1.198550654019e+00 1.203362993496e+00 1.208129388409e+00 1.212848351338e+00 1.217518770212e+00 1.222140156420e+00 1.226712991931e+00 1.231235578151e+00 1.235707353759e+00 1.240128425322e+00 1.244497235926e+00 1.248814667808e+00 1.253077774775e+00 1.257288030880e+00 1.261443619172e+00 1.265543841287e+00 1.269588797135e+00 1.273579158965e+00 1.277511719639e+00 1.281386780757e+00 1.285206282057e+00 1.288965456475e+00 1.292665067947e+00 1.296306026505e+00 1.299886978019e+00 1.303406180017e+00 1.306864107749e+00 1.310260218262e+00 1.313592225212e+00 1.316861283884e+00 1.320066581070e+00 1.323207809145e+00 1.326281720996e+00 1.329294161146e+00 1.332236852451e+00 1.335113224940e+00 1.337922494017e+00 1.340663040743e+00 1.343335896165e+00 1.345938958821e+00 1.348473203430e+00 1.350936264918e+00 1.353328064765e+00 1.355648621420e+00 1.357895446060e+00 1.360070270041e+00 1.362172831446e+00 1.364201418149e+00 1.366153897133e+00 1.368033510081e+00 1.369834920182e+00 1.371562550245e+00 1.373211354630e+00 1.374785725613e+00 1.376281375364e+00 1.377698570409e+00 1.379038131926e+00 1.380296678866e+00 1.381478507509e+00 1.382576833928e+00 1.383597216015e+00 1.384534879493e+00 1.385390122419e+00 1.386166127421e+00 1.386855007981e+00 1.387465970247e+00 1.387988841174e+00 1.388430981664e+00 1.388787405353e+00 1.389059229033e+00 1.389247849208e+00 1.389347254419e+00 1.389366080183e+00 1.389292705682e+00 1.389137223088e+00 1.388892767799e+00 1.388561786451e+00 1.388143688389e+00 1.387636453228e+00 1.387042240179e+00 1.386357204702e+00 1.385587683315e+00 1.384723524460e+00 1.383774969999e+00 1.382734418149e+00 1.381603179314e+00 1.380384422339e+00 1.379072904657e+00 1.377676921228e+00 1.376183281722e+00 1.374606416487e+00 1.372932520775e+00 1.371172250780e+00 1.369320833069e+00 1.367376820351e+00 1.365346570860e+00 1.363219226752e+00 1.361007611586e+00 1.358698429029e+00 1.356305848103e+00 1.353818643255e+00 1.351241176471e+00 1.348577187595e+00 1.345816478823e+00 1.342974824016e+00 1.340033862339e+00 1.337013560337e+00 1.333897764150e+00 1.330697364931e+00 1.327407674086e+00 1.324029385171e+00 1.320568790792e+00 1.317013595090e+00 1.313380322454e+00 1.309654078565e+00 1.305849026314e+00 1.301954358019e+00 1.297978245692e+00 1.293920706832e+00 1.289777122724e+00 1.285557289721e+00 1.281249773440e+00 1.276871047815e+00 1.272406881981e+00 1.267868988107e+00 1.263254098472e+00 1.258563305996e+00 1.253800819904e+00 1.248960384971e+00 1.244055321226e+00 1.239071163212e+00 1.234026902548e+00 1.228909466954e+00 1.223728450975e+00 1.218482728452e+00 1.213173943260e+00 1.207805434240e+00 1.202376945004e+00 1.196893911053e+00 1.191350939119e+00 1.185760383104e+00 1.180115794049e+00 1.174425448380e+00 1.168684860189e+00 1.162904110778e+00 1.157081214463e+00 1.151218664886e+00 1.145322110960e+00 1.139389852985e+00 1.133429507146e+00 1.127439367214e+00 1.121427132311e+00 1.115390382604e+00 1.109340014129e+00 1.103269909209e+00 1.097193505463e+00 1.091106410023e+00 1.085016918636e+00 1.078929896685e+00 1.072841418127e+00 1.066768462655e+00 1.060698741315e+00 1.054654785521e+00 1.048623435676e+00 1.042623988392e+00 1.036651193384e+00 1.030713010921e+00 1.024818310259e+00 1.018960860635e+00 1.013162751299e+00 1.007408091121e+00 1.001723484393e+00 9.960978414699e-01 9.905459929736e-01 9.850722669531e-01 9.796753855901e-01 9.743748917416e-01 9.691582276964e-01 9.640530151417e-01 9.590419247634e-01 9.541511541243e-01 9.493739456706e-01 9.447202547047e-01 9.402013004862e-01 9.358101974430e-01 9.315725184612e-01 9.274694187628e-01 9.235331366877e-01 9.197494755713e-01 9.161359813511e-01 9.126947868487e-01 9.094262078319e-01 9.063518432984e-01 9.034539440860e-01 9.007646010680e-01 8.982621803774e-01 8.959746695779e-01 8.938919146591e-01 8.920231525407e-01 8.903793294744e-01 8.889466024901e-01 8.877544380465e-01 8.867789078220e-01 8.860474615672e-01 8.855452571148e-01 8.852828942921e-01 8.852646695670e-01 8.854823288013e-01 8.859517505503e-01 8.866574891139e-01 8.876177678346e-01 8.888167720282e-01 8.902645910115e-01 8.919568661907e-01 8.938897893521e-01 8.960720228604e-01 8.984866268919e-01 9.011468951618e-01 9.040364523191e-01 9.071628076220e-01 9.105181764658e-01 9.140960310945e-01 9.178994618137e-01 9.219159796185e-01 9.261489948502e-01 9.305868823310e-01 9.352278800672e-01 9.400647799880e-01 9.450908916617e-01 9.503056382557e-01 9.556951183163e-01 9.612575082092e-01 9.669856702088e-01 9.728696419611e-01 9.789080251090e-01 9.850863512231e-01 9.914047123678e-01 9.978511922542e-01 1.004417526535e+00 1.011100267721e+00 1.017885512118e+00 1.024774276624e+00 1.031749523586e+00 1.038808243805e+00 1.045943058369e+00 1.053142321635e+00 1.060404264232e+00 1.067710269330e+00 1.075067866230e+00 1.082453838602e+00 1.089869663312e+00 1.097305356601e+00 1.104747255015e+00 1.112198935502e+00 1.119637836316e+00 1.127072655388e+00 1.134481840748e+00 1.141864890463e+00 1.149214334359e+00 1.156515793167e+00 1.163772921245e+00 1.170963506695e+00 1.178095931508e+00 1.185150356756e+00 1.192125709926e+00 1.199017277074e+00 1.205805995838e+00 1.212501953799e+00 1.219080741425e+00 1.225548799509e+00 1.231894214204e+00 1.238106028357e+00 1.244188631830e+00 1.250120589087e+00 1.255912574360e+00 1.261540347964e+00 1.267010135397e+00 1.272313799272e+00 1.277437408548e+00 1.282390241522e+00 1.287147658431e+00 1.291718839248e+00 1.296090956568e+00 1.300258170682e+00 1.304223367794e+00 1.307966892420e+00 1.311498919514e+00 1.314802773251e+00 1.317876311067e+00 1.320722031184e+00 1.323321249322e+00 1.325687566438e+00 1.327798538642e+00 1.329663151680e+00 1.331274086163e+00 1.332616361675e+00 1.333710488031e+00 1.334522971961e+00 1.335077909015e+00 1.335356338915e+00 1.335354684413e+00 1.335088405738e+00 1.334521259548e+00 1.333692250610e+00 1.332561272431e+00 1.331153863567e+00 1.329461640822e+00 1.327463966729e+00 1.325201232605e+00 1.322621848308e+00 1.319771819506e+00 1.316618611498e+00 1.313177374121e+00 1.309455643446e+00 1.305425555817e+00 1.301130912766e+00 1.296531114226e+00 1.291660149480e+00 1.286505206653e+00 1.281064649123e+00 1.275363952390e+00 1.269376116026e+00 1.263137310517e+00 1.256627721908e+00 1.249865304603e+00 1.242854860455e+00 1.235595903768e+00 1.228105681314e+00 1.220383565769e+00 1.212441244382e+00 1.204288855441e+00 1.195932617087e+00 1.187385059717e+00 1.178658574788e+00 1.169757670897e+00 1.160706274363e+00 1.151506666984e+00 1.142179438788e+00 1.132736925643e+00 1.123193001816e+00 1.113568584051e+00 1.103874556172e+00 1.094134565727e+00 1.084366731619e+00 1.074587913825e+00 1.064821375693e+00 1.055087482157e+00 1.045405855580e+00 1.035806420858e+00 1.026306863708e+00 1.016931009339e+00 1.007716297199e+00 9.986660813711e-01 9.898339327281e-01 9.812212934608e-01 9.728736066399e-01 9.648108326532e-01 9.570539180364e-01 9.496500315139e-01 9.425980452594e-01 9.359536544811e-01 9.297184634730e-01 9.239313024903e-01 9.186160197640e-01 9.137841483877e-01 9.094727984450e-01 9.056849859472e-01 9.024514278792e-01 8.997785229934e-01 8.976837363579e-01 8.961738268426e-01 8.952608276940e-01 8.949410563891e-01 8.952268948725e-01 8.961088826490e-01 8.975823008341e-01 8.996551444081e-01 9.022882480461e-01 9.055008674700e-01 9.092538369524e-01 9.135386482606e-01 9.183414568863e-01 9.236195925511e-01 9.293772200153e-01 9.355589024069e-01 9.421608168996e-01 9.491411654791e-01 9.564727561652e-01 9.641316563303e-01 9.720787664831e-01 9.802904967624e-01 9.887300488738e-01 9.973713824423e-01 1.006176096091e+00 1.015130433281e+00 1.024185343308e+00 1.033330993605e+00 1.042529228492e+00 1.051752386912e+00 1.060990792297e+00 1.070199529736e+00 1.079379259479e+00 1.088491155617e+00 1.097528272471e+00 1.106469728317e+00 1.115299579743e+00 1.124010607201e+00 1.132578553759e+00 1.141010694705e+00 1.149282131612e+00 1.157402273462e+00 1.165355611127e+00 1.173143966029e+00 1.180770561039e+00 1.188225648004e+00 1.195526424161e+00 1.202664197267e+00 1.209652497850e+00 1.216493045648e+00 1.223199267068e+00 1.229772775310e+00 1.236226948883e+00 1.242574016672e+00 1.248813564648e+00 1.254970932393e+00 1.261040540148e+00 1.267041243539e+00 1.272980602244e+00 1.278861388096e+00 1.284692986650e+00 1.290477344218e+00 1.296222737018e+00 1.301918961121e+00 1.307578345509e+00 1.313184431747e+00 1.318736120556e+00 1.324224475121e+00 1.329632467377e+00 1.334953828865e+00 1.340156805585e+00 1.345236542605e+00 1.350153675801e+00 1.354893398081e+00 1.359421523046e+00 1.363703689231e+00 1.367715300960e+00 1.371409972253e+00 1.374767497911e+00 1.377733596633e+00 1.380286265487e+00 1.382378352299e+00 1.383973519143e+00 1.385044618316e+00 1.385542963738e+00 1.385453239705e+00 1.384725918763e+00 1.383351502535e+00 1.381293200033e+00 1.378531407557e+00 1.375058405452e+00 1.370841817776e+00 1.365894971985e+00 1.360193117922e+00 1.353749922389e+00 1.346563993128e+00 1.338640342772e+00 1.330004653035e+00 1.320657817858e+00 1.310637321350e+00 1.299954312759e+00 1.288648778872e+00 1.276745215460e+00 1.264273972461e+00 1.251281910087e+00 1.237789662546e+00 1.223849849857e+00 1.209488976754e+00 1.194754903883e+00 1.179679610039e+00 1.164303109882e+00 1.148669440605e+00 1.132808264504e+00 1.116772809080e+00 1.100595948677e+00 1.084331065234e+00 1.068024585063e+00 1.051731253040e+00 1.035521259018e+00 1.019452684054e+00 1.003622074689e+00 9.881086112540e-01 9.730290918334e-01 9.584933809063e-01 9.446349841598e-01 9.316037334487e-01 9.195434034668e-01 9.086320497175e-01 8.990263868967e-01 8.909039032356e-01 8.844261081118e-01 8.797396004939e-01 8.769886840469e-01 8.762620586915e-01 8.776508130607e-01 8.811775817585e-01 8.868445610743e-01 8.946022430264e-01 9.043600460436e-01 9.160010878472e-01 9.293549120631e-01 9.442509451952e-01 9.604738953409e-01 9.778133798155e-01 9.960506479211e-01 1.014955651227e+00 1.034328177818e+00 1.053949812130e+00 1.073643767316e+00 1.093232218734e+00 1.112551311076e+00 1.131475519985e+00 1.149861516489e+00 1.167614527964e+00 1.184630570425e+00 1.200816806469e+00 1.216107631029e+00 1.230406725223e+00 1.243660466425e+00 1.255781500676e+00 1.266698789251e+00 1.273922197596e+00 1.279480384131e+00 1.283759383218e+00 1.287270895620e+00 1.290453776618e+00 1.293564033576e+00 1.296580694077e+00 1.299188942136e+00 1.300881210237e+00 1.301135622198e+00 1.299528549268e+00 1.295874488604e+00 1.290297469365e+00 1.283183111268e+00 1.275045648445e+00 1.266414384803e+00 1.257657441719e+00 1.248866686304e+00 1.239841363596e+00 1.230172788294e+00 1.219336013563e+00 1.206853705884e+00 1.192452118168e+00 1.176100919365e+00 1.157994903174e+00 1.138507945207e+00 1.118048122253e+00 1.096927548929e+00 1.075319310098e+00 1.053276053313e+00 1.030788383730e+00 1.008001273098e+00 9.853778283998e-01 9.638228583847e-01 9.448817329390e-01 9.332828624943e-01 8.833546541060e-01 8.628215758594e-01 8.280270683837e-01 7.943594866734e-01 7.753429281729e-01 7.784611601296e-01 8.009613195040e-01 8.314400933098e-01 8.558896056877e-01 8.631429960717e-01 8.476604873081e-01 8.106460765009e-01 7.601603988194e-01 7.104152348282e-01 6.785263963355e-01 6.771422139574e-01 7.062992524185e-01 7.534053580151e-01 8.013743328625e-01 8.358767950047e-01 8.483493513685e-01 8.365054532419e-01 8.042363830982e-01 7.611535758094e-01 7.213687861227e-01 6.999255911058e-01 7.062652611074e-01 7.386763659828e-01 7.856392501628e-01 8.325663215199e-01 8.673526528664e-01 8.829266634326e-01 8.778257276296e-01 8.561794607897e-01 8.270859570471e-01 8.029008376253e-01 7.956515708349e-01 8.118727634382e-01 8.494684776267e-01 8.993347404438e-01 9.501938695735e-01 9.925907487719e-01 1.020824528622e+00 1.033242102123e+00 1.031659905377e+00 1.020373848065e+00 1.004818752632e+00 9.902882230183e-01 9.808357610800e-01 9.788369220197e-01 9.850622921851e-01 9.990879927054e-01 1.019616624134e+00 1.044487597528e+00 1.070670532545e+00 1.094386675977e+00 1.111765153928e+00 1.119701498323e+00 1.116839370104e+00 1.104202379878e+00 1.085176911223e+00 1.064658221482e+00 1.047301758994e+00 1.035609969100e+00 1.028730814286e+00 1.023029010333e+00 1.014122486105e+00 9.994834660599e-01 9.803013979855e-01 9.617873993483e-01 9.513581705725e-01 9.547088697577e-01 9.717593650362e-01 9.952974988625e-01 1.013535129238e+00 1.014536515655e+00 9.902927818784e-01 9.395852334571e-01 8.698718348783e-01 7.981870889138e-01 7.487096246919e-01 7.424072624235e-01 7.812825775125e-01 8.458156681596e-01 9.092010295125e-01 9.500166405666e-01 9.565996014511e-01 9.275335640131e-01 8.713266924391e-01 8.053481604458e-01 7.524340410077e-01 7.318625697732e-01 7.472537765696e-01 7.841962272738e-01 8.217122875107e-01 8.441426892774e-01 8.460210828351e-01 8.322909110090e-01 8.155832638602e-01 8.103489429687e-01 8.243142708180e-01 8.528895818789e-01 8.817240555948e-01 8.946444357758e-01 8.807283605296e-01 8.385386834147e-01 7.787189987179e-01 7.246834779341e-01 7.067136123750e-01 7.428479216755e-01 8.220579308006e-01 9.139481270832e-01 9.883611761270e-01 1.024415246389e+00 1.012263018092e+00 9.535917011286e-01 8.627441821368e-01 7.686920095023e-01 7.130973036651e-01 7.302361480378e-01 8.150970235518e-01 9.297506207286e-01 1.035545430882e+00 1.106712638993e+00 1.130445542872e+00 1.105124046981e+00 1.039527769541e+00 9.525421134156e-01 8.721749413211e-01 8.294121947037e-01 8.424040098549e-01 9.038244619996e-01 1.001491686495e+00
 1.791652717598e+00 1.791141935550e+00 1.790677544263e+00 1.790398974682e+00 1.790324587142e+00 1.790394266333e+00 1.790500322826e+00 1.790502940358e+00 1.790295474600e+00 1.789869498574e+00 1.789348691818e+00 1.788889033775e+00 1.788588529509e+00 1.788462329314e+00 1.788472641752e+00 1.788520901723e+00 1.788459834110e+00 1.788166534994e+00 1.787651327078e+00 1.787070996182e+00 1.786602209420e+00 1.786334839212e+00 1.786241840156e+00 1.786238761004e+00 1.786212973469e+00 1.786049934646e+00 1.785677356512e+00 1.785117684636e+00 1.784496694973e+00 1.783976166952e+00 1.783675522131e+00 1.783606556292e+00 1.783661778002e+00 1.783640951861e+00 1.783384706180e+00 1.782869342491e+00 1.782228312470e+00 1.781643024736e+00 1.781227476319e+00 1.781003457941e+00 1.780927409646e+00 1.780904483270e+00 1.780800666457e+00 1.780486467962e+00 1.779919018503e+00 1.779193445361e+00 1.778501599032e+00 1.778030565734e+00 1.777854534620e+00 1.777878266987e+00 1.777886920864e+00 1.777675555904e+00 1.777184756697e+00 1.776508379343e+00 1.775813838224e+00 1.775232782205e+00 1.774831267824e+00 1.774614865024e+00 1.774526371637e+00 1.774435867208e+00 1.774185359370e+00 1.773675289555e+00 1.772936611704e+00 1.772131497539e+00 1.771482611277e+00 1.771142624208e+00 1.771084907185e+00 1.771097710944e+00 1.770933054150e+00 1.770469132304e+00 1.769772014423e+00 1.769015654435e+00 1.768366487486e+00 1.767904953373e+00 1.767606015501e+00 1.767362730914e+00 1.767075493097e+00 1.766688584829e+00 1.766189761860e+00 1.765568197698e+00 1.764836957959e+00 1.764064249810e+00 1.763354120766e+00 1.762796803740e+00 1.762404557113e+00 1.762105301617e+00 1.761745368107e+00 1.761162755221e+00 1.760309170425e+00 1.759293243039e+00 1.758321921638e+00 1.757563520779e+00 1.757074828686e+00 1.756760834220e+00 1.756432641265e+00 1.755901476503e+00 1.755100304859e+00 1.754116935294e+00 1.753124345828e+00 1.752289165493e+00 1.751697113487e+00 1.751309667762e+00 1.750987691668e+00 1.750567558154e+00 1.749960187626e+00 1.749180217789e+00 1.748311817192e+00 1.747461194389e+00 1.746714701825e+00 1.746103850768e+00 1.745599327795e+00 1.745137014254e+00 1.744638842715e+00 1.744028097843e+00 1.743234864385e+00 1.742251595833e+00 1.741158920825e+00 1.740109509369e+00 1.739254290453e+00 1.738656443555e+00 1.738234655438e+00 1.737767534704e+00 1.737023750792e+00 1.735913111661e+00 1.734575067427e+00 1.733298971206e+00 1.732351835219e+00 1.731818384172e+00 1.731541963139e+00 1.731206982176e+00 1.730540457956e+00 1.729484146163e+00 1.728214682334e+00 1.726996776929e+00 1.726053656834e+00 1.725435764103e+00 1.725005499430e+00 1.724532653231e+00 1.723835215032e+00 1.722858860739e+00 1.721668917934e+00 1.720422299216e+00 1.719291173923e+00 1.718378738216e+00 1.717671101339e+00 1.717046462965e+00 1.716348767084e+00 1.715456465376e+00 1.714348188969e+00 1.713127399346e+00 1.711948374745e+00 1.710921166930e+00 1.710054169286e+00 1.709276688993e+00 1.708477300105e+00 1.707565040383e+00 1.706518531537e+00 1.705374388351e+00 1.704197185446e+00 1.703049336109e+00 1.701983407930e+00 1.701012081510e+00 1.700097011745e+00 1.699168429945e+00 1.698168322018e+00 1.697075213554e+00 1.695916549825e+00 1.694753496812e+00 1.693638047389e+00 1.692576269629e+00 1.691535706733e+00 1.690485318702e+00 1.689405464670e+00 1.688287061925e+00 1.687135716207e+00 1.685964332112e+00 1.684778708152e+00 1.683590949676e+00 1.682417785530e+00 1.681264770499e+00 1.680117377043e+00 1.678958651400e+00 1.677781890891e+00 1.676580825287e+00 1.675362338881e+00 1.674134402426e+00 1.672901448887e+00 1.671664389329e+00 1.670427076830e+00 1.669194280573e+00 1.667955102551e+00 1.666703753120e+00 1.665437886270e+00 1.664161063742e+00 1.662873903491e+00 1.661578799066e+00 1.660276052144e+00 1.658964922770e+00 1.657648874070e+00 1.656331593857e+00 1.655009673119e+00 1.653671994800e+00 1.652320252715e+00 1.650964227743e+00 1.649610194647e+00 1.648255465307e+00 1.646891873402e+00 1.645506692825e+00 1.644102292451e+00 1.642693830711e+00 1.641284107497e+00 1.639867931227e+00 1.638433686555e+00 1.636980985649e+00 1.635520999643e+00 1.634061413191e+00 1.632606561448e+00 1.631145040091e+00 1.629666636440e+00 1.628175249679e+00 1.626678629551e+00 1.625180884971e+00 1.623678741285e+00 1.622162812847e+00 1.620630235261e+00 1.619082785980e+00 1.617530218782e+00 1.615971886760e+00 1.614405765698e+00 1.612827843595e+00 1.611238795077e+00 1.609640582500e+00 1.608035540435e+00 1.606424913062e+00 1.604806348491e+00 1.603177337892e+00 1.601539469344e+00 1.599889976463e+00 1.598233011075e+00 1.596567792670e+00 1.594893901049e+00 1.593208356648e+00 1.591512803633e+00 1.589810493596e+00 1.588098417081e+00 1.586376294951e+00 1.584644878281e+00 1.582901790414e+00 1.581151508395e+00 1.579393894132e+00 1.577628029630e+00 1.575851516481e+00 1.574063510943e+00 1.572265886291e+00 1.570459157959e+00 1.568641679693e+00 1.566816259538e+00 1.564978736493e+00 1.563133123548e+00 1.561276827338e+00 1.559412789382e+00 1.557538478426e+00 1.555652505629e+00 1.553757318454e+00 1.551853295626e+00 1.549939559700e+00 1.548014480288e+00 1.546081107321e+00 1.544137176859e+00 1.542181384932e+00 1.540217166357e+00 1.538241407847e+00 1.536257448754e+00 1.534262579258e+00 1.532256761064e+00 1.530241399153e+00 1.528214263120e+00 1.526179125156e+00 1.524132215745e+00 1.522076744007e+00 1.520009973111e+00 1.517932614095e+00 1.515844742238e+00 1.513745427808e+00 1.511637459312e+00 1.509518757614e+00 1.507390127630e+00 1.505251600009e+00 1.503101537503e+00 1.500940327683e+00 1.498768531927e+00 1.496587109030e+00 1.494394472682e+00 1.492191981576e+00 1.489976485765e+00 1.487750303447e+00 1.485514057932e+00 1.483266783425e+00 1.481010103133e+00 1.478741478840e+00 1.476463079745e+00 1.474171794267e+00 1.471870401430e+00 1.469558557606e+00 1.467234251456e+00 1.464899129918e+00 1.462554127653e+00 1.460196171884e+00 1.457829282506e+00 1.455450937457e+00 1.453061652173e+00 1.450661160544e+00 1.448248422545e+00 1.445824594899e+00 1.443388910830e+00 1.440942697687e+00 1.438485052440e+00 1.436014196467e+00 1.433534266039e+00 1.431042979009e+00 1.428538837465e+00 1.426024020663e+00 1.423498559388e+00 1.420960932634e+00 1.418410177215e+00 1.415849140109e+00 1.413276031262e+00 1.410690759168e+00 1.408095543653e+00 1.405488332099e+00 1.402869246643e+00 1.400238070747e+00 1.397594800706e+00 1.394940273832e+00 1.392273038786e+00 1.389593860933e+00 1.386901730315e+00 1.384198723959e+00 1.381487141039e+00 1.378760142246e+00 1.376021351093e+00 1.373272326402e+00 1.370508306383e+00 1.367732316637e+00 1.364944692300e+00 1.362144685262e+00 1.359334422738e+00 1.356512843282e+00 1.353677791424e+00 1.350830578537e+00 1.347970702157e+00 1.345096831955e+00 1.342211369673e+00 1.339314624584e+00 1.336405093156e+00 1.333484307081e+00 1.330551924407e+00 1.327605245386e+00 1.324645083813e+00 1.321672531924e+00 1.318687630394e+00 1.315690862693e+00 1.312681557148e+00 1.309658153569e+00 1.306622673753e+00 1.303575998612e+00 1.300515964344e+00 1.297441525096e+00 1.294356542402e+00 1.291256794284e+00 1.288145998009e+00 1.285023089701e+00 1.281884993331e+00 1.278735183243e+00 1.275572896196e+00 1.272395244664e+00 1.269206110575e+00 1.266004404094e+00 1.262789707533e+00 1.259562791478e+00 1.256321348971e+00 1.253066679964e+00 1.249798522130e+00 1.246515641328e+00 1.243220804729e+00 1.239913205627e+00 1.236593499111e+00 1.233260681943e+00 1.229912514521e+00 1.226551565700e+00 1.223173710872e+00 1.219785810615e+00 1.216385576398e+00 1.212972161228e+00 1.209546584911e+00 1.206107030252e+00 1.202652187634e+00 1.199182806195e+00 1.195700005560e+00 1.192205347339e+00 1.188700690866e+00 1.185181345970e+00 1.181650203315e+00 1.178103152272e+00 1.174541989167e+00 1.170966550402e+00 1.167379228839e+00 1.163779396660e+00 1.160167058041e+00 1.156541905442e+00 1.152900680252e+00 1.149245368181e+00 1.145575534451e+00 1.141893028139e+00 1.138197985498e+00 1.134489140030e+00 1.130765931638e+00 1.127030263554e+00 1.123279289463e+00 1.119513903682e+00 1.115734876578e+00 1.111942999423e+00 1.108137384271e+00 1.104317348804e+00 1.100484544455e+00 1.096637024724e+00 1.092776275238e+00 1.088901754683e+00 1.085013647093e+00 1.081110610006e+00 1.077193255224e+00 1.073264108627e+00 1.069321158462e+00 1.065364869641e+00 1.061393655070e+00 1.057409079862e+00 1.053410562153e+00 1.049395820693e+00 1.045369689012e+00 1.041328900145e+00 1.037275122583e+00 1.033208988867e+00 1.029124735345e+00 1.025028255436e+00 1.020916419680e+00 1.016792616156e+00 1.012656494369e+00 1.008505933880e+00 1.004340719643e+00 1.000161961567e+00 9.959685839734e-01 9.917629258644e-01 9.875452329807e-01 9.833137044457e-01 9.790688467007e-01 9.748091532402e-01 9.705349254027e-01 9.662480138906e-01 9.619473848542e-01 9.576346519423e-01 9.533086455406e-01 9.489677607771e-01 9.446117448209e-01 9.402435010631e-01 9.358624056999e-01 9.314677493024e-01 9.270605805992e-01 9.226386183866e-01 9.182040399478e-01 9.137553266794e-01 9.092942840214e-01 9.048188542280e-01 9.003311206791e-01 8.958312979422e-01 8.913186095981e-01 8.867913904419e-01 8.822519535275e-01 8.776998161581e-01 8.731357635029e-01 8.685591321064e-01 8.639690822685e-01 8.593656196274e-01 8.547513150613e-01 8.501236312057e-01 8.454839021067e-01 8.408311578529e-01 8.361660072158e-01 8.314881250620e-01 8.267985151281e-01 8.220978536099e-01 8.173851918671e-01 8.126610264297e-01 8.079231148267e-01 8.031755542186e-01 7.984148990964e-01 7.936446551930e-01 7.888621843536e-01 7.840683881316e-01 7.792632436874e-01 7.744467356792e-01 7.696200720165e-01 7.647825032658e-01 7.599351034050e-01 7.550746714410e-01 7.502052537948e-01 7.453245604827e-01 7.404343318218e-01 7.355352651725e-01 7.306256500793e-01 7.257048086671e-01 7.207774467845e-01 7.158394933700e-01 7.108916597844e-01 7.059369816112e-01 7.009707119696e-01 6.959973431750e-01 6.910171982164e-01 6.860254436774e-01 6.810288369414e-01 6.760229238288e-01 6.710101677414e-01 6.659894257263e-01 6.609624785764e-01 6.559280083681e-01 6.508869276837e-01 6.458408633343e-01 6.407885721347e-01 6.357304092075e-01 6.306661036821e-01 6.255987130601e-01 6.205246898973e-01 6.154472683182e-01 6.103660944923e-01 6.052817450734e-01 6.001936992295e-01 5.951020371871e-01 5.900079216840e-01 5.849119264514e-01 5.798147843346e-01 5.747173778157e-01 5.696191282684e-01 5.645198911511e-01 5.594212985600e-01 5.543230241352e-01 5.492273319532e-01 5.441321866440e-01 5.390412342845e-01 5.339529013974e-01 5.288676547911e-01 5.237874168376e-01 5.187131341830e-01 5.136431178385e-01 5.085805897231e-01 5.035260477723e-01 4.984792079597e-01 4.934423774315e-01 4.884151860083e-01 4.833985182438e-01 4.783937152414e-01 4.734017535514e-01 4.684233558117e-01 4.634598687299e-01 4.585122691768e-01 4.535836560427e-01 4.486710759832e-01 4.437797499172e-01 4.389089267699e-01 4.340603534279e-01 4.292345291099e-01 4.244362328844e-01 4.196634716955e-01 4.149190519988e-01 4.102052479893e-01 4.055232464357e-01 4.008758007456e-01 3.962622724064e-01 3.916873695686e-01 3.871529294641e-01 3.826584068625e-01 3.782088473666e-01 3.738064577478e-01 3.694526664670e-01 3.651497812588e-01 3.609014140952e-01 3.567092200507e-01 3.525762678287e-01 3.485071555287e-01 3.445026356258e-01 3.405664076632e-01 3.367013969940e-01 3.329130225395e-01 3.292023758725e-01 3.255733205650e-01 3.220305681640e-01 3.185761583490e-01 3.152160052298e-01 3.119512423401e-01 3.087891030234e-01 3.057312366912e-01 3.027820629807e-01 2.999455354732e-01 2.972265049055e-01 2.946285764225e-01 2.921557209380e-01 2.898117369569e-01 2.876016489857e-01 2.855278357945e-01 2.835967676109e-01 2.818094706642e-01 2.801709976006e-01 2.786847247409e-01 2.773534231540e-01 2.761799332595e-01 2.751683529101e-01 2.743198890555e-01 2.736378149385e-01 2.731251052359e-01 2.727811223620e-01 2.726076669723e-01 2.726080222126e-01 2.727817084582e-01 2.731284380833e-01 2.736490069685e-01 2.743428301920e-01 2.752111252555e-01 2.762496427927e-01 2.774588019530e-01 2.788372744836e-01 2.803832268292e-01 2.820948817705e-01 2.839688024868e-01 2.860025920492e-01 2.881944127952e-01 2.905395030746e-01 2.930367787199e-01 2.956810796854e-01 2.984707025827e-01 3.014008787076e-01 3.044684023179e-01 3.076698872064e-01 3.110009821857e-01 3.144584265955e-01 3.180378653246e-01 3.217369397819e-01 3.255505299479e-01 3.294749387811e-01 3.335086946023e-01 3.376447390104e-01 3.418825126985e-01 3.462180203083e-01 3.506459262794e-01 3.551652726654e-01 3.597722863585e-01 3.644630622936e-01 3.692350124285e-01 3.740850197439e-01 3.790109341118e-01 3.840088992922e-01 3.890765529318e-01 3.942129737650e-01 3.994117913636e-01 4.046740230661e-01 4.099956509539e-01 4.153749997750e-01 4.208092330099e-01 4.262974696613e-01 4.318364701836e-01 4.374243938054e-01 4.430594741174e-01 4.487393711529e-01 4.544633838209e-01 4.602298348610e-01 4.660357955730e-01 4.718797272138e-01 4.777611805970e-01 4.836776339752e-01 4.896271890222e-01 4.956115535794e-01 5.016243372255e-01 5.076687436838e-01 5.137419956141e-01 5.198412854854e-01 5.259666325250e-01 5.321170606422e-01 5.382912236720e-01 5.444869868360e-01 5.507056430697e-01 5.569440706512e-01 5.632021795142e-01 5.694786180016e-01 5.757721159901e-01 5.820819711313e-01 5.884081733239e-01 5.947495691313e-01 6.011037871758e-01 6.074713794162e-01 6.138515450603e-01 6.202425608541e-01 6.266431137312e-01 6.330544589213e-01 6.394742132448e-01 6.459035359287e-01 6.523396365016e-01 6.587816332085e-01 6.652307698897e-01 6.716833471392e-01 6.781421024870e-01 6.846041512575e-01 6.910695522281e-01 6.975377161727e-01 7.040086038684e-01 7.104795473805e-01 7.169514093927e-01 7.234230814044e-01 7.298943596139e-01 7.363648741415e-01 7.428338977763e-01 7.492995062277e-01 7.557633293685e-01 7.622216247430e-01 7.686771316068e-01 7.751272252536e-01 7.815727939290e-01 7.880115200103e-01 7.944447384774e-01 8.008684537576e-01 8.072864651439e-01 8.136970207511e-01 8.200982974239e-01 8.264892846921e-01 8.328723285476e-01 8.392446190462e-01 8.456041916846e-01 8.519539247691e-01 8.582907595075e-01 8.646159839232e-01 8.709276947638e-01 8.772255778468e-01 8.835095886564e-01 8.897776993021e-01 8.960315179732e-01 9.022695748056e-01 9.084900161715e-01 9.146951119324e-01 9.208823930443e-01 9.270523889933e-01 9.332030243188e-01 9.393345653637e-01 9.454463898223e-01 9.515392518845e-01 9.576109871484e-01 9.636618559655e-01 9.696909642134e-01 9.756988107639e-01 9.816821163686e-01 9.876421754412e-01 9.935801597730e-01 9.994926595088e-01 1.005379794469e+00 1.011241615598e+00 1.017078950904e+00 1.022888378383e+00 1.028671059774e+00 1.034425265525e+00 1.040151935367e+00 1.045850087223e+00 1.051519858936e+00 1.057159663361e+00 1.062768824885e+00 1.068347125654e+00 1.073892738579e+00 1.079408568984e+00 1.084890674150e+00 1.090338997020e+00 1.095754616086e+00 1.101135414487e+00 1.106481305027e+00 1.111792351233e+00 1.117067629844e+00 1.122306045604e+00 1.127506380536e+00 1.132670462087e+00 1.137795532192e+00 1.142883131545e+00 1.147930112196e+00 1.152938635555e+00 1.157906125588e+00 1.162831710341e+00 1.167717605963e+00 1.172559023427e+00 1.177358978152e+00 1.182115243264e+00 1.186827442464e+00 1.191495834860e+00 1.196118001459e+00 1.200694933316e+00 1.205225483232e+00 1.209710464059e+00 1.214145778979e+00 1.218534487217e+00 1.222874480604e+00 1.227166440476e+00 1.231406782824e+00 1.235598524298e+00 1.239738972413e+00 1.243827427406e+00 1.247863140520e+00 1.251847817312e+00 1.255778439981e+00 1.259654882689e+00 1.263477671256e+00 1.267243971128e+00 1.270956595559e+00 1.274610751309e+00 1.278209021561e+00 1.281749223793e+00 1.285233067117e+00 1.288657883357e+00 1.292022500300e+00 1.295329511737e+00 1.298575063673e+00 1.301759437805e+00 1.304883267255e+00 1.307944827472e+00 1.310943520747e+00 1.313878320569e+00 1.316751269141e+00 1.319557217193e+00 1.322299749803e+00 1.324976501290e+00 1.327587235485e+00 1.330130233454e+00 1.332608682174e+00 1.335018033336e+00 1.337358220544e+00 1.339631134269e+00 1.341833695908e+00 1.343966825698e+00 1.346030032263e+00 1.348022617074e+00 1.349942868269e+00 1.351791957442e+00 1.353567661936e+00 1.355270050423e+00 1.356898045222e+00 1.358453892880e+00 1.359933810613e+00 1.361339231988e+00 1.362668634081e+00 1.363921333108e+00 1.365098652906e+00 1.366196808905e+00 1.367219285771e+00 1.368164860013e+00 1.369029294915e+00 1.369817479816e+00 1.370523966205e+00 1.371153737057e+00 1.371699743450e+00 1.372167186638e+00 1.372553092372e+00 1.372857088365e+00 1.373080293739e+00 1.373218489273e+00 1.373278208163e+00 1.373251026232e+00 1.373142765086e+00 1.372950381445e+00 1.372673267013e+00 1.372314165437e+00 1.371866433115e+00 1.371339156485e+00 1.370721148396e+00 1.370022259333e+00 1.369235059096e+00 1.368362878041e+00 1.367404974915e+00 1.366358705775e+00 1.365228696981e+00 1.364007655709e+00 1.362705928266e+00 1.361310972080e+00 1.359832813361e+00 1.358265930866e+00 1.356609853027e+00 1.354869084578e+00 1.353037728367e+00 1.351124160679e+00 1.349116672927e+00 1.347027892545e+00 1.344845579809e+00 1.342579234818e+00 1.340226863966e+00 1.337783074286e+00 1.335257726696e+00 1.332639678599e+00 1.329940058503e+00 1.327147430373e+00 1.324274512737e+00 1.321312419995e+00 1.318263427112e+00 1.315133659664e+00 1.311911042664e+00 1.308613137908e+00 1.305221089272e+00 1.301754322440e+00 1.298197796074e+00 1.294562464682e+00 1.290843984353e+00 1.287041654221e+00 1.283163631694e+00 1.279197375009e+00 1.275160824630e+00 1.271037531197e+00 1.266841961075e+00 1.262565115654e+00 1.258212826705e+00 1.253787024483e+00 1.249285156978e+00 1.244712757859e+00 1.240063163012e+00 1.235349289815e+00 1.230558788818e+00 1.225705291826e+00 1.220782701869e+00 1.215794975078e+00 1.210744364885e+00 1.205627874289e+00 1.200455039930e+00 1.195216782858e+00 1.189926680091e+00 1.184576813114e+00 1.179175579331e+00 1.173719026179e+00 1.168214504288e+00 1.162661663895e+00 1.157061936184e+00 1.151421132491e+00 1.145734847522e+00 1.140014188698e+00 1.134254590448e+00 1.128463763856e+00 1.122637760289e+00 1.116788250214e+00 1.110911187911e+00 1.105012798794e+00 1.099095192050e+00 1.093160664439e+00 1.087215316091e+00 1.081256724239e+00 1.075296842406e+00 1.069329124869e+00 1.063369000312e+00 1.057407316376e+00 1.051460470123e+00 1.045522777790e+00 1.039604673782e+00 1.033709434534e+00 1.027834654526e+00 1.021998351670e+00 1.016187681540e+00 1.010425826785e+00 1.004699542716e+00 9.990299258561e-01 9.934112720061e-01 9.878503239313e-01 9.823601749818e-01 9.769305898315e-01 9.715862325900e-01 9.663113566072e-01 9.611332454124e-01 9.560395575150e-01 9.510479920874e-01 9.461587449121e-01 9.413737029833e-01 9.367126964434e-01 9.321605233784e-01 9.277491510662e-01 9.234570196707e-01 9.193120480257e-01 9.153078926578e-01 9.114521253868e-01 9.077578466169e-01 9.042148835994e-01 9.008535889167e-01 8.976480336557e-01 8.946357706507e-01 8.917971288375e-01 8.891516801177e-01 8.867011146966e-01 8.844419884103e-01 8.823970915675e-01 8.805465394055e-01 8.789223870065e-01 8.775008028708e-01 8.763082424716e-01 8.753333992172e-01 8.745857754707e-01 8.740710090164e-01 8.737770061050e-01 8.737293694520e-01 8.739042412116e-01 8.743266876215e-01 8.749780831351e-01 8.758712550070e-01 8.770042487920e-01 8.783695084471e-01 8.799815609067e-01 8.818211272521e-01 8.839064313529e-01 8.862174466129e-01 8.887654140406e-01 8.915413093770e-01 8.945427601270e-01 8.977735057343e-01 9.012170796796e-01 9.048846801702e-01 9.087588945922e-01 9.128444375076e-01 9.171333104720e-01 9.216189012479e-01 9.262992213163e-01 9.311649551899e-01 9.362151342741e-01 9.414410358813e-01 9.468370303831e-01 9.523959141548e-01 9.581110037274e-01 9.639791186492e-01 9.699886878082e-01 9.761340576242e-01 9.824124598988e-01 9.888096933530e-01 9.953250147134e-01 1.001945744513e+00 1.008668008671e+00 1.015484132893e+00 1.022381843944e+00 1.029363325637e+00 1.036408715909e+00 1.043522446487e+00 1.050688214674e+00 1.057900853040e+00 1.065156225149e+00 1.072439440346e+00 1.079753462090e+00 1.087078039533e+00 1.094418086325e+00 1.101757093955e+00 1.109090313615e+00 1.116415022525e+00 1.123711430205e+00 1.130988984838e+00 1.138223518655e+00 1.145422738505e+00 1.152569006027e+00 1.159658756513e+00 1.166688666697e+00 1.173641649451e+00 1.180525212839e+00 1.187315210627e+00 1.194021502383e+00 1.200625802943e+00 1.207125434252e+00 1.213518764640e+00 1.219785625095e+00 1.225937197352e+00 1.231951250277e+00 1.237831610739e+00 1.243571540339e+00 1.249154587717e+00 1.254592460161e+00 1.259859987838e+00 1.264967950122e+00 1.269898529326e+00 1.274650640595e+00 1.279223590367e+00 1.283599553977e+00 1.287789994153e+00 1.291773658621e+00 1.295553944185e+00 1.299127108038e+00 1.302479276763e+00 1.305621419940e+00 1.308530004633e+00 1.311216933443e+00 1.313668686175e+00 1.315877456182e+00 1.317855972028e+00 1.319575515035e+00 1.321059154878e+00 1.322281239442e+00 1.323249448446e+00 1.323964827722e+00 1.324402383293e+00 1.324593385379e+00 1.324498117620e+00 1.324143229472e+00 1.323515293602e+00 1.322601678503e+00 1.321427919023e+00 1.319953892501e+00 1.318219382356e+00 1.316189291977e+00 1.313881044700e+00 1.311297719847e+00 1.308411245063e+00 1.305266461916e+00 1.301813875206e+00 1.298094230056e+00 1.294085729616e+00 1.289792820254e+00 1.285232614427e+00 1.280375356883e+00 1.275263029507e+00 1.269862294562e+00 1.264198504505e+00 1.258270395979e+00 1.252069341841e+00 1.245623958570e+00 1.238912317684e+00 1.231961983377e+00 1.224766119165e+00 1.217330856928e+00 1.209673733967e+00 1.201788523491e+00 1.193693151550e+00 1.185392865550e+00 1.176894350325e+00 1.168213730279e+00 1.159356064160e+00 1.150335317127e+00 1.141164123384e+00 1.131850031698e+00 1.122415663413e+00 1.112866093735e+00 1.103223112548e+00 1.093499368651e+00 1.083710677381e+00 1.073877402631e+00 1.064015217741e+00 1.054145581157e+00 1.044286543429e+00 1.034461894438e+00 1.024688492079e+00 1.014996018029e+00 1.005396502130e+00 9.959264319136e-01 9.866034035266e-01 9.774495681585e-01 9.685062051159e-01 9.597741997673e-01 9.513092492612e-01 9.431123983497e-01 9.352264986021e-01 9.276768062735e-01 9.204772606786e-01 9.136783224144e-01 9.072775477371e-01 9.013248977939e-01 8.958258130982e-01 8.908115880291e-01 8.863059008547e-01 8.823192349806e-01 8.788785787620e-01 8.759927615859e-01 8.736800051740e-01 8.719458824681e-01 8.708047508377e-01 8.702533692011e-01 8.703061313120e-01 8.709471150684e-01 8.721885780314e-01 8.740138196672e-01 8.764122199442e-01 8.793886439192e-01 8.828980611353e-01 8.869571369859e-01 8.915211581495e-01 8.965791936523e-01 9.021119178572e-01 9.080776242479e-01 9.144724957622e-01 9.212460957879e-01 9.283870707761e-01 9.358566391074e-01 9.436270305424e-01 9.516692321141e-01 9.599534218812e-01 9.684472250824e-01 9.771212168916e-01 9.859508622385e-01 9.948951285741e-01 1.003948778219e+00 1.013060037642e+00 1.022223781547e+00 1.031406497925e+00 1.040580990590e+00 1.049743175878e+00 1.058851900103e+00 1.067909214351e+00 1.076882639559e+00 1.085770009717e+00 1.094551194585e+00 1.103217788528e+00 1.111764221662e+00 1.120173702605e+00 1.128456017598e+00 1.136589101848e+00 1.144589123174e+00 1.152443703601e+00 1.160157892569e+00 1.167739172916e+00 1.175182937699e+00 1.182506134881e+00 1.189705798305e+00 1.196797490931e+00 1.203784593854e+00 1.210683270191e+00 1.217496182354e+00 1.224237648981e+00 1.230919631757e+00 1.237542592381e+00 1.244129816919e+00 1.250675742164e+00 1.257197104668e+00 1.263696433910e+00 1.270177508862e+00 1.276641783442e+00 1.283090852503e+00 1.289524523744e+00 1.295928429573e+00 1.302310537351e+00 1.308645908867e+00 1.314929970431e+00 1.321142924648e+00 1.327266818921e+00 1.333282616187e+00 1.339155966394e+00 1.344874045845e+00 1.350389514769e+00 1.355685000359e+00 1.360716497328e+00 1.365450069966e+00 1.369852859793e+00 1.373875916330e+00 1.377495504249e+00 1.380655864000e+00 1.383332325203e+00 1.385477912808e+00 1.387057947299e+00 1.388043642743e+00 1.388390162204e+00 1.388084265743e+00 1.387077889594e+00 1.385370973404e+00 1.382924708171e+00 1.379731192800e+00 1.375782761395e+00 1.371059335239e+00 1.365575595857e+00 1.359315989017e+00 1.352302353309e+00 1.344535811087e+00 1.336032477737e+00 1.326820809265e+00 1.316908815026e+00 1.306339761949e+00 1.295128657008e+00 1.283319174208e+00 1.270937800531e+00 1.258020522002e+00 1.244609852930e+00 1.230731006358e+00 1.216435135148e+00 1.201745195144e+00 1.186708956388e+00 1.171352732916e+00 1.155716949248e+00 1.139838586191e+00 1.123745459541e+00 1.107487815773e+00 1.091092816539e+00 1.074615972470e+00 1.058097185335e+00 1.041595033496e+00 1.025177294321e+00 1.008907575458e+00 9.928857459626e-01 9.771936435158e-01 9.619576875593e-01 9.472934240494e-01 9.333450860653e-01 9.202702494003e-01 9.082219376857e-01 8.973880476213e-01 8.879302424028e-01 8.800341179802e-01 8.738605176035e-01 8.695616256257e-01 8.672713360594e-01 8.670766304643e-01 8.690577739671e-01 8.732226648854e-01 8.795627687267e-01 8.880128043273e-01 8.984681675129e-01 9.107989439637e-01 9.248240946434e-01 9.403658978968e-01 9.572022318776e-01 9.751251707054e-01 9.939104580138e-01 1.013337749887e+00 1.033207153571e+00 1.053304964950e+00 1.073466223151e+00 1.093509642261e+00 1.113285497902e+00 1.132665585803e+00 1.151509960735e+00 1.169728268143e+00 1.187207297691e+00 1.203861753643e+00 1.219613404288e+00 1.234368217526e+00 1.248069572683e+00 1.260621360380e+00 1.271961788660e+00 1.279504518234e+00 1.285372186876e+00 1.289959544538e+00 1.293779834905e+00 1.297277781008e+00 1.300720965694e+00 1.304095445871e+00 1.307089913974e+00 1.309208650451e+00 1.309933255653e+00 1.308845261315e+00 1.305761295546e+00 1.300810130536e+00 1.294369064040e+00 1.286946197759e+00 1.279061771344e+00 1.271068197882e+00 1.263032352378e+00 1.254731849011e+00 1.245730338557e+00 1.235469019169e+00 1.223441600263e+00 1.209341600759e+00 1.193110212293e+00 1.174921619571e+00 1.155149840939e+00 1.134213559883e+00 1.112463926954e+00 1.090125968264e+00 1.067311543054e+00 1.044065493745e+00 1.020564710155e+00 9.972748297911e-01 9.750856340324e-01 9.554630337451e-01 9.406179421188e-01 8.905942464993e-01 8.774445211020e-01 8.434119843068e-01 8.053450938468e-01 7.757443532624e-01 7.652050486022e-01 7.761417228932e-01 8.010071759578e-01 8.266546877745e-01 8.404944199611e-01 8.345050890374e-01 8.070312373432e-01 7.632066219501e-01 7.146394435714e-01 6.772744141483e-01 6.657109936464e-01 6.848092347804e-01 7.262414637109e-01 7.742367183960e-01 8.135623477577e-01 8.338728388558e-01 8.308557898256e-01 8.063267231709e-01 7.678404124579e-01 7.277965555972e-01 7.007546061868e-01 6.979838924672e-01 7.214050980590e-01 7.626053552970e-01 8.081960685242e-01 8.457920406524e-01 8.673402127395e-01 8.700763271185e-01 8.565760313572e-01 8.341423798688e-01 8.133441481340e-01 8.051414827041e-01 8.166552461451e-01 8.480499474086e-01 8.928826114796e-01 9.416474248236e-01 9.853777033542e-01 1.017764675423e+00 1.035750875872e+00 1.039275294154e+00 1.030717233982e+00 1.014132856568e+00 9.946246786775e-01 9.776312531217e-01 9.682823237229e-01 9.705069740702e-01 9.860644121740e-01 1.013794982754e+00 1.049536725444e+00 1.086976672019e+00 1.118979441599e+00 1.139227392833e+00 1.143582393467e+00 1.131176199813e+00 1.104938556218e+00 1.071336528724e+00 1.039005326094e+00 1.015988183823e+00 1.006494144311e+00 1.008867350339e+00 1.016568564790e+00 1.021535811498e+00 1.017953737325e+00 1.004672236186e+00 9.857592184693e-01 9.689577801537e-01 9.619753056037e-01 9.679329178025e-01 9.826762743871e-01 9.961797246898e-01 9.968448830631e-01 9.761233199295e-01 9.319080792159e-01 8.706046428953e-01 8.078533362998e-01 7.657821875529e-01 7.631943394175e-01 8.017590835875e-01 8.638353907049e-01 9.246199353122e-01 9.636109737638e-01 9.691313417846e-01 9.391865314545e-01 8.813810076523e-01 8.121774385525e-01 7.541922376551e-01 7.281558298182e-01 7.405267098154e-01 7.788971394136e-01 8.222556185492e-01 8.535045538327e-01 8.648827453720e-01 8.582681554993e-01 8.427936956858e-01 8.304015025033e-01 8.294939148245e-01 8.398509237871e-01 8.527617760326e-01 8.563744450326e-01 8.421360609151e-01 8.093548757795e-01 7.676405156184e-01 7.361446111734e-01 7.362977435610e-01 7.772949974281e-01 8.476731725833e-01 9.233521959703e-01 9.804262549540e-01 1.002063511832e+00 9.808529172424e-01 9.200409522035e-01 8.350081722300e-01 7.547549682562e-01 7.174616136311e-01 7.487264955957e-01 8.375129986480e-01 9.480575638505e-01 1.046120608208e+00 1.108820011167e+00 1.124755634792e+00 1.092843850787e+00 1.021976717025e+00 9.311957441440e-01 8.492148924569e-01 8.083596331774e-01 8.272871912739e-01 8.963048947653e-01 1.000692337206e+00
 1.746406667570e+00 1.745843226763e+00 1.745324030212e+00 1.744989533811e+00 1.744857070322e+00 1.744861622305e+00 1.744899397823e+00 1.744837725501e+00 1.744570738808e+00 1.744090473654e+00 1.743516282643e+00 1.743000064764e+00 1.742642478234e+00 1.742456210978e+00 1.742400660822e+00 1.742381418006e+00 1.742256153411e+00 1.741904259484e+00 1.741335457378e+00 1.740701215051e+00 1.740178348076e+00 1.739852002002e+00 1.739695091425e+00 1.739622072885e+00 1.739528548961e+00 1.739302405890e+00 1.738872213793e+00 1.738258114225e+00 1.737581065053e+00 1.737004049244e+00 1.736642568701e+00 1.736508730096e+00 1.736494809481e+00 1.736409205925e+00 1.736089773296e+00 1.735518357736e+00 1.734823043428e+00 1.734182557779e+00 1.733708090905e+00 1.733418555354e+00 1.733272453399e+00 1.733180657318e+00 1.733012544336e+00 1.732638023149e+00 1.732013969678e+00 1.731231899756e+00 1.730482069067e+00 1.729952269926e+00 1.729712110382e+00 1.729667147583e+00 1.729606944067e+00 1.729330837845e+00 1.728778931426e+00 1.728048246936e+00 1.727298844087e+00 1.726658378374e+00 1.726191735613e+00 1.725903553518e+00 1.725744462009e+00 1.725587931022e+00 1.725276490180e+00 1.724707395157e+00 1.723909004954e+00 1.723045149108e+00 1.722334597336e+00 1.721932070630e+00 1.721808825064e+00 1.721753632232e+00 1.721519811958e+00 1.720990856813e+00 1.720232358077e+00 1.719419842145e+00 1.718714076299e+00 1.718192253227e+00 1.717823881528e+00 1.717510249548e+00 1.717151532107e+00 1.716697803614e+00 1.716138098043e+00 1.715456592900e+00 1.714665313855e+00 1.713829738465e+00 1.713055249950e+00 1.712433440804e+00 1.711975892255e+00 1.711610534228e+00 1.711179816926e+00 1.710530127365e+00 1.709613541781e+00 1.708542712483e+00 1.707517263978e+00 1.706703283494e+00 1.706146650637e+00 1.705756338069e+00 1.705350839078e+00 1.704748574320e+00 1.703889359904e+00 1.702854471966e+00 1.701810255079e+00 1.700913077285e+00 1.700246150490e+00 1.699780503067e+00 1.699382525092e+00 1.698896338703e+00 1.698231098475e+00 1.697393223220e+00 1.696463621161e+00 1.695544460533e+00 1.694726235780e+00 1.694045994914e+00 1.693475896831e+00 1.692949075542e+00 1.692386116914e+00 1.691704930739e+00 1.690842739911e+00 1.689793272737e+00 1.688640335042e+00 1.687534417391e+00 1.686618056800e+00 1.685951383342e+00 1.685452984740e+00 1.684908629674e+00 1.684094061022e+00 1.682923891518e+00 1.681533545496e+00 1.680203182498e+00 1.679193686213e+00 1.678586630514e+00 1.678229248465e+00 1.677815783876e+00 1.677079126199e+00 1.675964267237e+00 1.674639519433e+00 1.673367290422e+00 1.672361032964e+00 1.671669680576e+00 1.671160864356e+00 1.670609094195e+00 1.669838880334e+00 1.668799815934e+00 1.667554130968e+00 1.666251618750e+00 1.665058289641e+00 1.664074625513e+00 1.663289408403e+00 1.662586769174e+00 1.661817344198e+00 1.660860759287e+00 1.659693683580e+00 1.658414639614e+00 1.657172202281e+00 1.656076353480e+00 1.655136660571e+00 1.654286321019e+00 1.653415727642e+00 1.652436703913e+00 1.651325698889e+00 1.650118975322e+00 1.648878872068e+00 1.647665786005e+00 1.646530215285e+00 1.645486816720e+00 1.644498673651e+00 1.643500682656e+00 1.642433738093e+00 1.641277282305e+00 1.640052972556e+00 1.638822877399e+00 1.637638822098e+00 1.636506586835e+00 1.635395919215e+00 1.634278329960e+00 1.633130322817e+00 1.631944439232e+00 1.630726367433e+00 1.629487971412e+00 1.628235053303e+00 1.626980204139e+00 1.625738055722e+00 1.624516121456e+00 1.623300076570e+00 1.622073400306e+00 1.620828582527e+00 1.619560313731e+00 1.618274266776e+00 1.616978109772e+00 1.615677452565e+00 1.614371510753e+00 1.613067085223e+00 1.611765637214e+00 1.610458075010e+00 1.609139152586e+00 1.607805006191e+00 1.606460138745e+00 1.605105176521e+00 1.603742548491e+00 1.602370469016e+00 1.600990799502e+00 1.599605844332e+00 1.598220794819e+00 1.596830786713e+00 1.595425081423e+00 1.594005975744e+00 1.592581254346e+00 1.591159906121e+00 1.589736568304e+00 1.588304392263e+00 1.586851742005e+00 1.585379920293e+00 1.583902980646e+00 1.582424083868e+00 1.580940757945e+00 1.579439138583e+00 1.577918285545e+00 1.576389616134e+00 1.574862379901e+00 1.573339515663e+00 1.571808660459e+00 1.570263882814e+00 1.568703649060e+00 1.567138758162e+00 1.565573118319e+00 1.564003175108e+00 1.562419243547e+00 1.560819444133e+00 1.559204174604e+00 1.557583123975e+00 1.555957489803e+00 1.554323487632e+00 1.552678271427e+00 1.551021309492e+00 1.549355732534e+00 1.547682535651e+00 1.546004132256e+00 1.544317765909e+00 1.542621747590e+00 1.540915657151e+00 1.539198243660e+00 1.537474213139e+00 1.535741491235e+00 1.533999842748e+00 1.532247442617e+00 1.530484803365e+00 1.528714065957e+00 1.526935337487e+00 1.525145892977e+00 1.523347287062e+00 1.521536619090e+00 1.519719515805e+00 1.517895233308e+00 1.516062484183e+00 1.514218130188e+00 1.512364264908e+00 1.510499058366e+00 1.508626213291e+00 1.506741002464e+00 1.504849305730e+00 1.502945351550e+00 1.501032990761e+00 1.499110223173e+00 1.497179117686e+00 1.495238158780e+00 1.493286618484e+00 1.491325303393e+00 1.489353966748e+00 1.487375143498e+00 1.485383699355e+00 1.483383511989e+00 1.481374898014e+00 1.479352881496e+00 1.477322400378e+00 1.475281078675e+00 1.473231262664e+00 1.471170690329e+00 1.469099941990e+00 1.467018706421e+00 1.464926213620e+00 1.462825446239e+00 1.460713826396e+00 1.458593021077e+00 1.456461234743e+00 1.454318919818e+00 1.452166427049e+00 1.450002671172e+00 1.447829416682e+00 1.445646217741e+00 1.443453609240e+00 1.441250741615e+00 1.439035344734e+00 1.436811139563e+00 1.434575088893e+00 1.432329269614e+00 1.430073378043e+00 1.427806808133e+00 1.425528291008e+00 1.423238500573e+00 1.420938424640e+00 1.418629361840e+00 1.416308267868e+00 1.413977003219e+00 1.411635711651e+00 1.409282041564e+00 1.406916877077e+00 1.404542808867e+00 1.402156553519e+00 1.399758880193e+00 1.397351359579e+00 1.394932969443e+00 1.392503039196e+00 1.390063204103e+00 1.387612642948e+00 1.385150668201e+00 1.382676127460e+00 1.380191339322e+00 1.377695297888e+00 1.375187999793e+00 1.372669514603e+00 1.370139598693e+00 1.367598270363e+00 1.365047219569e+00 1.362483175910e+00 1.359908288373e+00 1.357322751561e+00 1.354726008148e+00 1.352116027590e+00 1.349495741768e+00 1.346863356439e+00 1.344219968824e+00 1.341566217452e+00 1.338900898417e+00 1.336223627365e+00 1.333534555739e+00 1.330833689222e+00 1.328121339318e+00 1.325397084811e+00 1.322660057435e+00 1.319911161627e+00 1.317152005748e+00 1.314382673864e+00 1.311600206941e+00 1.308805860723e+00 1.306000009321e+00 1.303181090655e+00 1.300349509484e+00 1.297506571100e+00 1.294651798037e+00 1.291787088580e+00 1.288910248357e+00 1.286022130085e+00 1.283120858483e+00 1.280206868386e+00 1.277280348958e+00 1.274341209113e+00 1.271391576539e+00 1.268430327478e+00 1.265457027082e+00 1.262472290908e+00 1.259473086069e+00 1.256462054561e+00 1.253439389553e+00 1.250401787342e+00 1.247354409436e+00 1.244295538981e+00 1.241221546497e+00 1.238137343701e+00 1.235040338926e+00 1.231931161134e+00 1.228808123609e+00 1.225675386399e+00 1.222527100443e+00 1.219367966393e+00 1.216197199335e+00 1.213013638918e+00 1.209816401282e+00 1.206607624812e+00 1.203383797079e+00 1.200148718803e+00 1.196901510246e+00 1.193641893007e+00 1.190369915227e+00 1.187084365919e+00 1.183785654050e+00 1.180473439868e+00 1.177148651118e+00 1.173809647318e+00 1.170461089204e+00 1.167098394309e+00 1.163723664558e+00 1.160335375387e+00 1.156933115827e+00 1.153515385817e+00 1.150087214740e+00 1.146647013209e+00 1.143195266144e+00 1.139730813485e+00 1.136252980266e+00 1.132760067626e+00 1.129253942250e+00 1.125734288411e+00 1.122203406789e+00 1.118662268476e+00 1.115108066239e+00 1.111541694788e+00 1.107961014047e+00 1.104364891694e+00 1.100757068222e+00 1.097136484004e+00 1.093504126442e+00 1.089860404071e+00 1.086202980721e+00 1.082531445848e+00 1.078846340163e+00 1.075147209188e+00 1.071434853287e+00 1.067711259784e+00 1.063974991975e+00 1.060224376262e+00 1.056462608147e+00 1.052684907736e+00 1.048894110429e+00 1.045090100922e+00 1.041274302356e+00 1.037443415203e+00 1.033601880103e+00 1.029746015037e+00 1.025876833389e+00 1.021996094693e+00 1.018099531102e+00 1.014192082527e+00 1.010269917449e+00 1.006335241199e+00 1.002388169583e+00 9.984282810893e-01 9.944554789691e-01 9.904690606545e-01 9.864696068742e-01 9.824567974132e-01 9.784290000125e-01 9.743911827950e-01 9.703385475344e-01 9.662740342442e-01 9.621983433881e-01 9.581057272352e-01 9.539996088138e-01 9.498818101423e-01 9.457509101428e-01 9.416080075864e-01 9.374534535148e-01 9.332853447066e-01 9.291031953583e-01 9.249084593172e-01 9.207010347016e-01 9.164837987204e-01 9.122532968039e-01 9.080103118517e-01 9.037538241254e-01 8.994830904600e-01 8.952025776527e-01 8.909071177442e-01 8.866020773144e-01 8.822836133309e-01 8.779520500434e-01 8.736073086282e-01 8.692503934752e-01 8.648819724545e-01 8.605011545878e-01 8.561094758475e-01 8.517044187123e-01 8.472868471539e-01 8.428580546704e-01 8.384172327011e-01 8.339629850540e-01 8.294986070442e-01 8.250225093943e-01 8.205357938818e-01 8.160355091974e-01 8.115241174533e-01 8.070033254609e-01 8.024696748198e-01 7.979271075407e-01 7.933713746560e-01 7.888044826497e-01 7.842270822525e-01 7.796387344672e-01 7.750408885983e-01 7.704309720493e-01 7.658109665071e-01 7.611784408460e-01 7.565380019048e-01 7.518868289997e-01 7.472263596408e-01 7.425559014958e-01 7.378745008382e-01 7.331834406460e-01 7.284835149102e-01 7.237746850953e-01 7.190561497629e-01 7.143292539486e-01 7.095923408090e-01 7.048469096914e-01 7.000932364919e-01 6.953312536084e-01 6.905609031766e-01 6.857816247865e-01 6.809956276601e-01 6.762000668824e-01 6.713982063651e-01 6.665904933110e-01 6.617744088403e-01 6.569511685228e-01 6.521231866331e-01 6.472875441110e-01 6.424464113162e-01 6.376006617997e-01 6.327478712789e-01 6.278896194486e-01 6.230278160254e-01 6.181607473860e-01 6.132888550515e-01 6.084141437456e-01 6.035357707058e-01 5.986528413783e-01 5.937681928840e-01 5.888804268100e-01 5.839886191958e-01 5.790984907235e-01 5.742058716161e-01 5.693115005621e-01 5.644168092881e-01 5.595229198541e-01 5.546279995648e-01 5.497345489370e-01 5.448442366180e-01 5.399542494464e-01 5.350679138591e-01 5.301840308692e-01 5.253033509133e-01 5.204276807152e-01 5.155564329595e-01 5.106925612227e-01 5.058338631519e-01 5.009828883692e-01 4.961394707123e-01 4.913039670229e-01 4.864791770128e-01 4.816634948049e-01 4.768594875130e-01 4.720683259014e-01 4.672887949635e-01 4.625233764525e-01 4.577739097035e-01 4.530399276584e-01 4.483232226311e-01 4.436254469755e-01 4.389478344683e-01 4.342897296934e-01 4.296546067086e-01 4.250430032414e-01 4.204561269933e-01 4.158959081754e-01 4.113632989444e-01 4.068605991963e-01 4.023886286389e-01 3.979506422256e-01 3.935459058964e-01 3.891785216345e-01 3.848494914418e-01 3.805615378873e-01 3.763149297049e-01 3.721144543826e-01 3.679607575708e-01 3.638559177940e-01 3.598028476268e-01 3.558040086871e-01 3.518633338524e-01 3.479804531752e-01 3.441603245953e-01 3.404063276621e-01 3.367192172238e-01 3.331038351613e-01 3.295625513631e-01 3.260989383530e-01 3.227147261772e-01 3.194164495426e-01 3.162046042610e-01 3.130844620157e-01 3.100583417660e-01 3.071302528884e-01 3.043031217752e-01 3.015818900933e-01 2.989693079518e-01 2.964709343613e-01 2.940888604652e-01 2.918257026001e-01 2.896868086812e-01 2.876752800636e-01 2.857934809464e-01 2.840465931606e-01 2.824371942825e-01 2.809684317058e-01 2.796436091688e-01 2.784649847371e-01 2.774351066637e-01 2.765575101323e-01 2.758326705804e-01 2.752638387914e-01 2.748533948127e-01 2.746006453822e-01 2.745077075645e-01 2.745763306668e-01 2.748060187013e-01 2.751981163650e-01 2.757523623859e-01 2.764674964919e-01 2.773431213531e-01 2.783796444054e-01 2.795744681353e-01 2.809281631691e-01 2.824367655786e-01 2.840995066033e-01 2.859142284186e-01 2.878782823055e-01 2.899896274477e-01 2.922457445433e-01 2.946425891429e-01 2.971788708601e-01 2.998511257820e-01 3.026557153393e-01 3.055881667382e-01 3.086466122367e-01 3.118288954711e-01 3.151319337620e-01 3.185500407541e-01 3.220808331959e-01 3.257210448424e-01 3.294663267902e-01 3.333153977261e-01 3.372639670286e-01 3.413086919524e-01 3.454467663080e-01 3.496759926833e-01 3.539910657515e-01 3.583902613280e-01 3.628724138376e-01 3.674323803337e-01 3.720676082676e-01 3.767764701356e-01 3.815552626350e-01 3.864019293324e-01 3.913162220206e-01 3.962907837608e-01 4.013279611046e-01 4.064230781253e-01 4.115752591882e-01 4.167816624451e-01 4.220406118851e-01 4.273506616311e-01 4.327086738911e-01 4.381135853798e-01 4.435643414393e-01 4.490570194794e-01 4.545914905190e-01 4.601658032974e-01 4.657790657862e-01 4.714285146006e-01 4.771151133279e-01 4.828342290932e-01 4.885867340965e-01 4.943701120040e-01 5.001831584785e-01 5.060266421796e-01 5.118968877023e-01 5.177943548724e-01 5.237156375842e-01 5.296628871480e-01 5.356320066008e-01 5.416219271746e-01 5.476365729314e-01 5.536689062060e-01 5.597207720574e-01 5.657918346246e-01 5.718791931922e-01 5.779830358139e-01 5.841020085961e-01 5.902365839768e-01 5.963835504953e-01 6.025450966083e-01 6.087183376143e-01 6.149034819617e-01 6.210987298722e-01 6.273032357151e-01 6.335166902486e-01 6.397404512998e-01 6.459718425777e-01 6.522090020628e-01 6.584531521701e-01 6.647036794797e-01 6.709580444908e-01 6.772164181122e-01 6.834800992343e-01 6.897461853436e-01 6.960160397787e-01 7.022862748697e-01 7.085586953593e-01 7.148310536468e-01 7.211031770146e-01 7.273755224383e-01 7.336461399684e-01 7.399160008985e-01 7.461826302102e-01 7.524471241127e-01 7.587088058046e-01 7.649659280475e-01 7.712182470784e-01 7.774661679964e-01 7.837078442951e-01 7.899448261427e-01 7.961740870913e-01 8.023964438125e-01 8.086094638839e-01 8.148170714410e-01 8.210136590615e-01 8.272024128590e-01 8.333801586314e-01 8.395490101809e-01 8.457045305646e-01 8.518504765510e-01 8.579851262530e-01 8.641060571398e-01 8.702156826300e-01 8.763109708628e-01 8.823933662509e-01 8.884588781149e-01 8.945112483127e-01 9.005477334960e-01 9.065690054694e-01 9.125729994367e-01 9.185600575122e-01 9.245299351969e-01 9.304807487340e-01 9.364134850991e-01 9.423278198426e-01 9.482211805498e-01 9.540963283104e-01 9.599495755779e-01 9.657827417531e-01 9.715937121912e-01 9.773821469233e-01 9.831485671595e-01 9.888919653442e-01 9.946121794041e-01 1.000307664404e+00 1.005979331901e+00 1.011625043282e+00 1.017245366950e+00 1.022837712201e+00 1.028406078528e+00 1.033945589425e+00 1.039456875665e+00 1.044941268260e+00 1.050395924844e+00 1.055820938325e+00 1.061217173025e+00 1.066581036130e+00 1.071915612289e+00 1.077217893838e+00 1.082489573940e+00 1.087728320634e+00 1.092934254248e+00 1.098105244506e+00 1.103242843144e+00 1.108346125052e+00 1.113413928331e+00 1.118445701738e+00 1.123440467389e+00 1.128399470143e+00 1.133320829035e+00 1.138203622168e+00 1.143049328941e+00 1.147854487051e+00 1.152620345545e+00 1.157346695017e+00 1.162031238719e+00 1.166676260078e+00 1.171278186589e+00 1.175839623187e+00 1.180356665661e+00 1.184830682195e+00 1.189260739009e+00 1.193645482096e+00 1.197986389828e+00 1.202280966954e+00 1.206529356428e+00 1.210730198376e+00 1.214884434784e+00 1.218990788352e+00 1.223047865871e+00 1.227056752859e+00 1.231015945169e+00 1.234924110515e+00 1.238782533154e+00 1.242590218301e+00 1.246344032854e+00 1.250048411358e+00 1.253698586370e+00 1.257294991652e+00 1.260836287934e+00 1.264325356043e+00 1.267757187214e+00 1.271133987728e+00 1.274454577224e+00 1.277717587417e+00 1.280923827773e+00 1.284071050461e+00 1.287160367097e+00 1.290189643114e+00 1.293160287330e+00 1.296072526964e+00 1.298919999727e+00 1.301708993737e+00 1.304435838230e+00 1.307099721892e+00 1.309700524006e+00 1.312239306303e+00 1.314711985284e+00 1.317120517891e+00 1.319465268882e+00 1.321741728168e+00 1.323954436992e+00 1.326099192120e+00 1.328176679935e+00 1.330185934239e+00 1.332128762813e+00 1.334001696083e+00 1.335804380149e+00 1.337538825451e+00 1.339201750199e+00 1.340794866184e+00 1.342317187362e+00 1.343767675920e+00 1.345145460879e+00 1.346450562798e+00 1.347682361644e+00 1.348840634305e+00 1.349923524124e+00 1.350933183687e+00 1.351867071199e+00 1.352725928037e+00 1.353508848258e+00 1.354214948402e+00 1.354844883569e+00 1.355395624267e+00 1.355871199749e+00 1.356268872124e+00 1.356586130469e+00 1.356827616662e+00 1.356987025003e+00 1.357070018293e+00 1.357069236071e+00 1.356991419758e+00 1.356832303483e+00 1.356590832688e+00 1.356270221574e+00 1.355865021985e+00 1.355382260557e+00 1.354813592288e+00 1.354164592426e+00 1.353433167423e+00 1.352618049548e+00 1.351721317153e+00 1.350738236743e+00 1.349675872658e+00 1.348525440619e+00 1.347295872537e+00 1.345979216732e+00 1.344579717200e+00 1.343096695714e+00 1.341527133319e+00 1.339875309030e+00 1.338135536312e+00 1.336317350685e+00 1.334408527048e+00 1.332418991896e+00 1.330343703096e+00 1.328182281137e+00 1.325939306815e+00 1.323608062177e+00 1.321197478004e+00 1.318698359610e+00 1.316119668557e+00 1.313452770822e+00 1.310703981154e+00 1.307874827734e+00 1.304957243396e+00 1.301962642503e+00 1.298879294652e+00 1.295720594653e+00 1.292472096510e+00 1.289148993257e+00 1.285741709408e+00 1.282252517446e+00 1.278687852875e+00 1.275037300583e+00 1.271315678874e+00 1.267508322955e+00 1.263629519667e+00 1.259669428390e+00 1.255635898994e+00 1.251526872072e+00 1.247340326210e+00 1.243085588468e+00 1.238751374929e+00 1.234352795086e+00 1.229876139902e+00 1.225335813896e+00 1.220722305729e+00 1.216041879320e+00 1.211297286978e+00 1.206484901299e+00 1.201612794823e+00 1.196672634291e+00 1.191677788025e+00 1.186616946986e+00 1.181503633353e+00 1.176332144513e+00 1.171106694493e+00 1.165829314280e+00 1.160498552134e+00 1.155122925429e+00 1.149695801154e+00 1.144228255005e+00 1.138713764519e+00 1.133161853954e+00 1.127568471981e+00 1.121942050896e+00 1.116279696457e+00 1.110587543008e+00 1.104867603884e+00 1.099120129869e+00 1.093352689603e+00 1.087563367630e+00 1.081758564616e+00 1.075936607485e+00 1.070110122026e+00 1.064271596772e+00 1.058432688055e+00 1.052591659904e+00 1.046754308427e+00 1.040924957384e+00 1.035102282515e+00 1.029299929784e+00 1.023509710149e+00 1.017750137986e+00 1.012009177623e+00 1.006305686086e+00 1.000635294781e+00 9.950056592531e-01 9.894242231534e-01 9.838849422494e-01 9.784112148701e-01 9.729856034615e-01 9.676344328745e-01 9.623442960526e-01 9.571363591621e-01 9.520053626044e-01 9.469575823809e-01 9.420077070579e-01 9.371428928832e-01 9.323932098132e-01 9.277371542312e-01 9.232062337373e-01 9.187860411343e-01 9.144946380383e-01 9.103331025474e-01 9.063015137292e-01 9.024214337637e-01 8.986745805833e-01 8.950967344220e-01 8.916610098714e-01 8.883997806055e-01 8.853024770956e-01 8.823782152499e-01 8.796394715409e-01 8.770720064209e-01 8.747101470675e-01 8.725234724046e-01 8.705500449713e-01 8.687686665160e-01 8.671985332709e-01 8.658390876345e-01 8.646854124597e-01 8.637605273083e-01 8.630402375810e-01 8.625586092710e-01 8.622876390661e-01 8.622534945348e-01 8.624416178249e-01 8.628607119170e-01 8.635151164481e-01 8.643905102098e-01 8.655103172711e-01 8.668492030169e-01 8.684305614139e-01 8.702332364495e-01 8.722698929628e-01 8.745334027128e-01 8.770183776871e-01 8.797351589813e-01 8.826636177573e-01 8.858195571417e-01 8.891811358696e-01 8.927604068099e-01 8.965438830566e-01 9.005308400956e-01 9.047190018147e-01 9.090966818427e-01 9.136688371615e-01 9.184187209038e-01 9.233518691662e-01 9.284552158513e-01 9.337267842272e-01 9.391566675808e-01 9.447431514031e-01 9.504777002071e-01 9.563544470239e-01 9.623665938503e-01 9.685067925979e-01 9.747686925849e-01 9.811449359689e-01 9.876302732193e-01 9.942132998444e-01 1.000895597199e+00 1.007658321008e+00 1.014505133535e+00 1.021421261660e+00 1.028401504953e+00 1.035443488434e+00 1.042528990620e+00 1.049664785127e+00 1.056829300985e+00 1.064027963446e+00 1.071245620965e+00 1.078475315756e+00 1.085716801602e+00 1.092950980595e+00 1.100186118106e+00 1.107399471505e+00 1.114596079925e+00 1.121762634013e+00 1.128891058282e+00 1.135984694605e+00 1.143018203908e+00 1.150006475797e+00 1.156923437595e+00 1.163776956244e+00 1.170552685192e+00 1.177242782584e+00 1.183850533669e+00 1.190354690437e+00 1.196765665626e+00 1.203060800384e+00 1.209246682086e+00 1.215311236785e+00 1.221245920925e+00 1.227055783560e+00 1.232717227962e+00 1.238243310864e+00 1.243615174224e+00 1.248831001249e+00 1.253891535065e+00 1.258775830192e+00 1.263498959869e+00 1.268036547561e+00 1.272394914621e+00 1.276567819443e+00 1.280540820794e+00 1.284327895115e+00 1.287900551398e+00 1.291276577327e+00 1.294435983095e+00 1.297377555300e+00 1.300106856288e+00 1.302600261651e+00 1.304878561269e+00 1.306913163590e+00 1.308717716947e+00 1.310284402836e+00 1.311596333472e+00 1.312677067286e+00 1.313491213263e+00 1.314066121642e+00 1.314377236556e+00 1.314428553394e+00 1.314229667583e+00 1.313748179738e+00 1.313020877818e+00 1.312007208950e+00 1.310734422939e+00 1.309191924840e+00 1.307362716018e+00 1.305279956058e+00 1.302899526750e+00 1.300262772404e+00 1.297338399793e+00 1.294138068419e+00 1.290673076834e+00 1.286911007904e+00 1.282898866476e+00 1.278591551059e+00 1.274022627324e+00 1.269180752624e+00 1.264061769740e+00 1.258691798383e+00 1.253037894069e+00 1.247141018571e+00 1.240975055558e+00 1.234557418986e+00 1.227898350676e+00 1.220980999620e+00 1.213838187818e+00 1.206452229738e+00 1.198844125948e+00 1.191016624426e+00 1.182969876755e+00 1.174725936003e+00 1.166280007108e+00 1.157647414067e+00 1.148839985310e+00 1.139860459672e+00 1.130729407464e+00 1.121450180613e+00 1.112039886163e+00 1.102512768058e+00 1.092875031943e+00 1.083153014480e+00 1.073350409066e+00 1.063492912725e+00 1.053591344784e+00 1.043666326697e+00 1.033734864860e+00 1.023818423356e+00 1.013936052534e+00 1.004107074742e+00 9.943595243729e-01 9.847061764749e-01 9.751830823877e-01 9.657991011000e-01 9.565897665494e-01 9.475800596899e-01 9.387847282199e-01 9.302506735780e-01 9.219768997970e-01 9.140172242678e-01 9.063753829480e-01 8.990904541318e-01 8.921884097595e-01 8.856819973128e-01 8.796173173686e-01 8.739939352514e-01 8.688552559734e-01 8.642074083727e-01 8.600760833625e-01 8.564814383216e-01 8.534322058418e-01 8.509463157881e-01 8.490346149987e-01 8.477055066335e-01 8.469602415269e-01 8.468107986373e-01 8.472441544305e-01 8.482744321863e-01 8.498771355970e-01 8.520589618334e-01 8.548014783122e-01 8.580852850143e-01 8.619135066557e-01 8.662372191988e-01 8.710667284071e-01 8.763584784162e-01 8.820935767940e-01 8.882543054820e-01 8.947969755387e-01 9.017123799098e-01 9.089563621611e-01 9.165098991752e-01 9.243369326531e-01 9.324150237841e-01 9.407071106680e-01 9.491938069480e-01 9.578366090830e-01 9.666133909862e-01 9.755025460314e-01 9.844604453724e-01 9.934900706356e-01 1.002542159352e+00 1.011610534428e+00 1.020672494793e+00 1.029699623560e+00 1.038691902360e+00 1.047615711810e+00 1.056474211777e+00 1.065240125196e+00 1.073917294400e+00 1.082486382756e+00 1.090946976864e+00 1.099295851857e+00 1.107521625749e+00 1.115637445325e+00 1.123625473900e+00 1.131506682308e+00 1.139270954528e+00 1.146929059447e+00 1.154488416204e+00 1.161952897154e+00 1.169335438135e+00 1.176639212217e+00 1.183882363850e+00 1.191065067937e+00 1.198210216422e+00 1.205316226101e+00 1.212398923921e+00 1.219469164459e+00 1.226526841963e+00 1.233591361586e+00 1.240656372071e+00 1.247735282535e+00 1.254822870741e+00 1.261925429238e+00 1.269033860181e+00 1.276146787521e+00 1.283257425616e+00 1.290347177681e+00 1.297414552078e+00 1.304430079093e+00 1.311384054373e+00 1.318245912137e+00 1.324996226889e+00 1.331605381165e+00 1.338035084114e+00 1.344265917526e+00 1.350245681448e+00 1.355953355519e+00 1.361337320964e+00 1.366366121742e+00 1.370999734371e+00 1.375187612343e+00 1.378905819353e+00 1.382097324926e+00 1.384740911309e+00 1.386785786929e+00 1.388206704107e+00 1.388968604353e+00 1.389039574955e+00 1.388403386931e+00 1.387021895207e+00 1.384898711340e+00 1.382000332677e+00 1.378328243074e+00 1.373876153165e+00 1.368638783317e+00 1.362629859183e+00 1.355846202491e+00 1.348315367650e+00 1.340042018720e+00 1.331052690112e+00 1.321375817541e+00 1.311030738856e+00 1.300059399803e+00 1.288481630032e+00 1.276344419538e+00 1.263672262822e+00 1.250506711666e+00 1.236882451265e+00 1.222829896425e+00 1.208392467443e+00 1.193592164864e+00 1.178472889932e+00 1.163053967072e+00 1.147374948597e+00 1.131465255406e+00 1.115350146221e+00 1.099074985249e+00 1.082663951575e+00 1.066170683242e+00 1.049632320110e+00 1.033110907595e+00 1.016671250608e+00 1.000384351784e+00 9.843512935940e-01 9.686602286476e-01 9.534454564802e-01 9.388262689620e-01 9.249594771244e-01 9.120051984184e-01 9.001265672715e-01 8.895149467174e-01 8.803368248320e-01 8.727792363692e-01 8.669991175758e-01 8.631488203730e-01 8.613481928523e-01 8.616809584506e-01 8.642099176428e-01 8.689310016165e-01 8.758243239295e-01 8.848055196664e-01 8.957654405120e-01 9.085591507547e-01 9.230024365564e-01 9.389146366665e-01 9.560719907599e-01 9.742720131842e-01 9.932908611891e-01 1.012921390907e+00 1.032965067362e+00 1.053219487933e+00 1.073529851832e+00 1.093714636086e+00 1.113640697276e+00 1.133173125269e+00 1.152181796266e+00 1.170577679527e+00 1.188242409906e+00 1.205098550780e+00 1.221055879406e+00 1.236028307730e+00 1.249953228714e+00 1.262732899780e+00 1.274315109214e+00 1.282052796821e+00 1.288121298788e+00 1.292928560431e+00 1.296986573467e+00 1.300748032608e+00 1.304491575201e+00 1.308209593663e+00 1.311594597919e+00 1.314158101118e+00 1.315387076839e+00 1.314860392819e+00 1.312401907915e+00 1.308138212293e+00 1.302437057699e+00 1.295799708664e+00 1.288735483480e+00 1.281575464298e+00 1.274364816697e+00 1.266861293864e+00 1.258602423047e+00 1.249002172321e+00 1.237538161390e+00 1.223883878986e+00 1.207968455911e+00 1.189965205067e+00 1.170260800765e+00 1.149298414036e+00 1.127469914900e+00 1.105047409853e+00 1.082180137998e+00 1.058938336471e+00 1.035475586426e+00 1.012157250834e+00 9.896060614374e-01 9.685430487474e-01 9.489200874636e-01 9.236634918563e-01 8.871405871514e-01 8.577697562907e-01 8.182477496634e-01 7.804127185796e-01 7.571427451392e-01 7.555507775500e-01 7.726955563873e-01 7.974108092907e-01 8.163811899415e-01 8.194051451992e-01 8.020988496666e-01 7.667227036648e-01 7.221057585120e-01 6.822360224810e-01 6.621540502970e-01 6.704755070643e-01 7.037182277911e-01 7.487986532889e-01 7.905573584349e-01 8.173383920353e-01 8.229951982991e-01 8.073063293523e-01 7.756399745481e-01 7.382530108551e-01 7.082822985986e-01 6.975526897104e-01 7.110206422995e-01 7.440741209900e-01 7.857486803181e-01 8.242739403094e-01 8.510209344148e-01 8.619827824845e-01 8.579981311186e-01 8.442083207733e-01 8.288385550608e-01 8.210575818004e-01 8.278396155828e-01 8.513042407790e-01 8.880803325459e-01 9.312754415925e-01 9.732092050421e-01 1.007491797607e+00 1.029940777433e+00 1.038725542483e+00 1.034270590797e+00 1.019012951493e+00 9.973260903665e-01 9.752493045125e-01 9.598915085117e-01 9.579366304409e-01 9.734341058458e-01 1.005815310717e+00 1.049509162215e+00 1.095579669209e+00 1.134171439129e+00 1.156929083560e+00 1.158701468919e+00 1.138727960781e+00 1.101181417769e+00 1.054923493291e+00 1.011947728795e+00 9.837852866541e-01 9.767122276830e-01 9.884675809227e-01 1.009610022215e+00 1.028443878319e+00 1.036014906097e+00 1.028944859549e+00 1.010048262855e+00 9.870372832039e-01 9.691957586656e-01 9.627721703491e-01 9.671995154822e-01 9.750134072133e-01 9.755336323920e-01 9.598446240029e-01 9.247558588658e-01 8.750854293390e-01 8.241771416445e-01 7.909537563938e-01 7.912990052134e-01 8.268661671278e-01 8.830178290404e-01 9.380659323674e-01 9.731247700744e-01 9.768106346320e-01 9.466072990778e-01 8.890954184880e-01 8.194655435920e-01 7.593394417442e-01 7.297559068247e-01 7.392816005245e-01 7.778678468743e-01 8.253202529381e-01 8.637095769703e-01 8.833110671492e-01 8.831727216389e-01 8.691574139914e-01 8.506469002423e-01 8.360236622521e-01 8.285722264055e-01 8.252161521805e-01 8.193038622587e-01 8.055451955047e-01 7.841883036578e-01 7.629175500534e-01 7.548982721810e-01 7.719735763199e-01 8.158501380122e-01 8.754639230297e-01 9.327198159588e-01 9.700768151018e-01 9.754318915369e-01 9.445981453113e-01 8.830238639706e-01 8.073388385375e-01 7.456222069938e-01 7.297514466416e-01 7.744718378521e-01 8.638572271982e-01 9.660055768933e-01 1.052087298542e+00 1.102837423321e+00 1.108869883517e+00 1.070095674503e+00 9.958078333607e-01 9.051860995281e-01 8.269692027474e-01 7.929409870217e-01 8.198050255306e-01 8.951715593524e-01 1.002876714610e+00
 1.700840106573e+00 1.700224058422e+00 1.699651331807e+00 1.699260293810e+00 1.699068918206e+00 1.699010411404e+00 1.698978897734e+00 1.698852606442e+00 1.698526680550e+00 1.697993572038e+00 1.697364791588e+00 1.696794588533e+00 1.696378639049e+00 1.696132802056e+00 1.696011659819e+00 1.695925852460e+00 1.695735835429e+00 1.695326556543e+00 1.694703573253e+00 1.694016945215e+00 1.693439005982e+00 1.693055019119e+00 1.692833239153e+00 1.692691336816e+00 1.692530116219e+00 1.692241449501e+00 1.691753949817e+00 1.691085623231e+00 1.690353456098e+00 1.689720061282e+00 1.689298230986e+00 1.689100100841e+00 1.689017529117e+00 1.688866041366e+00 1.688485126052e+00 1.687857906342e+00 1.687108866691e+00 1.686414004557e+00 1.685880023251e+00 1.685525401386e+00 1.685309990639e+00 1.685150405721e+00 1.684916845440e+00 1.684483197398e+00 1.683802637804e+00 1.682964463512e+00 1.682158180445e+00 1.681569022152e+00 1.681264891416e+00 1.681153310679e+00 1.681023410575e+00 1.680682744726e+00 1.680070926462e+00 1.679286429179e+00 1.678481778806e+00 1.677783096168e+00 1.677251334014e+00 1.676892542742e+00 1.676662972178e+00 1.676440169133e+00 1.676069156240e+00 1.675440685355e+00 1.674584615703e+00 1.673661611579e+00 1.672890442210e+00 1.672425940592e+00 1.672237095798e+00 1.672114727353e+00 1.671813041952e+00 1.671218244160e+00 1.670399660483e+00 1.669531587868e+00 1.668769910329e+00 1.668186986024e+00 1.667751213100e+00 1.667366500022e+00 1.666937251992e+00 1.666418266313e+00 1.665796038945e+00 1.665056979887e+00 1.664205359107e+00 1.663307185375e+00 1.662470548645e+00 1.661784168703e+00 1.661262084599e+00 1.660830486811e+00 1.660330262375e+00 1.659613425389e+00 1.658635306860e+00 1.657508946673e+00 1.656431880374e+00 1.655561281571e+00 1.654938381361e+00 1.654472861381e+00 1.653988640763e+00 1.653317660123e+00 1.652400142353e+00 1.651315388301e+00 1.650219550775e+00 1.649261126181e+00 1.648520484792e+00 1.647976538561e+00 1.647503334741e+00 1.646951965490e+00 1.646229012113e+00 1.645334813525e+00 1.644344568202e+00 1.643357337907e+00 1.642468738283e+00 1.641719168370e+00 1.641084546525e+00 1.640494846619e+00 1.639865523107e+00 1.639116371044e+00 1.638185098148e+00 1.637071647182e+00 1.635858827427e+00 1.634696012037e+00 1.633720310680e+00 1.632986382036e+00 1.632410921613e+00 1.631791142899e+00 1.630906103496e+00 1.629677212442e+00 1.628235290704e+00 1.626852486790e+00 1.625780670421e+00 1.625101191979e+00 1.624664196979e+00 1.624172071662e+00 1.623366788031e+00 1.622194117390e+00 1.620815099119e+00 1.619488916683e+00 1.618420443744e+00 1.617657269819e+00 1.617069597226e+00 1.616440205538e+00 1.615599409645e+00 1.614496902979e+00 1.613197455454e+00 1.611839688449e+00 1.610584614346e+00 1.609531541328e+00 1.608669390692e+00 1.607889880506e+00 1.607050165339e+00 1.606029785269e+00 1.604805234525e+00 1.603467919150e+00 1.602164242413e+00 1.601000261907e+00 1.599990369578e+00 1.599067253404e+00 1.598125872802e+00 1.597081976152e+00 1.595907674779e+00 1.594639057286e+00 1.593337350187e+00 1.592059534045e+00 1.590856116290e+00 1.589741401042e+00 1.588681928668e+00 1.587615657866e+00 1.586482605692e+00 1.585263613881e+00 1.583975424677e+00 1.582679825882e+00 1.581428087186e+00 1.580226436401e+00 1.579048265003e+00 1.577862337713e+00 1.576648665201e+00 1.575396332777e+00 1.574112810057e+00 1.572809449253e+00 1.571489972520e+00 1.570169160152e+00 1.568859055326e+00 1.567569930236e+00 1.566286143529e+00 1.564991938939e+00 1.563681714878e+00 1.562347080952e+00 1.560994638017e+00 1.559631939124e+00 1.558264478395e+00 1.556891647153e+00 1.555521224717e+00 1.554152832932e+00 1.552778693704e+00 1.551392527385e+00 1.549992485510e+00 1.548580672666e+00 1.547159486078e+00 1.545730938131e+00 1.544291135472e+00 1.542844648665e+00 1.541392406346e+00 1.539941182415e+00 1.538484628850e+00 1.537012572308e+00 1.535527038880e+00 1.534035565304e+00 1.532547563430e+00 1.531057679803e+00 1.529558876623e+00 1.528040400094e+00 1.526502184370e+00 1.524958169805e+00 1.523412647381e+00 1.521863575059e+00 1.520295349854e+00 1.518709279171e+00 1.517113181704e+00 1.515519254844e+00 1.513930547557e+00 1.512333683675e+00 1.510722198351e+00 1.509095902385e+00 1.507465245555e+00 1.505832902687e+00 1.504196308531e+00 1.502547035578e+00 1.500881282536e+00 1.499200137989e+00 1.497513262439e+00 1.495821456714e+00 1.494121253688e+00 1.492410829597e+00 1.490687993358e+00 1.488957540324e+00 1.487217697211e+00 1.485473403555e+00 1.483722133276e+00 1.481959755771e+00 1.480187856748e+00 1.478405712123e+00 1.476615599520e+00 1.474817817623e+00 1.473009575857e+00 1.471193460336e+00 1.469365043711e+00 1.467528744926e+00 1.465685137189e+00 1.463830276291e+00 1.461966799180e+00 1.460091388455e+00 1.458209478324e+00 1.456320090282e+00 1.454422239171e+00 1.452513727374e+00 1.450594872178e+00 1.448665606582e+00 1.446727308648e+00 1.444778995042e+00 1.442822339353e+00 1.440854079796e+00 1.438876809813e+00 1.436890725330e+00 1.434894729236e+00 1.432889793772e+00 1.430874799120e+00 1.428849618734e+00 1.426814715947e+00 1.424772124062e+00 1.422716875463e+00 1.420653212400e+00 1.418581080065e+00 1.416496011350e+00 1.414401044858e+00 1.412298500593e+00 1.410184484857e+00 1.408061049219e+00 1.405927491996e+00 1.403783389060e+00 1.401628167078e+00 1.399464407980e+00 1.397291554926e+00 1.395107566797e+00 1.392913378821e+00 1.390709889765e+00 1.388494364494e+00 1.386269566631e+00 1.384034336580e+00 1.381789555398e+00 1.379535595990e+00 1.377271222879e+00 1.374994660996e+00 1.372708512826e+00 1.370411910279e+00 1.368105285202e+00 1.365788686374e+00 1.363461229484e+00 1.361122337355e+00 1.358772073668e+00 1.356411867996e+00 1.354042717675e+00 1.351662080537e+00 1.349270574156e+00 1.346869795329e+00 1.344455982224e+00 1.342031254458e+00 1.339598060651e+00 1.337152851349e+00 1.334696382280e+00 1.332230665337e+00 1.329753245498e+00 1.327265246422e+00 1.324767191745e+00 1.322258647828e+00 1.319738050204e+00 1.317205799387e+00 1.314663549935e+00 1.312111020961e+00 1.309545485617e+00 1.306970541867e+00 1.304383521198e+00 1.301786283236e+00 1.299178647837e+00 1.296558297689e+00 1.293927422972e+00 1.291286504502e+00 1.288632929650e+00 1.285968658710e+00 1.283292838966e+00 1.280605296030e+00 1.277907337194e+00 1.275199073163e+00 1.272478779518e+00 1.269747844209e+00 1.267005474140e+00 1.264250462352e+00 1.261484945493e+00 1.258707647044e+00 1.255917546168e+00 1.253115676979e+00 1.250304078481e+00 1.247482699308e+00 1.244647984758e+00 1.241802287723e+00 1.238945209734e+00 1.236074941598e+00 1.233192559705e+00 1.230298992299e+00 1.227393613848e+00 1.224478385683e+00 1.221552361164e+00 1.218614608253e+00 1.215664871619e+00 1.212701871641e+00 1.209726119834e+00 1.206738800287e+00 1.203741323670e+00 1.200731823096e+00 1.197711793903e+00 1.194679842900e+00 1.191633995406e+00 1.188576194568e+00 1.185507610928e+00 1.182424317578e+00 1.179330971438e+00 1.176226584590e+00 1.173108818835e+00 1.169979523470e+00 1.166839180385e+00 1.163685207727e+00 1.160519941459e+00 1.157343235627e+00 1.154153342071e+00 1.150951085530e+00 1.147738161993e+00 1.144513744242e+00 1.141276117314e+00 1.138025766988e+00 1.134762300857e+00 1.131486629181e+00 1.128199821981e+00 1.124901917640e+00 1.121590037557e+00 1.118267556322e+00 1.114930312544e+00 1.111581196388e+00 1.108218726348e+00 1.104843976184e+00 1.101458947037e+00 1.098061128558e+00 1.094651166923e+00 1.091228350038e+00 1.087791770745e+00 1.084341029207e+00 1.080878748291e+00 1.077406152314e+00 1.073921586760e+00 1.070426047039e+00 1.066916264653e+00 1.063393830004e+00 1.059857494293e+00 1.056307761033e+00 1.052748460588e+00 1.049178519090e+00 1.045596690749e+00 1.042002653777e+00 1.038395717887e+00 1.034773270645e+00 1.031139708715e+00 1.027493924955e+00 1.023836890887e+00 1.020169774388e+00 1.016488717226e+00 1.012795061950e+00 1.009087517914e+00 1.005367466901e+00 1.001635048799e+00 9.978908490454e-01 9.941347167377e-01 9.903659677715e-01 9.865857077143e-01 9.827918771734e-01 9.789836184986e-01 9.751650318448e-01 9.713331944749e-01 9.674886557103e-01 9.636330179444e-01 9.597641278458e-01 9.558834597578e-01 9.519908449519e-01 9.480848193600e-01 9.441662400431e-01 9.402356097758e-01 9.362935224549e-01 9.323389227515e-01 9.283723483830e-01 9.243939784023e-01 9.204036836529e-01 9.164006371716e-01 9.123835998627e-01 9.083551628026e-01 9.043150791651e-01 9.002637466086e-01 8.962001202910e-01 8.921254661520e-01 8.880360818334e-01 8.839340742680e-01 8.798212865549e-01 8.756959547186e-01 8.715602566639e-01 8.674140028145e-01 8.632549290629e-01 8.590840253884e-01 8.548995893808e-01 8.507051199635e-01 8.465010684289e-01 8.422856792680e-01 8.380593231541e-01 8.338196363956e-01 8.295688284229e-01 8.253069079045e-01 8.210334801578e-01 8.167502986812e-01 8.124558911454e-01 8.081492224221e-01 8.038316052028e-01 7.995028443840e-01 7.951630063033e-01 7.908136788163e-01 7.864535770212e-01 7.820822856349e-01 7.777009437902e-01 7.733084097073e-01 7.689059354305e-01 7.644924192186e-01 7.600699418247e-01 7.556371858206e-01 7.511956184351e-01 7.467427418809e-01 7.422803949987e-01 7.378093689728e-01 7.333290384790e-01 7.288397171509e-01 7.243411798856e-01 7.198332095500e-01 7.153162544326e-01 7.107897721764e-01 7.062558506521e-01 7.017137871215e-01 6.971622019169e-01 6.926020353198e-01 6.880345601917e-01 6.834592330478e-01 6.788775576804e-01 6.742880453906e-01 6.696895845232e-01 6.650853625702e-01 6.604732185239e-01 6.558560036868e-01 6.512320543385e-01 6.466010744015e-01 6.419651598482e-01 6.373228719053e-01 6.326749005291e-01 6.280224918956e-01 6.233649091699e-01 6.187012979573e-01 6.140350089225e-01 6.093621431375e-01 6.046861061551e-01 6.000088788756e-01 5.953263442657e-01 5.906410471891e-01 5.859547662172e-01 5.812648400123e-01 5.765726130588e-01 5.718819024987e-01 5.671881766354e-01 5.624940524805e-01 5.577993531097e-01 5.531046520302e-01 5.484108865436e-01 5.437196486084e-01 5.390292982392e-01 5.343409230565e-01 5.296554478902e-01 5.249730853659e-01 5.202931632650e-01 5.156205279006e-01 5.109520869381e-01 5.062881498632e-01 5.016308667357e-01 4.969811427983e-01 4.923385136685e-01 4.877046948328e-01 4.830805751086e-01 4.784656273122e-01 4.738620446265e-01 4.692700357319e-01 4.646900034528e-01 4.601237093744e-01 4.555719854217e-01 4.510364304484e-01 4.465165359877e-01 4.420147670252e-01 4.375314507050e-01 4.330675174974e-01 4.286253454460e-01 4.242053289188e-01 4.198083065824e-01 4.154371943742e-01 4.110917901002e-01 4.067734314301e-01 4.024857560546e-01 3.982280330780e-01 3.940041137037e-01 3.898137444316e-01 3.856589500105e-01 3.815425058102e-01 3.774661507905e-01 3.734313442364e-01 3.694397620284e-01 3.654937780898e-01 3.615962319531e-01 3.577488399860e-01 3.539537586592e-01 3.502145753488e-01 3.465325076454e-01 3.429109539653e-01 3.393502205837e-01 3.358559852915e-01 3.324294465205e-01 3.290744074107e-01 3.257938697389e-01 3.225892193924e-01 3.194644728978e-01 3.164222437518e-01 3.134674158396e-01 3.106012626376e-01 3.078279477389e-01 3.051514514061e-01 3.025730887839e-01 3.000972027667e-01 2.977266256414e-01 2.954666138927e-01 2.933174120108e-01 2.912845723994e-01 2.893706840720e-01 2.875787095687e-01 2.859118272111e-01 2.843724770964e-01 2.829650691367e-01 2.816890997177e-01 2.805503562185e-01 2.795502968627e-01 2.786899016773e-01 2.779728960016e-01 2.773994435739e-01 2.769731420968e-01 2.766938888818e-01 2.765632152092e-01 2.765817459609e-01 2.767507598313e-01 2.770705677239e-01 2.775406760012e-01 2.781611346623e-01 2.789320732573e-01 2.798528582622e-01 2.809221192778e-01 2.821382603358e-01 2.835005455688e-01 2.850078335873e-01 2.866589692808e-01 2.884508156292e-01 2.903815498147e-01 2.924482625206e-01 2.946507245549e-01 2.969841223813e-01 2.994476970536e-01 3.020366338224e-01 3.047507059147e-01 3.075846434113e-01 3.105372807166e-01 3.136040508448e-01 3.167830276694e-01 3.200717817010e-01 3.234657079962e-01 3.269644059037e-01 3.305619117896e-01 3.342571276962e-01 3.380467059770e-01 3.419275612469e-01 3.458966440091e-01 3.499508387629e-01 3.540892845749e-01 3.583086668979e-01 3.626054168287e-01 3.669776592642e-01 3.714207959904e-01 3.759356769401e-01 3.805181836499e-01 3.851665514871e-01 3.898775595675e-01 3.946503399800e-01 3.994826602220e-01 4.043700760376e-01 4.093139009613e-01 4.143107558491e-01 4.193571667116e-01 4.244547847394e-01 4.296000781469e-01 4.347892839433e-01 4.400241887101e-01 4.452987327399e-01 4.506171758448e-01 4.559748639582e-01 4.613693128692e-01 4.668014790687e-01 4.722684489231e-01 4.777692777681e-01 4.833026215759e-01 4.888673551929e-01 4.944620588608e-01 5.000859109321e-01 5.057361717877e-01 5.114140151130e-01 5.171175399314e-01 5.228455035031e-01 5.285965547731e-01 5.343694741106e-01 5.401643054945e-01 5.459801417747e-01 5.518146667129e-01 5.576687057196e-01 5.635399756068e-01 5.694286117561e-01 5.753319987028e-01 5.812528604874e-01 5.871865742404e-01 5.931330351224e-01 5.990947224176e-01 6.050674632311e-01 6.110513064725e-01 6.170469443380e-01 6.230513148141e-01 6.290654838803e-01 6.350873494861e-01 6.411184978512e-01 6.471562194328e-01 6.532008007365e-01 6.592510205799e-01 6.653072375356e-01 6.713670912804e-01 6.774320021550e-01 6.834990879055e-01 6.895706882496e-01 6.956446466205e-01 7.017190958096e-01 7.077956367519e-01 7.138721848421e-01 7.199495092074e-01 7.260250962619e-01 7.321011002794e-01 7.381745631674e-01 7.442462793751e-01 7.503153164329e-01 7.563811870975e-01 7.624431616087e-01 7.685005404074e-01 7.745529236078e-01 7.806004292962e-01 7.866430884600e-01 7.926778253613e-01 7.987059114419e-01 8.047281974915e-01 8.107406616129e-01 8.167464887979e-01 8.227417230295e-01 8.287289546977e-01 8.347057278773e-01 8.406734208382e-01 8.466289825352e-01 8.525726446674e-01 8.585062062059e-01 8.644257847141e-01 8.703337578988e-01 8.762281930427e-01 8.821086234788e-01 8.879747979171e-01 8.938264725079e-01 8.996623350399e-01 9.054836185001e-01 9.112889452427e-01 9.170758981042e-01 9.228473556551e-01 9.285995772528e-01 9.343347543610e-01 9.400510440172e-01 9.457487525671e-01 9.514266451422e-01 9.570835322889e-01 9.627210471079e-01 9.683365622422e-01 9.739302494581e-01 9.795026625614e-01 9.850523347481e-01 9.905795357705e-01 9.960820087429e-01 1.001561224208e+00 1.007015504065e+00 1.012444989488e+00 1.017849276380e+00 1.023227332519e+00 1.028579691027e+00 1.033904087388e+00 1.039202052716e+00 1.044471669010e+00 1.049712488742e+00 1.054923161335e+00 1.060106505717e+00 1.065258491075e+00 1.070379711380e+00 1.075471674019e+00 1.080530425745e+00 1.085557247273e+00 1.090552262599e+00 1.095512779589e+00 1.100440620470e+00 1.105334695748e+00 1.110194551655e+00 1.115019330997e+00 1.119808289232e+00 1.124561192858e+00 1.129276043596e+00 1.133955083201e+00 1.138596651442e+00 1.143198380169e+00 1.147762190869e+00 1.152286990961e+00 1.156771283395e+00 1.161215421980e+00 1.165618902629e+00 1.169980558679e+00 1.174300349818e+00 1.178578029601e+00 1.182811413473e+00 1.187002837852e+00 1.191149381736e+00 1.195253042818e+00 1.199309913502e+00 1.203322006697e+00 1.207286521629e+00 1.211205179868e+00 1.215076565644e+00 1.218900577808e+00 1.222675972113e+00 1.226400213909e+00 1.230077774820e+00 1.233704188329e+00 1.237279975008e+00 1.240804528445e+00 1.244278207630e+00 1.247699045097e+00 1.251067714570e+00 1.254382952343e+00 1.257644712295e+00 1.260852124793e+00 1.264005278464e+00 1.267102123404e+00 1.270143816840e+00 1.273129573817e+00 1.276056915091e+00 1.278927423741e+00 1.281740251305e+00 1.284493478233e+00 1.287188032349e+00 1.289823236215e+00 1.292398047320e+00 1.294911613075e+00 1.297365746930e+00 1.299757790472e+00 1.302085840546e+00 1.304352780477e+00 1.306556293161e+00 1.308696418100e+00 1.310771833446e+00 1.312783183434e+00 1.314728004758e+00 1.316607757078e+00 1.318421941563e+00 1.320166814070e+00 1.321846789147e+00 1.323458515595e+00 1.325001882980e+00 1.326476293331e+00 1.327882110476e+00 1.329218687792e+00 1.330483746332e+00 1.331679677001e+00 1.332803567408e+00 1.333857381260e+00 1.334839391641e+00 1.335749527728e+00 1.336585671827e+00 1.337349866222e+00 1.338039123391e+00 1.338654877619e+00 1.339196531561e+00 1.339663771327e+00 1.340055172103e+00 1.340370860412e+00 1.340612294004e+00 1.340774761765e+00 1.340863009486e+00 1.340872305869e+00 1.340806536195e+00 1.340662024773e+00 1.340439678733e+00 1.340140549688e+00 1.339759469031e+00 1.339303893831e+00 1.338765509163e+00 1.338149470967e+00 1.337455706042e+00 1.336677878030e+00 1.335823706927e+00 1.334885741014e+00 1.333871198302e+00 1.332772513979e+00 1.331594555902e+00 1.330335777849e+00 1.328994925650e+00 1.327575235009e+00 1.326069792429e+00 1.324487445987e+00 1.322818908524e+00 1.321073724242e+00 1.319244636775e+00 1.317333776881e+00 1.315342249629e+00 1.313267561059e+00 1.311112968849e+00 1.308873820335e+00 1.306557247977e+00 1.304155897712e+00 1.301676478418e+00 1.299112974801e+00 1.296469495958e+00 1.293746220177e+00 1.290939330747e+00 1.288056707312e+00 1.285089833631e+00 1.282047543380e+00 1.278922855852e+00 1.275719488602e+00 1.272441102151e+00 1.269079616955e+00 1.265645027628e+00 1.262127803261e+00 1.258539775502e+00 1.254869561042e+00 1.251128875611e+00 1.247311195354e+00 1.243417552419e+00 1.239454063803e+00 1.235412369586e+00 1.231305575908e+00 1.227120949079e+00 1.222871790723e+00 1.218548947572e+00 1.214160627041e+00 1.209703513163e+00 1.205178724419e+00 1.200592766719e+00 1.195937296339e+00 1.191225808882e+00 1.186445526223e+00 1.181610511841e+00 1.176712978772e+00 1.171758742281e+00 1.166749844010e+00 1.161684003297e+00 1.156568902353e+00 1.151398338997e+00 1.146182948304e+00 1.140913760221e+00 1.135605933058e+00 1.130249733872e+00 1.124853754689e+00 1.119418787867e+00 1.113944775111e+00 1.108437673157e+00 1.102895475207e+00 1.097326101969e+00 1.091724255692e+00 1.086101464551e+00 1.080452428591e+00 1.074786959444e+00 1.069101095240e+00 1.063403971342e+00 1.057693486207e+00 1.051976213439e+00 1.046256128038e+00 1.040531240447e+00 1.034811887649e+00 1.029092354228e+00 1.023391318681e+00 1.017695239196e+00 1.012021852708e+00 1.006365852734e+00 1.000735167977e+00 9.951353237289e-01 9.895634820124e-01 9.840358108425e-01 9.785417194408e-01 9.731037730814e-01 9.677066064159e-01 9.623731487224e-01 9.570962661002e-01 9.518847139845e-01 9.467475147839e-01 9.416775245495e-01 9.367005139954e-01 9.317947951002e-01 9.269936437965e-01 9.222768087649e-01 9.176708086083e-01 9.131686148978e-01 9.087747150363e-01 9.045076314152e-01 9.003513389033e-01 8.963382117911e-01 8.924441772092e-01 8.887026612612e-01 8.850977810627e-01 8.816470725224e-01 8.783533506873e-01 8.752127685529e-01 8.722504645264e-01 8.694432851723e-01 8.668287829349e-01 8.643793830374e-01 8.621274811171e-01 8.600582283879e-01 8.581834998393e-01 8.565114264991e-01 8.550289807836e-01 8.537690757240e-01 8.526989119645e-01 8.518560910237e-01 8.512163760287e-01 8.507994724779e-01 8.506013388411e-01 8.506182832688e-01 8.508692777633e-01 8.513286053997e-01 8.520288870265e-01 8.529400219924e-01 8.540878625413e-01 8.554535610203e-01 8.570463517123e-01 8.588677122646e-01 8.609012238218e-01 8.631692640005e-01 8.656441109879e-01 8.683479228451e-01 8.712572670456e-01 8.743835982062e-01 8.777178941045e-01 8.812541579012e-01 8.849988495696e-01 8.889335564284e-01 8.930699822924e-01 8.973868980805e-01 9.018942814783e-01 9.065779970516e-01 9.114368457949e-01 9.164646787874e-01 9.216526168680e-01 9.270024865731e-01 9.324979506672e-01 9.381444267743e-01 9.439261151319e-01 9.498425752647e-01 9.558823762192e-01 9.620448864712e-01 9.683192489867e-01 9.747001076031e-01 9.811817067337e-01 9.877553951489e-01 9.944162310027e-01 1.001152993166e+00 1.007967840535e+00 1.014840108474e+00 1.021779255396e+00 1.028764040417e+00 1.035796037712e+00 1.042866395114e+00 1.049962614091e+00 1.057090118064e+00 1.064225644389e+00 1.071378935788e+00 1.078529409030e+00 1.085679927362e+00 1.092819074436e+00 1.099937985421e+00 1.107040093535e+00 1.114102051870e+00 1.121136622368e+00 1.128119284879e+00 1.135057108167e+00 1.141937094553e+00 1.148749925526e+00 1.155502836747e+00 1.162168553451e+00 1.168762407688e+00 1.175260761898e+00 1.181669468701e+00 1.187978451412e+00 1.194176001782e+00 1.200269572683e+00 1.206236426947e+00 1.212087616175e+00 1.217804521791e+00 1.223388116331e+00 1.228834303767e+00 1.234127920599e+00 1.239279565132e+00 1.244265481864e+00 1.249095011274e+00 1.253758724768e+00 1.258244520763e+00 1.262564205651e+00 1.266689872807e+00 1.270640183810e+00 1.274392511073e+00 1.277949186263e+00 1.281312364604e+00 1.284459279450e+00 1.287413410338e+00 1.290140228297e+00 1.292659554640e+00 1.294955506866e+00 1.297021869984e+00 1.298871869460e+00 1.300474927045e+00 1.301858097328e+00 1.302991226782e+00 1.303887284466e+00 1.304545099066e+00 1.304939082017e+00 1.305102632267e+00 1.304995658396e+00 1.304645441473e+00 1.304034907645e+00 1.303159065465e+00 1.302037602727e+00 1.300631461750e+00 1.298981683226e+00 1.297050602576e+00 1.294858915059e+00 1.292406658148e+00 1.289668360181e+00 1.286684253439e+00 1.283408818354e+00 1.279881113551e+00 1.276078991867e+00 1.272004644848e+00 1.267678210276e+00 1.263063560161e+00 1.258208700877e+00 1.253074212687e+00 1.247686647083e+00 1.242043835969e+00 1.236135854368e+00 1.229992101904e+00 1.223584421850e+00 1.216944782023e+00 1.210060243482e+00 1.202938479543e+00 1.195598421076e+00 1.188020809339e+00 1.180237584205e+00 1.172237641798e+00 1.164033983082e+00 1.155641321531e+00 1.147053132902e+00 1.138293861055e+00 1.129362493950e+00 1.120272455223e+00 1.111038412796e+00 1.101663757549e+00 1.092169864028e+00 1.082561224378e+00 1.072856891550e+00 1.063070751979e+00 1.053212041619e+00 1.043305734913e+00 1.033359349241e+00 1.023399139415e+00 1.013433548181e+00 1.003490354369e+00 9.935828472744e-01 9.837349893913e-01 9.739674832079e-01 9.642984509193e-01 9.547609630193e-01 9.453621333395e-01 9.361441566945e-01 9.271143967844e-01 9.183072991641e-01 9.097502844096e-01 9.014565193548e-01 8.934729037230e-01 8.857983872486e-01 8.784833360513e-01 8.715346119091e-01 8.649847978821e-01 8.588618275040e-01 8.531752765175e-01 8.479660135761e-01 8.432354755907e-01 8.390183767577e-01 8.353209463135e-01 8.321634619691e-01 8.295594335602e-01 8.275169065120e-01 8.260456174818e-01 8.251525175920e-01 8.248399795392e-01 8.251033561404e-01 8.259522231826e-01 8.273626128777e-01 8.293496930883e-01 8.318796178311e-01 8.349545340280e-01 8.385539430159e-01 8.426513864098e-01 8.472489194803e-01 8.522934282432e-01 8.577906651468e-01 8.636984353018e-01 8.699929336190e-01 8.766554220806e-01 8.836465200984e-01 8.909469374318e-01 8.985241841541e-01 9.063508991319e-01 9.143963232484e-01 9.226410491415e-01 9.310439597646e-01 9.395955549037e-01 9.482537526350e-01 9.570021361640e-01 9.658234301138e-01 9.746748140220e-01 9.835642672504e-01 9.924455092734e-01 1.001318283473e+00 1.010160989863e+00 1.018954121500e+00 1.027695776878e+00 1.036363520412e+00 1.044959928664e+00 1.053462699257e+00 1.061884677705e+00 1.070204895475e+00 1.078431727431e+00 1.086564340625e+00 1.094595469115e+00 1.102543570077e+00 1.110393153329e+00 1.118169171624e+00 1.125863889082e+00 1.133495272314e+00 1.141066057004e+00 1.148589182874e+00 1.156076395556e+00 1.163530512653e+00 1.170974108770e+00 1.178404465645e+00 1.185845199467e+00 1.193294484244e+00 1.200766607205e+00 1.208268743873e+00 1.215801885653e+00 1.223376299352e+00 1.230986049571e+00 1.238640766220e+00 1.246324731058e+00 1.254046839220e+00 1.261786186436e+00 1.269538295528e+00 1.277287610721e+00 1.285012960929e+00 1.292703309840e+00 1.300323047274e+00 1.307858904911e+00 1.315269483776e+00 1.322533683822e+00 1.329612674915e+00 1.336467191269e+00 1.343069851640e+00 1.349366322680e+00 1.355333441196e+00 1.360912346332e+00 1.366077711418e+00 1.370780337636e+00 1.374975788406e+00 1.378637320602e+00 1.381710897757e+00 1.384178705593e+00 1.385989347937e+00 1.387126840521e+00 1.387555771687e+00 1.387253046236e+00 1.386205870117e+00 1.384385084534e+00 1.381797430419e+00 1.378418465296e+00 1.374258476415e+00 1.369314292561e+00 1.363591842339e+00 1.357109913861e+00 1.349871455178e+00 1.341913049159e+00 1.333240532759e+00 1.323892524823e+00 1.313892579571e+00 1.303272366927e+00 1.292069701910e+00 1.280309757203e+00 1.268038069246e+00 1.255277638313e+00 1.242071841779e+00 1.228447986191e+00 1.214437589102e+00 1.200075619877e+00 1.185382130588e+00 1.170393912959e+00 1.155124219424e+00 1.139610885412e+00 1.123874091783e+00 1.107937372507e+00 1.091840651934e+00 1.075604283308e+00 1.059282727213e+00 1.042911033642e+00 1.026553149170e+00 1.010272521426e+00 9.941501721471e-01 9.782845410553e-01 9.627739693830e-01 9.477560367927e-01 9.333566897643e-01 9.197397732166e-01 9.070670074689e-01 8.955097498966e-01 8.852558059169e-01 8.764744766201e-01 8.693479574689e-01 8.640270081486e-01 8.606558706286e-01 8.593405199888e-01 8.601569685436e-01 8.631476111806e-01 8.682990388199e-01 8.755797398430e-01 8.848893753162e-01 8.961178492412e-01 9.091099179331e-01 9.236847572921e-01 9.396611768405e-01 9.568205635248e-01 9.749692331033e-01 9.938894147107e-01 1.013389829307e+00 1.033275394987e+00 1.053360092739e+00 1.073496490534e+00 1.093507942846e+00 1.113276077801e+00 1.132661918189e+00 1.151547519405e+00 1.169841337114e+00 1.187425527452e+00 1.204229734167e+00 1.220154820777e+00 1.235123703165e+00 1.249068892214e+00 1.261896378166e+00 1.273562782708e+00 1.281388948034e+00 1.287571610189e+00 1.292527890771e+00 1.296769789692e+00 1.300759701689e+00 1.304787180546e+00 1.308842871130e+00 1.312626965960e+00 1.315657356765e+00 1.317420161001e+00 1.317492064386e+00 1.315701760161e+00 1.312171308946e+00 1.307257491758e+00 1.301454843528e+00 1.295258972145e+00 1.288979075184e+00 1.282640904816e+00 1.275984861395e+00 1.268525428426e+00 1.259660458457e+00 1.248860792255e+00 1.235796306089e+00 1.220392683655e+00 1.202845170741e+00 1.183559577460e+00 1.163014208823e+00 1.141635455107e+00 1.119735481672e+00 1.097477149082e+00 1.074921285671e+00 1.052164562765e+00 1.029446704784e+00 1.007233613626e+00 9.862649137734e-01 9.677526908199e-01 9.527817640919e-01 8.896263872009e-01 8.711810676616e-01 8.321631154693e-01 7.884001013612e-01 7.541158132892e-01 7.400670644609e-01 7.480746620894e-01 7.699620911521e-01 7.925290669533e-01 8.037976870621e-01 7.968288442105e-01 7.710888671484e-01 7.325809341537e-01 6.928816169971e-01 6.662811394965e-01 6.638036467426e-01 6.867456751664e-01 7.259134704604e-01 7.673989374054e-01 7.988532238181e-01 8.125378715718e-01 8.062324151702e-01 7.830407084111e-01 7.508178001815e-01 7.206549909234e-01 7.038556044238e-01 7.074476052479e-01 7.307156519942e-01 7.661409688419e-01 8.035890200430e-01 8.344283492967e-01 8.535503495192e-01 8.599357551301e-01 8.562895130901e-01 8.481184269015e-01 8.422895813380e-01 8.449573881381e-01 8.596130377130e-01 8.859396466028e-01 9.202886273939e-01 9.571391732577e-01 9.907397402498e-01 1.016211050484e+00 1.030145916785e+00 1.031015946156e+00 1.019434592428e+00 9.985673591206e-01 9.742735333987e-01 9.547116517362e-01 9.486237217787e-01 9.622401673597e-01 9.961064269390e-01 1.044107409852e+00 1.095577199698e+00 1.138655872416e+00 1.163357889702e+00 1.163566918989e+00 1.138316919409e+00 1.092424792376e+00 1.036389822828e+00 9.848976090758e-01 9.526856315258e-01 9.482072897698e-01 9.688180432089e-01 1.002431092315e+00 1.034085770792e+00 1.052090202494e+00 1.051098802321e+00 1.032668185165e+00 1.004160122450e+00 9.758939040275e-01 9.568539174229e-01 9.502386723594e-01 9.518107521400e-01 9.524364453307e-01 9.430710319673e-01 9.192461737301e-01 8.836433998682e-01 8.465000191468e-01 8.227560255154e-01 8.250759080068e-01 8.553609542884e-01 9.026087474426e-01 9.490759078852e-01 9.781905594243e-01 9.792687682113e-01 9.494078159087e-01 8.940861347774e-01 8.268901447771e-01 7.677172325981e-01 7.367423378244e-01 7.436849556670e-01 7.810339446868e-01 8.303370797087e-01 8.736484562949e-01 8.997698490153e-01 9.052515174833e-01 8.929621621686e-01 8.697362738577e-01 8.433382704774e-01 8.195508071854e-01 8.004796751273e-01 7.852498845861e-01 7.727124968050e-01 7.641891426723e-01 7.643990264700e-01 7.792094646345e-01 8.112438093540e-01 8.563934037776e-01 9.043206663481e-01 9.420951815757e-01 9.582734075742e-01 9.460138371027e-01 9.052380415523e-01 8.443853176137e-01 7.814693776060e-01 7.421609006364e-01 7.491722693434e-01 8.057140286613e-01 8.926538942720e-01 9.828711388211e-01 1.053396497411e+00 1.089190466136e+00 1.083535279091e+00 1.037898663783e+00 9.623540991321e-01 8.762176625755e-01 8.074002067258e-01 7.848691489921e-01 8.208933616571e-01 9.007291547847e-01 1.008183644469e+00
 1.654981909548e+00 1.654314301945e+00 1.653687419380e+00 1.653240723729e+00 1.652990905644e+00 1.652868509303e+00 1.652769722277e+00 1.652578020185e+00 1.652194276200e+00 1.651607855864e+00 1.650925668799e+00 1.650299895000e+00 1.649828229785e+00 1.649522151824e+00 1.649336402330e+00 1.649183895570e+00 1.648930312473e+00 1.648463039597e+00 1.647787071081e+00 1.647048318113e+00 1.646416363775e+00 1.645973937651e+00 1.645687533774e+00 1.645477987967e+00 1.645248941886e+00 1.644898338024e+00 1.644354130915e+00 1.643631308464e+00 1.642845960125e+00 1.642154954113e+00 1.641674586630e+00 1.641411462243e+00 1.641262346871e+00 1.641043998474e+00 1.640602730641e+00 1.639918186267e+00 1.639118211296e+00 1.638368435879e+00 1.637775444532e+00 1.637356684221e+00 1.637072599946e+00 1.636844389669e+00 1.636547201183e+00 1.636054665034e+00 1.635317710890e+00 1.634424313991e+00 1.633562615103e+00 1.632914301186e+00 1.632547781270e+00 1.632368867446e+00 1.632170486575e+00 1.631764528604e+00 1.631094421656e+00 1.630255572166e+00 1.629397126226e+00 1.628641477172e+00 1.628043449054e+00 1.627615914059e+00 1.627316427509e+00 1.627028177533e+00 1.626596580698e+00 1.625910748301e+00 1.624997032784e+00 1.624015804545e+00 1.623185908247e+00 1.622658689197e+00 1.622404935807e+00 1.622216468043e+00 1.621847200542e+00 1.621187159019e+00 1.620309468222e+00 1.619386088899e+00 1.618569012430e+00 1.617925776791e+00 1.617423348034e+00 1.616967396049e+00 1.616469426393e+00 1.615884758794e+00 1.615201759091e+00 1.614404421714e+00 1.613493334955e+00 1.612534763189e+00 1.611635500103e+00 1.610885880129e+00 1.610301089239e+00 1.609800715016e+00 1.609234387803e+00 1.608449939877e+00 1.607411552819e+00 1.606230343613e+00 1.605102115462e+00 1.604176101555e+00 1.603487942271e+00 1.602946806464e+00 1.602385667855e+00 1.601646071491e+00 1.600671324656e+00 1.599536926382e+00 1.598389712480e+00 1.597371702832e+00 1.596559336294e+00 1.595935922674e+00 1.595389422171e+00 1.594773365711e+00 1.593993869675e+00 1.593044915384e+00 1.591992977930e+00 1.590940354430e+00 1.589981475830e+00 1.589163208182e+00 1.588464974730e+00 1.587812592421e+00 1.587119282557e+00 1.586302729608e+00 1.585302784729e+00 1.584126632313e+00 1.582854564605e+00 1.581636277297e+00 1.580601223228e+00 1.579799953490e+00 1.579151473522e+00 1.578454418770e+00 1.577501677864e+00 1.576214804202e+00 1.574722269266e+00 1.573287927938e+00 1.572154893435e+00 1.571403631565e+00 1.570888094283e+00 1.570318466803e+00 1.569445082799e+00 1.568215101631e+00 1.566784157775e+00 1.565404862135e+00 1.564275450116e+00 1.563441276684e+00 1.562775131831e+00 1.562069080574e+00 1.561158942772e+00 1.559995562579e+00 1.558641274388e+00 1.557230111596e+00 1.555915823377e+00 1.554793225099e+00 1.553854998884e+00 1.553001019371e+00 1.552090786515e+00 1.551008588817e+00 1.549727541153e+00 1.548333799819e+00 1.546968557679e+00 1.545738899155e+00 1.544658870057e+00 1.543664984778e+00 1.542654847953e+00 1.541545068189e+00 1.540309030278e+00 1.538981232431e+00 1.537618469466e+00 1.536277742977e+00 1.535006981790e+00 1.533822505959e+00 1.532693006878e+00 1.531559278057e+00 1.530363015916e+00 1.529080314263e+00 1.527731080864e+00 1.526371233935e+00 1.525052743940e+00 1.523784119554e+00 1.522538258084e+00 1.521287071854e+00 1.520008193964e+00 1.518691382814e+00 1.517343157916e+00 1.515976205854e+00 1.514591950393e+00 1.513205898209e+00 1.511831747463e+00 1.510474315090e+00 1.509124663207e+00 1.507766086109e+00 1.506390066174e+00 1.504991086834e+00 1.503574371978e+00 1.502146354330e+00 1.500713245151e+00 1.499276657269e+00 1.497839818674e+00 1.496407434349e+00 1.494966747404e+00 1.493515948620e+00 1.492051684516e+00 1.490574266881e+00 1.489089068250e+00 1.487594208098e+00 1.486090771503e+00 1.484578015621e+00 1.483060461541e+00 1.481544567710e+00 1.480023263617e+00 1.478486408937e+00 1.476936651853e+00 1.475380054271e+00 1.473826438397e+00 1.472272408339e+00 1.470708935764e+00 1.469126134451e+00 1.467523741150e+00 1.465913909433e+00 1.464305115811e+00 1.462689731801e+00 1.461058552309e+00 1.459407939103e+00 1.457747567396e+00 1.456089639947e+00 1.454434798061e+00 1.452774935617e+00 1.451098793276e+00 1.449408701586e+00 1.447713551451e+00 1.446015952292e+00 1.444316379571e+00 1.442602495327e+00 1.440873380049e+00 1.439128524592e+00 1.437377472868e+00 1.435621455262e+00 1.433857638528e+00 1.432083406137e+00 1.430298336849e+00 1.428502773857e+00 1.426700122883e+00 1.424891463109e+00 1.423076690678e+00 1.421251084976e+00 1.419415753603e+00 1.417570599352e+00 1.415717961393e+00 1.413855654855e+00 1.411984466913e+00 1.410105345253e+00 1.408214880466e+00 1.406315461199e+00 1.404408334825e+00 1.402491571665e+00 1.400565169891e+00 1.398627093526e+00 1.396682331165e+00 1.394731834945e+00 1.392770097448e+00 1.390800591990e+00 1.388819425473e+00 1.386828093205e+00 1.384827074700e+00 1.382817908829e+00 1.380799038170e+00 1.378768730884e+00 1.376729518759e+00 1.374682768500e+00 1.372624850917e+00 1.370558820375e+00 1.368482496747e+00 1.366396107911e+00 1.364300651368e+00 1.362196380980e+00 1.360080744459e+00 1.357956783571e+00 1.355823295316e+00 1.353677521858e+00 1.351522843543e+00 1.349359793628e+00 1.347185866612e+00 1.345002441675e+00 1.342808988402e+00 1.340605047101e+00 1.338389337736e+00 1.336166593662e+00 1.333933634393e+00 1.331691070932e+00 1.329437320081e+00 1.327175134603e+00 1.324900826315e+00 1.322616411556e+00 1.320323871660e+00 1.318019791080e+00 1.315707203743e+00 1.313385857698e+00 1.311050726823e+00 1.308706423841e+00 1.306351944687e+00 1.303987580161e+00 1.301614197860e+00 1.299228832488e+00 1.296833495031e+00 1.294426680556e+00 1.292009139108e+00 1.289582621819e+00 1.287146334823e+00 1.284698453999e+00 1.282240945148e+00 1.279771066312e+00 1.277291508064e+00 1.274801721715e+00 1.272302187812e+00 1.269790395008e+00 1.267269544750e+00 1.264738092164e+00 1.262194800095e+00 1.259642517978e+00 1.257078631652e+00 1.254504364128e+00 1.251918979236e+00 1.249322971244e+00 1.246716619616e+00 1.244098754909e+00 1.241469870693e+00 1.238830385328e+00 1.236180969774e+00 1.233520744938e+00 1.230847973438e+00 1.228165452111e+00 1.225473410701e+00 1.222768259810e+00 1.220053368725e+00 1.217326266865e+00 1.214588323681e+00 1.211839816895e+00 1.209081424175e+00 1.206310812268e+00 1.203529922811e+00 1.200739080567e+00 1.197935386551e+00 1.195120254736e+00 1.192293893463e+00 1.189456453330e+00 1.186605867290e+00 1.183746718744e+00 1.180877789450e+00 1.177996017541e+00 1.175103743879e+00 1.172200164386e+00 1.169283285959e+00 1.166355104443e+00 1.163416031671e+00 1.160465549743e+00 1.157504566158e+00 1.154535472831e+00 1.151552604772e+00 1.148558784497e+00 1.145552409627e+00 1.142532867636e+00 1.139504204501e+00 1.136463073932e+00 1.133410846936e+00 1.130348638662e+00 1.127275534719e+00 1.124188844250e+00 1.121089869146e+00 1.117980870371e+00 1.114857353694e+00 1.111724696840e+00 1.108581281201e+00 1.105424201309e+00 1.102256985991e+00 1.099078597620e+00 1.095886441333e+00 1.092684538804e+00 1.089469920166e+00 1.086243900118e+00 1.083005893674e+00 1.079757362033e+00 1.076497928687e+00 1.073226069704e+00 1.069941627166e+00 1.066643561144e+00 1.063335072940e+00 1.060016043585e+00 1.056684644062e+00 1.053341339858e+00 1.049988327666e+00 1.046620083846e+00 1.043240225397e+00 1.039848087107e+00 1.036444080464e+00 1.033030053260e+00 1.029604227589e+00 1.026167019063e+00 1.022716417030e+00 1.019253476278e+00 1.015776769816e+00 1.012289349622e+00 1.008791179751e+00 1.005282028146e+00 1.001763069334e+00 9.982303458328e-01 9.946851047984e-01 9.911274069625e-01 9.875568157962e-01 9.839766431607e-01 9.803867077756e-01 9.767850948935e-01 9.731728243441e-01 9.695475642885e-01 9.659075730605e-01 9.622574347324e-01 9.585958064680e-01 9.549233170466e-01 9.512405448434e-01 9.475472318328e-01 9.438398804481e-01 9.401200851683e-01 9.363882252098e-01 9.326451993994e-01 9.288905784666e-01 9.251255150486e-01 9.213488266668e-01 9.175605553411e-01 9.137599722338e-01 9.099462113887e-01 9.061223048229e-01 9.022862478709e-01 8.984379766840e-01 8.945800313057e-01 8.907100986474e-01 8.868273732172e-01 8.829355115555e-01 8.790310951932e-01 8.751139983339e-01 8.711877004758e-01 8.672489229192e-01 8.632994047227e-01 8.593393951167e-01 8.553677274070e-01 8.513857781184e-01 8.473911275076e-01 8.433858853474e-01 8.393684021788e-01 8.353415107466e-01 8.313031653450e-01 8.272546255811e-01 8.231955625532e-01 8.191241804957e-01 8.150408267907e-01 8.109474167137e-01 8.068435452086e-01 8.027301544813e-01 7.986075650078e-01 7.944729914720e-01 7.903285486879e-01 7.861720078255e-01 7.820068115356e-01 7.778333566882e-01 7.736500422305e-01 7.694565239353e-01 7.652525066781e-01 7.610382102280e-01 7.568139494175e-01 7.525810284182e-01 7.483386720432e-01 7.440874249476e-01 7.398258434194e-01 7.355541213935e-01 7.312735437716e-01 7.269839015539e-01 7.226859452398e-01 7.183790138841e-01 7.140640018620e-01 7.097407199683e-01 7.054071867770e-01 7.010661972250e-01 6.967171402560e-01 6.923602908988e-01 6.879958791912e-01 6.836233648850e-01 6.792431280141e-01 6.748556511115e-01 6.704625791072e-01 6.660610070606e-01 6.616542538170e-01 6.572398935758e-01 6.528185831308e-01 6.483914710432e-01 6.439578191864e-01 6.395196751955e-01 6.350753449749e-01 6.306248605566e-01 6.261691612288e-01 6.217083506228e-01 6.172439631268e-01 6.127751760969e-01 6.083020584240e-01 6.038240350384e-01 5.993433076432e-01 5.948584283624e-01 5.903712350289e-01 5.858829520808e-01 5.813901546119e-01 5.768968752648e-01 5.724004398836e-01 5.679024926077e-01 5.634052929539e-01 5.589068729149e-01 5.544076656832e-01 5.499090723444e-01 5.454100640866e-01 5.409124819777e-01 5.364181095359e-01 5.319237095003e-01 5.274327976759e-01 5.229454387687e-01 5.184605753961e-01 5.139803929817e-01 5.095053744051e-01 5.050355592100e-01 5.005713112100e-01 4.961124955655e-01 4.916621105789e-01 4.872195030341e-01 4.827842085010e-01 4.783598748800e-01 4.739440870686e-01 4.695392641862e-01 4.651466299897e-01 4.607648440350e-01 4.563974573397e-01 4.520452357208e-01 4.477065858990e-01 4.433842174149e-01 4.390794363233e-01 4.347915493203e-01 4.305241854851e-01 4.262771240642e-01 4.220512881354e-01 4.178481905387e-01 4.136684450236e-01 4.095155069259e-01 4.053870961907e-01 4.012884419364e-01 3.972187978581e-01 3.931803944671e-01 3.891736727268e-01 3.852024913287e-01 3.812659301274e-01 3.773673358149e-01 3.735081931108e-01 3.696897137612e-01 3.659145873758e-01 3.621855132296e-01 3.585026739788e-01 3.548687195127e-01 3.512869198602e-01 3.477592122570e-01 3.442869903391e-01 3.408741127104e-01 3.375208308905e-01 3.342313210763e-01 3.310078186676e-01 3.278531707610e-01 3.247691453504e-01 3.217583560140e-01 3.188255369493e-01 3.159716020398e-01 3.132002489141e-01 3.105139891661e-01 3.079163501209e-01 3.054092975620e-01 3.029959343949e-01 3.006809814397e-01 2.984649501411e-01 2.963522221752e-01 2.943460228792e-01 2.924484809530e-01 2.906618983710e-01 2.889899405324e-01 2.874350685567e-01 2.860001718914e-01 2.846867228339e-01 2.834984083079e-01 2.824375632031e-01 2.815051835943e-01 2.807042076691e-01 2.800354506996e-01 2.795008793283e-01 2.791026108911e-01 2.788411792589e-01 2.787180652189e-01 2.787331160050e-01 2.788876080108e-01 2.791822767768e-01 2.796160243200e-01 2.801919594456e-01 2.809069086987e-01 2.817612755888e-01 2.827541823626e-01 2.838843313181e-01 2.851505244387e-01 2.865529768376e-01 2.880898643574e-01 2.897572179123e-01 2.915570717195e-01 2.934852397193e-01 2.955385885550e-01 2.977172808886e-01 3.000176288424e-01 3.024376779170e-01 3.049768315058e-01 3.076290724815e-01 3.103935966497e-01 3.132685920865e-01 3.162497982878e-01 3.193362762332e-01 3.225242733953e-01 3.258108199714e-01 3.291946998005e-01 3.326723313301e-01 3.362400935025e-01 3.398974659270e-01 3.436404589051e-01 3.474671476003e-01 3.513746367609e-01 3.553601356323e-01 3.594218164829e-01 3.635571658254e-01 3.677644608563e-01 3.720403421386e-01 3.763821408866e-01 3.807900696979e-01 3.852606994990e-01 3.897908239280e-01 3.943791917498e-01 3.990244559192e-01 4.037258379915e-01 4.084792297661e-01 4.132840174377e-01 4.181368966719e-01 4.230380359613e-01 4.279851899159e-01 4.329769746588e-01 4.380115991499e-01 4.430861723091e-01 4.482027324686e-01 4.533566561595e-01 4.585479225902e-01 4.637745896330e-01 4.690361734217e-01 4.743308129823e-01 4.796571514395e-01 4.850142686484e-01 4.904017549289e-01 4.958159375832e-01 5.012587362165e-01 5.067287474066e-01 5.122224902653e-01 5.177426786565e-01 5.232843043010e-01 5.288491490316e-01 5.344354900490e-01 5.400425094703e-01 5.456691953546e-01 5.513143448952e-01 5.569774226140e-01 5.626577002949e-01 5.683534515832e-01 5.740664450716e-01 5.797934654139e-01 5.855340709521e-01 5.912888320477e-01 5.970554978333e-01 6.028347240013e-01 6.086245008653e-01 6.144254175555e-01 6.202355943663e-01 6.260547414663e-01 6.318840872610e-01 6.377199227024e-01 6.435620977161e-01 6.494125096285e-01 6.552691121567e-01 6.611308861692e-01 6.669984640123e-01 6.728677553031e-01 6.787432108019e-01 6.846194937569e-01 6.905002883683e-01 6.963830318125e-01 7.022662953679e-01 7.081513644017e-01 7.140360773256e-01 7.199211376399e-01 7.258058662676e-01 7.316884492363e-01 7.375710595273e-01 7.434502778955e-01 7.493274349950e-01 7.552004677833e-01 7.610709030478e-01 7.669369038447e-01 7.727976624055e-01 7.786548095579e-01 7.845045823996e-01 7.903487510002e-01 7.961869051964e-01 8.020176551526e-01 8.078404583164e-01 8.136547305050e-01 8.194622213386e-01 8.252590788233e-01 8.310479914634e-01 8.368260609732e-01 8.425937062055e-01 8.483509932299e-01 8.540960794857e-01 8.598305473051e-01 8.655515507730e-01 8.712604142352e-01 8.769558137717e-01 8.826382853038e-01 8.883063655119e-01 8.939590555462e-01 8.995981402841e-01 9.052192263032e-01 9.108267528948e-01 9.164171976784e-01 9.219903839186e-01 9.275464810594e-01 9.330845081862e-01 9.386046850948e-01 9.441060923168e-01 9.495878674398e-01 9.550493605159e-01 9.604919815119e-01 9.659135219259e-01 9.713135589647e-01 9.766933083475e-01 9.820498729133e-01 9.873842437213e-01 9.926956059549e-01 9.979842189540e-01 1.003247467070e+00 1.008487276755e+00 1.013701085836e+00 1.018891406379e+00 1.024055306196e+00 1.029191850725e+00 1.034301967428e+00 1.039385771048e+00 1.044440559295e+00 1.049468104967e+00 1.054467184358e+00 1.059436368244e+00 1.064376584860e+00 1.069287426587e+00 1.074165752787e+00 1.079013624733e+00 1.083830126306e+00 1.088614031691e+00 1.093365951784e+00 1.098083910502e+00 1.102770438714e+00 1.107421048714e+00 1.112036203598e+00 1.116618098108e+00 1.121163548743e+00 1.125672132018e+00 1.130145687970e+00 1.134582663363e+00 1.138981179521e+00 1.143342064817e+00 1.147664785032e+00 1.151946340524e+00 1.156189819308e+00 1.160393585150e+00 1.164554974175e+00 1.168677101985e+00 1.172756777241e+00 1.176794087977e+00 1.180789270790e+00 1.184740763682e+00 1.188648801856e+00 1.192511925005e+00 1.196332133814e+00 1.200105054546e+00 1.203833540957e+00 1.207516021026e+00 1.211152126371e+00 1.214740256886e+00 1.218280896302e+00 1.221773230466e+00 1.225216042290e+00 1.228610197045e+00 1.231954876262e+00 1.235248765016e+00 1.238490083258e+00 1.241682139215e+00 1.244821751368e+00 1.247909330242e+00 1.250942258720e+00 1.253923725902e+00 1.256850910197e+00 1.259722269087e+00 1.262539869735e+00 1.265302546349e+00 1.268008316892e+00 1.270657949892e+00 1.273250170581e+00 1.275785797736e+00 1.278263895051e+00 1.280682123401e+00 1.283041202779e+00 1.285341880118e+00 1.287581308062e+00 1.289760844573e+00 1.291878482057e+00 1.293935978080e+00 1.295930691966e+00 1.297863751870e+00 1.299733535253e+00 1.301538893549e+00 1.303281466782e+00 1.304960176301e+00 1.306573808398e+00 1.308122038196e+00 1.309604825330e+00 1.311020611395e+00 1.312370701249e+00 1.313653349603e+00 1.314866740297e+00 1.316013523877e+00 1.317092216518e+00 1.318101919782e+00 1.319042097556e+00 1.319911990530e+00 1.320712906131e+00 1.321442638199e+00 1.322101169455e+00 1.322689855156e+00 1.323205107117e+00 1.323650509327e+00 1.324022680003e+00 1.324321190418e+00 1.324548447815e+00 1.324699063154e+00 1.324777804421e+00 1.324781606964e+00 1.324711688658e+00 1.324566632324e+00 1.324345688741e+00 1.324050597728e+00 1.323677913231e+00 1.323230644865e+00 1.322705840707e+00 1.322105799811e+00 1.321429791831e+00 1.320674496165e+00 1.319844926945e+00 1.318933674007e+00 1.317948693511e+00 1.316882905623e+00 1.315740895988e+00 1.314522126506e+00 1.313221500352e+00 1.311844841966e+00 1.310387850643e+00 1.308853972784e+00 1.307239427177e+00 1.305547209536e+00 1.303775929764e+00 1.301925155955e+00 1.299997673992e+00 1.297986900439e+00 1.295901528307e+00 1.293733422290e+00 1.291491090669e+00 1.289167592890e+00 1.286765476865e+00 1.284286335643e+00 1.281726435441e+00 1.279091193484e+00 1.276373836422e+00 1.273583670129e+00 1.270712343429e+00 1.267766488961e+00 1.264741683702e+00 1.261640021413e+00 1.258463570265e+00 1.255208564445e+00 1.251882182347e+00 1.248476563210e+00 1.245000763919e+00 1.241447922578e+00 1.237822585305e+00 1.234125736150e+00 1.230353875294e+00 1.226514329846e+00 1.222597699738e+00 1.218617748782e+00 1.214562013420e+00 1.210442097254e+00 1.206252256056e+00 1.201994456374e+00 1.197673777514e+00 1.193283465152e+00 1.188835086586e+00 1.184317086138e+00 1.179743605946e+00 1.175105352530e+00 1.170409381469e+00 1.165655730680e+00 1.160842086130e+00 1.155976877850e+00 1.151054808593e+00 1.146084014179e+00 1.141057068892e+00 1.135985150022e+00 1.130862276146e+00 1.125695093129e+00 1.120483815740e+00 1.115228977370e+00 1.109935851575e+00 1.104601671492e+00 1.099233844250e+00 1.093828622733e+00 1.088396210626e+00 1.082930967696e+00 1.077439706247e+00 1.071924078218e+00 1.066387122472e+00 1.060829868295e+00 1.055255841442e+00 1.049669766922e+00 1.044069095738e+00 1.038464045411e+00 1.032850661437e+00 1.027239651784e+00 1.021626282020e+00 1.016021176030e+00 1.010421222422e+00 1.004835681707e+00 9.992667103341e-01 9.937135865442e-01 9.881882868680e-01 9.826836286521e-01 9.772201173889e-01 9.717824849612e-01 9.663918628807e-01 9.610403543985e-01 9.557385645610e-01 9.504920651206e-01 9.452963433149e-01 9.401722687277e-01 9.351051837381e-01 9.301210083442e-01 9.252012173807e-01 9.203732744422e-01 9.156266925131e-01 9.109723110965e-01 9.064187701659e-01 9.019592310078e-01 8.976201873818e-01 8.933787565861e-01 8.892693086753e-01 8.852710659102e-01 8.814105540126e-01 8.776803260236e-01 8.740855163933e-01 8.706432832286e-01 8.673380701594e-01 8.642017475935e-01 8.612094306782e-01 8.583951870752e-01 8.557399806716e-01 8.532636423788e-01 8.509659835278e-01 8.488443172984e-01 8.469210742493e-01 8.451728314534e-01 8.436364354744e-01 8.422824710253e-01 8.411427566310e-01 8.402006676203e-01 8.394663972262e-01 8.389477902706e-01 8.386288861008e-01 8.385429535131e-01 8.386532437062e-01 8.389973318633e-01 8.395491444542e-01 8.403257828212e-01 8.413226142467e-01 8.425334979690e-01 8.439750566867e-01 8.456214219774e-01 8.475010550572e-01 8.495846341917e-01 8.518944687039e-01 8.544103250741e-01 8.571406325347e-01 8.600828640756e-01 8.632227854927e-01 8.665770087143e-01 8.701202996164e-01 8.738696145071e-01 8.778016969401e-01 8.819282150419e-01 8.862363228919e-01 8.907206890330e-01 8.953850912557e-01 9.002123970062e-01 9.052103701040e-01 9.103586246039e-01 9.156662885829e-01 9.211182114071e-01 9.267140226016e-01 9.324435293751e-01 9.383015353751e-01 9.442859573009e-01 9.503827790621e-01 9.565953756558e-01 9.629079989231e-01 9.693210125747e-01 9.758216076298e-01 9.824111792714e-01 9.890754676274e-01 9.958135164337e-01 1.002614412159e+00 1.009473206846e+00 1.016386754257e+00 1.023339194793e+00 1.030337398982e+00 1.037357881166e+00 1.044411874548e+00 1.051478495217e+00 1.058558602803e+00 1.065646416524e+00 1.072725211542e+00 1.079806255006e+00 1.086862431736e+00 1.093907435823e+00 1.100917473968e+00 1.107898055153e+00 1.114839456716e+00 1.121730285382e+00 1.128576500749e+00 1.135355534176e+00 1.142078073315e+00 1.148724269721e+00 1.155297383038e+00 1.161788959157e+00 1.168186620440e+00 1.174501610222e+00 1.180704821598e+00 1.186811643669e+00 1.192802428944e+00 1.198678344700e+00 1.204436698937e+00 1.210059831470e+00 1.215558792776e+00 1.220911991099e+00 1.226128598281e+00 1.231193932589e+00 1.236105955314e+00 1.240865770663e+00 1.245454710915e+00 1.249883974579e+00 1.254134944583e+00 1.258209577249e+00 1.262108900049e+00 1.265812373849e+00 1.269338178437e+00 1.272657686383e+00 1.275787453353e+00 1.278710911615e+00 1.281423924439e+00 1.283937820049e+00 1.286221996379e+00 1.288305620695e+00 1.290155137606e+00 1.291785751840e+00 1.293191365044e+00 1.294354924172e+00 1.295300958520e+00 1.295992075050e+00 1.296458860814e+00 1.296675135559e+00 1.296645854052e+00 1.296381328801e+00 1.295847177830e+00 1.295083604489e+00 1.294049596936e+00 1.292769492141e+00 1.291235315617e+00 1.289433084111e+00 1.287388985422e+00 1.285064397164e+00 1.282497337888e+00 1.279659768807e+00 1.276559619930e+00 1.273210819848e+00 1.269580275263e+00 1.265711860980e+00 1.261564053869e+00 1.257166697959e+00 1.252513102864e+00 1.247591590149e+00 1.242433764723e+00 1.237000948154e+00 1.231336729694e+00 1.225413708413e+00 1.219246853300e+00 1.212846752407e+00 1.206195245163e+00 1.199325285481e+00 1.192214876380e+00 1.184885965370e+00 1.177340197676e+00 1.169572993994e+00 1.161612926026e+00 1.153440811997e+00 1.145083528448e+00 1.136541304777e+00 1.127816599410e+00 1.118933843124e+00 1.109884617058e+00 1.100692915009e+00 1.091361637825e+00 1.081904091596e+00 1.072336477574e+00 1.062661829525e+00 1.052903960249e+00 1.043068474434e+00 1.033175673972e+00 1.023238850991e+00 1.013271708249e+00 1.003297123524e+00 9.933253961348e-01 9.833833008503e-01 9.734797266257e-01 9.636456111270e-01 9.538930000943e-01 9.442471270594e-01 9.347307115932e-01 9.253594965184e-01 9.161716436581e-01 9.071693482664e-01 8.983986524693e-01 8.898669724347e-01 8.816064467523e-01 8.736456053548e-01 8.659958657109e-01 8.587021973163e-01 8.517657972383e-01 8.452303491111e-01 8.391054689083e-01 8.334173816170e-01 8.281933755948e-01 8.234411160219e-01 8.191924737548e-01 8.154517241004e-01 8.122428237143e-01 8.095721918133e-01 8.074525507196e-01 8.058917977940e-01 8.048969488635e-01 8.044649759622e-01 8.046038075297e-01 8.053060274574e-01 8.065631790879e-01 8.083813595537e-01 8.107265568723e-01 8.136130793914e-01 8.170010861162e-01 8.208876037962e-01 8.252522354874e-01 8.300621320787e-01 8.353157232424e-01 8.409627635433e-01 8.469998284304e-01 8.533900157009e-01 8.601074014279e-01 8.671294658468e-01 8.744240240371e-01 8.819642471403e-01 8.897269049910e-01 8.976820250044e-01 9.058003293243e-01 9.140690948278e-01 9.224442856249e-01 9.309241013707e-01 9.394686035912e-01 9.480620741537e-01 9.566957878316e-01 9.653288915925e-01 9.739713245871e-01 9.825840348831e-01 9.911703690455e-01 9.997104598521e-01 1.008195534981e+00 1.016621848690e+00 1.024975541008e+00 1.033262130379e+00 1.041464214530e+00 1.049600040047e+00 1.057650525324e+00 1.065631906856e+00 1.073542416030e+00 1.081384768958e+00 1.089175719505e+00 1.096907083708e+00 1.104602982736e+00 1.112260194865e+00 1.119900555815e+00 1.127524895392e+00 1.135151338478e+00 1.142788682017e+00 1.150441772422e+00 1.158133917378e+00 1.165859346221e+00 1.173641577858e+00 1.181475794594e+00 1.189373985047e+00 1.197339627372e+00 1.205371595365e+00 1.213472976346e+00 1.221634625587e+00 1.229860816646e+00 1.238130110025e+00 1.246443690470e+00 1.254778325329e+00 1.263119320103e+00 1.271445221325e+00 1.279731708260e+00 1.287958362674e+00 1.296083539943e+00 1.304091340235e+00 1.311931098306e+00 1.319579343787e+00 1.326990706612e+00 1.334126678424e+00 1.340951497067e+00 1.347411407508e+00 1.353482608644e+00 1.359102379356e+00 1.364248229070e+00 1.368869566563e+00 1.372927712735e+00 1.376393236626e+00 1.379219345287e+00 1.381389573655e+00 1.382859895249e+00 1.383618840976e+00 1.383634536806e+00 1.382894208056e+00 1.381389812886e+00 1.379100359130e+00 1.376038583491e+00 1.372188056233e+00 1.367569129342e+00 1.362180440801e+00 1.356041925706e+00 1.349171782762e+00 1.341584804476e+00 1.333320280984e+00 1.324387910409e+00 1.314835191879e+00 1.304679612582e+00 1.293963756031e+00 1.282719371508e+00 1.270975727315e+00 1.258773418698e+00 1.246135010791e+00 1.233100775962e+00 1.219689901548e+00 1.205935579105e+00 1.191858719690e+00 1.177479425060e+00 1.162826071493e+00 1.147906292633e+00 1.132752492986e+00 1.117377119594e+00 1.101805322537e+00 1.086065928238e+00 1.070183193362e+00 1.054208752442e+00 1.038176532499e+00 1.022154904744e+00 1.006206677980e+00 9.904198691578e-01 9.748933088291e-01 9.597340517034e-01 9.450813681394e-01 9.310669302127e-01 9.178568284805e-01 9.056135388782e-01 8.945110222521e-01 8.847290076705e-01 8.764362905421e-01 8.698046728630e-01 8.649731075824e-01 8.620759311466e-01 8.612011185995e-01 8.624149061499e-01 8.657400606945e-01 8.711566322432e-01 8.786191994117e-01 8.880206000805e-01 8.992514186014e-01 9.121513734850e-01 9.265497472711e-01 9.422682666969e-01 9.590988822825e-01 9.768619335215e-01 9.953490840963e-01 1.014385764924e+00 1.033785617456e+00 1.053380000618e+00 1.073027267697e+00 1.092563217599e+00 1.111877105299e+00 1.130832922912e+00 1.149324528067e+00 1.167254267169e+00 1.184513542839e+00 1.201034543966e+00 1.216711755274e+00 1.231482742544e+00 1.245270920731e+00 1.257994428849e+00 1.269613426495e+00 1.277442474758e+00 1.283674121971e+00 1.288727120619e+00 1.293116709738e+00 1.297315956955e+00 1.301620089873e+00 1.306016049201e+00 1.310210991779e+00 1.313730156389e+00 1.316050463777e+00 1.316749273364e+00 1.315656671012e+00 1.312888223310e+00 1.308790878290e+00 1.303852598653e+00 1.298551839903e+00 1.293177584984e+00 1.287740006163e+00 1.281966481117e+00 1.275351068451e+00 1.267285838860e+00 1.257248489083e+00 1.244911090674e+00 1.230213032920e+00 1.213380646154e+00 1.194847536311e+00 1.175125927052e+00 1.154672609901e+00 1.133822090665e+00 1.112728887883e+00 1.091412935714e+00 1.069883437476e+00 1.048225525129e+00 1.026693412202e+00 1.005739617546e+00 9.858908738604e-01 9.667842698450e-01 9.116597079580e-01 8.863408283050e-01 8.462081542650e-01 7.984672611562e-01 7.554741399441e-01 7.300662293033e-01 7.283906321500e-01 7.459666533649e-01 7.706215281110e-01 7.891306744121e-01 7.922458749201e-01 7.767607067588e-01 7.458958175854e-01 7.086074439223e-01 6.776192860525e-01 6.650115670304e-01 6.761729679464e-01 7.065760680482e-01 7.448472786899e-01 7.787710170664e-01 7.993540644791e-01 8.024409241401e-01 7.888160860510e-01 7.637758837985e-01 7.359888258296e-01 7.154385175122e-01 7.101562737434e-01 7.228553653555e-01 7.500592915228e-01 7.843059457268e-01 8.177064799254e-01 8.443329039761e-01 8.612782375652e-01 8.686450023832e-01 8.690232054507e-01 8.666881624616e-01 8.664483292749e-01 8.724452554861e-01 8.869643383448e-01 9.098403949392e-01 9.385012718193e-01 9.687010652696e-01 9.954833163078e-01 1.014171297836e+00 1.021336838236e+00 1.015605463226e+00 9.985259525307e-01 9.750567839484e-01 9.534458780449e-01 9.435847189222e-01 9.535298873798e-01 9.854143064158e-01 1.033614810473e+00 1.086817115060e+00 1.131949423272e+00 1.157820228225e+00 1.157420376577e+00 1.129340220572e+00 1.078519910263e+00 1.016334371566e+00 9.592907406044e-01 9.246511382444e-01 9.228255574265e-01 9.510430826141e-01 9.951548439276e-01 1.037636712223e+00 1.064654846649e+00 1.069227519832e+00 1.051707258546e+00 1.018834668525e+00 9.814090418581e-01 9.505520749668e-01 9.330505179038e-01 9.283278848944e-01 9.293984434657e-01 9.273640012685e-01 9.163002815620e-01 8.962445252676e-01 8.737167768398e-01 8.593344766540e-01 8.626099580039e-01 8.858282947374e-01 9.217954052542e-01 9.572370872609e-01 9.785714988725e-01 9.763215445179e-01 9.474237072351e-01 8.962046221505e-01 8.343193494521e-01 7.792274442933e-01 7.491076126841e-01 7.538026716500e-01 7.883204459210e-01 8.368551504993e-01 8.824175416139e-01 9.129768985211e-01 9.230027483397e-01 9.126666653956e-01 8.863217186045e-01 8.506576303603e-01 8.129657143648e-01 7.797282585958e-01 7.559653354225e-01 7.453372906682e-01 7.502733438846e-01 7.715609811843e-01 8.072144130102e-01 8.518124000960e-01 8.969787457656e-01 9.330884491047e-01 9.513550624926e-01 9.458509837357e-01 9.152876852648e-01 8.645707684720e-01 8.060271952956e-01 7.590099091453e-01 7.447505481339e-01 7.744626359803e-01 8.406288825618e-01 9.225944144579e-01 9.982071855439e-01 1.050367825092e+00 1.068729620669e+00 1.049939058804e+00 9.977116938618e-01 9.233781193795e-01 8.463437969146e-01 7.924786920801e-01 7.853377425006e-01 8.307652833174e-01 9.126801983481e-01 1.016385973734e+00
 1.608862255190e+00 1.608142980467e+00 1.607462582032e+00 1.606960348697e+00 1.606652788715e+00 1.606466308933e+00 1.606300818964e+00 1.606044857173e+00 1.605603331308e+00 1.604964116854e+00 1.604229536107e+00 1.603548051975e+00 1.603021359823e+00 1.602655787032e+00 1.602405699785e+00 1.602186821544e+00 1.601870277189e+00 1.601344882937e+00 1.600617544769e+00 1.599826278198e+00 1.599141362246e+00 1.598640384364e+00 1.598290130197e+00 1.598012959858e+00 1.597716649477e+00 1.597305147304e+00 1.596703956623e+00 1.595928677734e+00 1.595089833945e+00 1.594342590124e+00 1.593803462634e+00 1.593476310505e+00 1.593260752760e+00 1.592976757103e+00 1.592474676082e+00 1.591735148557e+00 1.590882487278e+00 1.590079590963e+00 1.589428527276e+00 1.588946312853e+00 1.588593285381e+00 1.588297335616e+00 1.587936784778e+00 1.587386443405e+00 1.586594033163e+00 1.585645880972e+00 1.584728980687e+00 1.584023084198e+00 1.583593586978e+00 1.583348186919e+00 1.583081805493e+00 1.582611709546e+00 1.581884461330e+00 1.580991017984e+00 1.580080687330e+00 1.579267207629e+00 1.578604754047e+00 1.578107989711e+00 1.577739837911e+00 1.577387351566e+00 1.576894937142e+00 1.576152898024e+00 1.575182465901e+00 1.574144176809e+00 1.573255164521e+00 1.572667100029e+00 1.572348412180e+00 1.572094012427e+00 1.571658407542e+00 1.570934189018e+00 1.569997899134e+00 1.569019513755e+00 1.568148309933e+00 1.567445458147e+00 1.566876888479e+00 1.566351720431e+00 1.565784346386e+00 1.565135066244e+00 1.564392505784e+00 1.563537076728e+00 1.562568578621e+00 1.561549191745e+00 1.560587883522e+00 1.559776992386e+00 1.559128473187e+00 1.558562792507e+00 1.557928751875e+00 1.557079104611e+00 1.555979784217e+00 1.554746049327e+00 1.553566955304e+00 1.552586322033e+00 1.551833887885e+00 1.551218235693e+00 1.550580696791e+00 1.549773527330e+00 1.548742255693e+00 1.547559865285e+00 1.546362039422e+00 1.545284538109e+00 1.544401021947e+00 1.543700209123e+00 1.543080140317e+00 1.542401180801e+00 1.541565766691e+00 1.540562637711e+00 1.539451221478e+00 1.538332239399e+00 1.537305011907e+00 1.536419527396e+00 1.535658864066e+00 1.534944248393e+00 1.534188252069e+00 1.533304756155e+00 1.532238258234e+00 1.530998599542e+00 1.529669816995e+00 1.528396866343e+00 1.527303927099e+00 1.526436714164e+00 1.525714713842e+00 1.524942939763e+00 1.523922634939e+00 1.522578971880e+00 1.521037296567e+00 1.519551779049e+00 1.518359977185e+00 1.517537176018e+00 1.516944002121e+00 1.516298996692e+00 1.515358075675e+00 1.514071995237e+00 1.512590819631e+00 1.511158692896e+00 1.509970198200e+00 1.509065862729e+00 1.508322604068e+00 1.507541094119e+00 1.506562837490e+00 1.505339545053e+00 1.503931888281e+00 1.502468907328e+00 1.501095094772e+00 1.499904901134e+00 1.498892880324e+00 1.497964802979e+00 1.496985479671e+00 1.495842912942e+00 1.494506518930e+00 1.493057632601e+00 1.491632899245e+00 1.490338603076e+00 1.489189957964e+00 1.488126033677e+00 1.487049038179e+00 1.485874685672e+00 1.484578309587e+00 1.483191759229e+00 1.481769729520e+00 1.480367928249e+00 1.479030681222e+00 1.477778045129e+00 1.476581202295e+00 1.475380442214e+00 1.474122203021e+00 1.472778648878e+00 1.471368860152e+00 1.469945785309e+00 1.468563172892e+00 1.467227299612e+00 1.465917513254e+00 1.464601294290e+00 1.463258444632e+00 1.461879150159e+00 1.460468880975e+00 1.459038855723e+00 1.457591361967e+00 1.456142848885e+00 1.454703387469e+00 1.453281890135e+00 1.451867365786e+00 1.450445198494e+00 1.449006420587e+00 1.447544057988e+00 1.446064786448e+00 1.444572480338e+00 1.443076486301e+00 1.441577181006e+00 1.440077012999e+00 1.438580650253e+00 1.437076811703e+00 1.435562839798e+00 1.434034770076e+00 1.432494942578e+00 1.430947045168e+00 1.429388770232e+00 1.427821955540e+00 1.426245194798e+00 1.424665444769e+00 1.423086006051e+00 1.421501452512e+00 1.419901682215e+00 1.418289579866e+00 1.416669642600e+00 1.415052494768e+00 1.413436060917e+00 1.411810457697e+00 1.410165039714e+00 1.408500678424e+00 1.406827632726e+00 1.405155802108e+00 1.403478313563e+00 1.401785232589e+00 1.400072370431e+00 1.398350015012e+00 1.396629202538e+00 1.394911240184e+00 1.393189221664e+00 1.391451527942e+00 1.389700282913e+00 1.387942052134e+00 1.386183144607e+00 1.384420482686e+00 1.382645663032e+00 1.380854777016e+00 1.379049866356e+00 1.377235493513e+00 1.375418056385e+00 1.373593064974e+00 1.371757434082e+00 1.369911575400e+00 1.368054471987e+00 1.366190946605e+00 1.364320461680e+00 1.362444273706e+00 1.360558320778e+00 1.358662214743e+00 1.356755894885e+00 1.354842011347e+00 1.352919617597e+00 1.350988209518e+00 1.349048061930e+00 1.347097343738e+00 1.345137878157e+00 1.343170127839e+00 1.341194285857e+00 1.339206618719e+00 1.337208365383e+00 1.335205513245e+00 1.333193726665e+00 1.331173197034e+00 1.329143844490e+00 1.327103549497e+00 1.325053006473e+00 1.322992410204e+00 1.320925068725e+00 1.318846142778e+00 1.316757497767e+00 1.314660279193e+00 1.312554012307e+00 1.310437641675e+00 1.308313961385e+00 1.306178738769e+00 1.304034439590e+00 1.301881419484e+00 1.299717933521e+00 1.297545716195e+00 1.295363003499e+00 1.293172546936e+00 1.290969326319e+00 1.288757170246e+00 1.286537048283e+00 1.284306553761e+00 1.282065875047e+00 1.279815677870e+00 1.277555827826e+00 1.275283349015e+00 1.273004458107e+00 1.270715697900e+00 1.268416131327e+00 1.266107594620e+00 1.263789185044e+00 1.261460254373e+00 1.259120043776e+00 1.256772765993e+00 1.254413967468e+00 1.252045856164e+00 1.249669661539e+00 1.247281553440e+00 1.244881447739e+00 1.242473793188e+00 1.240055116473e+00 1.237627521610e+00 1.235189631884e+00 1.232740437835e+00 1.230280841634e+00 1.227810323086e+00 1.225330836540e+00 1.222841858413e+00 1.220342081029e+00 1.217832291591e+00 1.215310475128e+00 1.212778349900e+00 1.210238127950e+00 1.207686556458e+00 1.205124172684e+00 1.202552214623e+00 1.199970347477e+00 1.197376666521e+00 1.194773789656e+00 1.192160162013e+00 1.189536084196e+00 1.186900565384e+00 1.184256023208e+00 1.181599817959e+00 1.178934043938e+00 1.176255936503e+00 1.173569526158e+00 1.170871856120e+00 1.168163372540e+00 1.165443256602e+00 1.162713668850e+00 1.159974531904e+00 1.157222814528e+00 1.154461518538e+00 1.151688534017e+00 1.148904533629e+00 1.146110613811e+00 1.143307136903e+00 1.140491531746e+00 1.137666075403e+00 1.134830915339e+00 1.131983407616e+00 1.129124469670e+00 1.126254692696e+00 1.123374244377e+00 1.120481216313e+00 1.117578943866e+00 1.114668436943e+00 1.111744432951e+00 1.108810696576e+00 1.105866377580e+00 1.102908754659e+00 1.099940113666e+00 1.096961849803e+00 1.093971073402e+00 1.090971679531e+00 1.087962309298e+00 1.084942678287e+00 1.081909891626e+00 1.078865426580e+00 1.075809181391e+00 1.072743692877e+00 1.069665741002e+00 1.066578170030e+00 1.063479244310e+00 1.060371161654e+00 1.057249124314e+00 1.054116574368e+00 1.050973417226e+00 1.047815553224e+00 1.044650519748e+00 1.041474800968e+00 1.038285104106e+00 1.035086410312e+00 1.031875708133e+00 1.028654128775e+00 1.025421144420e+00 1.022177288708e+00 1.018920815967e+00 1.015654824460e+00 1.012378325869e+00 1.009089706613e+00 1.005791486190e+00 1.002480246371e+00 9.991563981425e-01 9.958220738108e-01 9.924778700136e-01 9.891219294268e-01 9.857554475493e-01 9.823788154514e-01 9.789873976329e-01 9.755846112118e-01 9.721718784146e-01 9.687463013179e-01 9.653120190992e-01 9.618667032393e-01 9.584097415702e-01 9.549412142925e-01 9.514599198721e-01 9.479667187776e-01 9.444621327515e-01 9.409484521839e-01 9.374238692782e-01 9.338903297364e-01 9.303444169665e-01 9.267849578837e-01 9.232157738392e-01 9.196338744815e-01 9.160421401553e-01 9.124422842050e-01 9.088325295965e-01 9.052110595704e-01 9.015779739768e-01 8.979308757111e-01 8.942747121099e-01 8.906070666934e-01 8.869305011807e-01 8.832442608534e-01 8.795474722183e-01 8.758391195021e-01 8.721182555346e-01 8.683861230130e-01 8.646435927307e-01 8.608910600434e-01 8.571281052752e-01 8.533548193465e-01 8.495719266748e-01 8.457771507797e-01 8.419700187100e-01 8.381534631000e-01 8.343260567935e-01 8.304875146322e-01 8.266406407498e-01 8.227821146770e-01 8.189131209613e-01 8.150358194002e-01 8.111458296152e-01 8.072455356210e-01 8.033367192767e-01 7.994171110184e-01 7.954874727843e-01 7.915488152743e-01 7.875995751005e-01 7.836416569700e-01 7.796721176029e-01 7.756935677004e-01 7.717039859104e-01 7.677066710163e-01 7.636986404408e-01 7.596826180426e-01 7.556566209197e-01 7.516207242404e-01 7.475743931349e-01 7.435186306394e-01 7.394548905686e-01 7.353827087879e-01 7.313028030281e-01 7.272136065801e-01 7.231147645079e-01 7.190066435643e-01 7.148912937871e-01 7.107695089258e-01 7.066391853107e-01 7.025018096345e-01 6.983549504778e-01 6.941999966403e-01 6.900381206183e-01 6.858670864496e-01 6.816909910853e-01 6.775067185290e-01 6.733157884117e-01 6.691160379494e-01 6.649093714129e-01 6.606960949708e-01 6.564765609873e-01 6.522513985019e-01 6.480201335269e-01 6.437829531744e-01 6.395381538734e-01 6.352891466764e-01 6.310340555127e-01 6.267748131378e-01 6.225102348939e-01 6.182408007439e-01 6.139665431670e-01 6.096880497625e-01 6.054065010061e-01 6.011204658974e-01 5.968324628445e-01 5.925400902341e-01 5.882443459230e-01 5.839459852719e-01 5.796449116478e-01 5.753434751503e-01 5.710383007906e-01 5.667323796308e-01 5.624248251220e-01 5.581166642542e-01 5.538083523798e-01 5.495011640539e-01 5.451927320457e-01 5.408850620820e-01 5.365793022363e-01 5.322732625441e-01 5.279716544558e-01 5.236735882570e-01 5.193766948081e-01 5.150836466740e-01 5.107941176810e-01 5.065081968924e-01 5.022288880721e-01 4.979554412823e-01 4.936859231238e-01 4.894254367555e-01 4.851701017711e-01 4.809237191614e-01 4.766880310990e-01 4.724593475466e-01 4.682416426526e-01 4.640344259307e-01 4.598390059511e-01 4.556563569548e-01 4.514872838332e-01 4.473316333926e-01 4.431919848832e-01 4.390671677004e-01 4.349599305343e-01 4.308701724254e-01 4.267996325388e-01 4.227502250635e-01 4.187202052918e-01 4.147113896302e-01 4.107287329748e-01 4.067672598656e-01 4.028351941119e-01 3.989284339619e-01 3.950515395122e-01 3.912032811911e-01 3.873864266974e-01 3.836030077704e-01 3.798542147613e-01 3.761416235203e-01 3.724652733966e-01 3.688293547305e-01 3.652341850156e-01 3.616834416035e-01 3.581757484576e-01 3.547153272481e-01 3.513039080854e-01 3.479434327241e-01 3.446358654037e-01 3.413836569879e-01 3.381886658073e-01 3.350522623460e-01 3.319794294525e-01 3.289689526123e-01 3.260263406238e-01 3.231525274085e-01 3.203501808813e-01 3.176224141926e-01 3.149706660626e-01 3.123992203194e-01 3.099088216010e-01 3.075040576666e-01 3.051853052691e-01 3.029569258783e-01 3.008217497463e-01 2.987811279326e-01 2.968379085570e-01 2.949964028960e-01 2.932569089959e-01 2.916231125481e-01 2.900970225254e-01 2.886813605969e-01 2.873787561946e-01 2.861906024378e-01 2.851187565712e-01 2.841663859240e-01 2.833337151940e-01 2.826238200974e-01 2.820374096875e-01 2.815771709614e-01 2.812422119697e-01 2.810347211680e-01 2.809568533819e-01 2.810083177281e-01 2.811887961401e-01 2.814981734278e-01 2.819388536373e-01 2.825093580229e-01 2.832094919574e-01 2.840395522479e-01 2.849985633314e-01 2.860855154496e-01 2.872996172177e-01 2.886391898696e-01 2.901050172561e-01 2.916928889780e-01 2.934029853108e-01 2.952330677043e-01 2.971816721630e-01 2.992476489985e-01 3.014274454745e-01 3.037208573307e-01 3.061232318782e-01 3.086345727935e-01 3.112513628641e-01 3.139730159579e-01 3.167956924642e-01 3.197173853237e-01 3.227358682362e-01 3.258476577405e-01 3.290525888950e-01 3.323466595564e-01 3.357280730644e-01 3.391939601519e-01 3.427416593634e-01 3.463703503457e-01 3.500772975043e-01 3.538589489367e-01 3.577155918185e-01 3.616421965614e-01 3.656392238226e-01 3.697018590112e-01 3.738306022551e-01 3.780219449643e-01 3.822748307639e-01 3.865866894789e-01 3.909558885019e-01 3.953799367176e-01 3.998590610051e-01 4.043896006536e-01 4.089693773328e-01 4.135995218005e-01 4.182766173545e-01 4.229984400459e-01 4.277649871151e-01 4.325734393569e-01 4.374240229958e-01 4.423125695137e-01 4.472420266046e-01 4.522064384206e-01 4.572078688666e-01 4.622446912845e-01 4.673133526314e-01 4.724145527145e-01 4.775472383182e-01 4.827101186325e-01 4.879016926836e-01 4.931203419432e-01 4.983665701909e-01 5.036394452360e-01 5.089348585567e-01 5.142560522591e-01 5.196007420450e-01 5.249666625982e-01 5.303529094377e-01 5.357612308091e-01 5.411889597382e-01 5.466333654990e-01 5.520970565320e-01 5.575780091170e-01 5.630749712753e-01 5.685893190634e-01 5.741162347131e-01 5.796585195425e-01 5.852140920842e-01 5.907825151525e-01 5.963633060041e-01 6.019556944056e-01 6.075583163694e-01 6.131711602204e-01 6.187933677727e-01 6.244251251452e-01 6.300649215784e-01 6.357119961651e-01 6.413676887057e-01 6.470292263790e-01 6.526956813408e-01 6.583691779938e-01 6.640466161210e-01 6.697289347220e-01 6.754133116556e-01 6.811045991979e-01 6.867953480087e-01 6.924895255042e-01 6.981863463842e-01 7.038831643714e-01 7.095814448975e-01 7.152799771701e-01 7.209771426985e-01 7.266739008547e-01 7.323685659013e-01 7.380628882871e-01 7.437555719527e-01 7.494433773426e-01 7.551301073053e-01 7.608105370531e-01 7.664890677257e-01 7.721627080340e-01 7.778297406941e-01 7.834933885184e-01 7.891501403175e-01 7.947999906288e-01 8.004428864892e-01 8.060796920632e-01 8.117067341746e-01 8.173271827822e-01 8.229386214871e-01 8.285401535775e-01 8.341329771486e-01 8.397153582875e-01 8.452871571976e-01 8.508473865537e-01 8.563965910303e-01 8.619347043291e-01 8.674594769530e-01 8.729733858212e-01 8.784725181197e-01 8.839586114365e-01 8.894302927131e-01 8.948871706994e-01 9.003297652068e-01 9.057564211862e-01 9.111677219247e-01 9.165633835336e-01 9.219416555242e-01 9.273032065946e-01 9.326458265023e-01 9.379722319551e-01 9.432774150411e-01 9.485663231876e-01 9.538354206076e-01 9.590846927958e-01 9.643131316606e-01 9.695209321697e-01 9.747081183323e-01 9.798722801394e-01 9.850159270140e-01 9.901353497465e-01 9.952340271749e-01 1.000308524797e+00 1.005358998429e+00 1.010385611115e+00 1.015385959114e+00 1.020363252751e+00 1.025313818091e+00 1.030237762030e+00 1.035136066721e+00 1.040005663966e+00 1.044848578971e+00 1.049664626039e+00 1.054451217997e+00 1.059208384291e+00 1.063936924957e+00 1.068635504841e+00 1.073303835720e+00 1.077940664259e+00 1.082547757255e+00 1.087121775198e+00 1.091664762139e+00 1.096175244544e+00 1.100650845345e+00 1.105094091316e+00 1.109502574537e+00 1.113877045532e+00 1.118216126093e+00 1.122519702817e+00 1.126788904549e+00 1.131019562549e+00 1.135213244410e+00 1.139369853903e+00 1.143488429201e+00 1.147568155595e+00 1.151611069502e+00 1.155613613458e+00 1.159576071206e+00 1.163498778666e+00 1.167380538656e+00 1.171219220793e+00 1.175017362976e+00 1.178773155220e+00 1.182485798013e+00 1.186155689366e+00 1.189781846964e+00 1.193362626496e+00 1.196899244283e+00 1.200391179646e+00 1.203836274940e+00 1.207235494602e+00 1.210588192077e+00 1.213893571393e+00 1.217151141462e+00 1.220361128577e+00 1.223522428620e+00 1.226633613600e+00 1.229696295932e+00 1.232708112893e+00 1.235668981940e+00 1.238579427291e+00 1.241436873249e+00 1.244242921502e+00 1.246995243078e+00 1.249695471888e+00 1.252342973370e+00 1.254935000676e+00 1.257471858404e+00 1.259955802015e+00 1.262382810355e+00 1.264752969989e+00 1.267067313316e+00 1.269326188502e+00 1.271526105583e+00 1.273668146526e+00 1.275751907710e+00 1.277777430087e+00 1.279743686267e+00 1.281649075066e+00 1.283494542482e+00 1.285279244401e+00 1.287002670534e+00 1.288663873077e+00 1.290263274734e+00 1.291799785316e+00 1.293273472807e+00 1.294683848750e+00 1.296031108348e+00 1.297311807548e+00 1.298530222223e+00 1.299682998496e+00 1.300770001649e+00 1.301790366124e+00 1.302745017120e+00 1.303632476806e+00 1.304452875153e+00 1.305205425328e+00 1.305888872095e+00 1.306504225090e+00 1.307051309544e+00 1.307529677435e+00 1.307936877974e+00 1.308275392527e+00 1.308542796878e+00 1.308740798893e+00 1.308866259154e+00 1.308922296774e+00 1.308905019775e+00 1.308818011810e+00 1.308657162495e+00 1.308424016638e+00 1.308118703077e+00 1.307738601686e+00 1.307286021032e+00 1.306759393007e+00 1.306158851955e+00 1.305486054811e+00 1.304735520377e+00 1.303913679356e+00 1.303013588405e+00 1.302040339624e+00 1.300991643795e+00 1.299867673412e+00 1.298669571281e+00 1.297393086214e+00 1.296044561699e+00 1.294615449275e+00 1.293113119385e+00 1.291534205233e+00 1.289878936818e+00 1.288148821507e+00 1.286339776729e+00 1.284456356369e+00 1.282494551958e+00 1.280458738764e+00 1.278343932512e+00 1.276155243636e+00 1.273889265271e+00 1.271547402250e+00 1.269130325375e+00 1.266634507359e+00 1.264065926883e+00 1.261419414073e+00 1.258701045330e+00 1.255905402049e+00 1.253035608970e+00 1.250092127637e+00 1.247071486810e+00 1.243979597301e+00 1.240810916862e+00 1.237573209350e+00 1.234258304779e+00 1.230875035016e+00 1.227417014602e+00 1.223886311258e+00 1.220288559826e+00 1.216615487488e+00 1.212878206580e+00 1.209067260281e+00 1.205191944687e+00 1.201245878607e+00 1.197234028698e+00 1.193156908452e+00 1.189011179369e+00 1.184806176028e+00 1.180530612004e+00 1.176199164517e+00 1.171800166636e+00 1.167344324310e+00 1.162827054182e+00 1.158250277685e+00 1.153620311558e+00 1.148928593153e+00 1.144187407410e+00 1.139387504585e+00 1.134541443762e+00 1.129641550616e+00 1.124692662702e+00 1.119697691884e+00 1.114653800664e+00 1.109569036635e+00 1.104440052006e+00 1.099272355518e+00 1.094062722495e+00 1.088819837824e+00 1.083537861668e+00 1.078226201753e+00 1.072884010439e+00 1.067511174629e+00 1.062115120577e+00 1.056692681509e+00 1.051250752858e+00 1.045788523754e+00 1.040313230433e+00 1.034823135787e+00 1.029321896192e+00 1.023813701567e+00 1.018302777537e+00 1.012788489575e+00 1.007276181979e+00 1.001769220473e+00 9.962681951093e-01 9.907812104482e-01 9.853068760506e-01 9.798556483444e-01 9.744206899370e-01 9.690183339150e-01 9.636404180250e-01 9.583009664737e-01 9.529993696024e-01 9.477364713663e-01 9.425262667401e-01 9.373589416974e-01 9.322580148259e-01 9.272059376253e-01 9.222277838166e-01 9.173122807170e-01 9.124724012335e-01 9.077136093551e-01 9.030324791156e-01 8.984496056990e-01 8.939490237756e-01 8.895591457176e-01 8.852604416343e-01 8.810803153429e-01 8.770087536825e-01 8.730554359659e-01 8.692314696390e-01 8.655284696374e-01 8.619723692991e-01 8.585397325447e-01 8.552668671290e-01 8.521313996946e-01 8.491579020543e-01 8.463401226748e-01 8.436832636151e-01 8.412032996741e-01 8.388823479297e-01 8.367539006705e-01 8.347905877373e-01 8.330270535101e-01 8.314416213347e-01 8.300542913469e-01 8.288628226149e-01 8.278638612956e-01 8.270786616783e-01 8.264821240071e-01 8.261105044657e-01 8.259306528109e-01 8.259752881541e-01 8.262247134092e-01 8.266886035954e-01 8.273716840782e-01 8.282588208871e-01 8.293773301849e-01 8.306933290137e-01 8.322391209574e-01 8.339875414364e-01 8.359570331173e-01 8.381369528711e-01 8.405214601264e-01 8.431251618476e-01 8.459215934486e-01 8.489354438224e-01 8.521369694623e-01 8.555467899002e-01 8.591430579023e-01 8.629337375861e-01 8.669131907296e-01 8.710684627790e-01 8.754103496159e-01 8.799176634620e-01 8.846016413474e-01 8.894430086370e-01 8.944491948347e-01 8.996052760230e-01 9.049093328653e-01 9.103599359194e-01 9.159428897008e-01 9.216627081846e-01 9.275012433915e-01 9.334658040327e-01 9.395387953515e-01 9.457235678192e-01 9.520062790418e-01 9.583842846750e-01 9.648530698944e-01 9.714000957896e-01 9.780285001041e-01 9.847202974481e-01 9.914816073054e-01 9.982922140109e-01 1.005160804667e+00 1.012067983170e+00 1.019015272426e+00 1.025992942086e+00 1.032993517035e+00 1.040018111326e+00 1.047046998303e+00 1.054091532820e+00 1.061124694531e+00 1.068160509106e+00 1.075178312394e+00 1.082178353497e+00 1.089156080211e+00 1.096095626997e+00 1.103008713050e+00 1.109866715424e+00 1.116685811881e+00 1.123442843147e+00 1.130142420791e+00 1.136777585191e+00 1.143333940661e+00 1.149821434148e+00 1.156215366077e+00 1.162529142207e+00 1.168742704550e+00 1.174858074502e+00 1.180870437107e+00 1.186765748238e+00 1.192556200666e+00 1.198214109233e+00 1.203753811384e+00 1.209159160127e+00 1.214426917431e+00 1.219560081742e+00 1.224539182753e+00 1.229374965965e+00 1.234049505162e+00 1.238567236559e+00 1.242921498827e+00 1.247101829929e+00 1.251119447909e+00 1.254949365355e+00 1.258604370364e+00 1.262071108928e+00 1.265343231005e+00 1.268433422176e+00 1.271311664481e+00 1.274003709976e+00 1.276478691191e+00 1.278751476229e+00 1.280812992252e+00 1.282650922154e+00 1.284286363335e+00 1.285680040955e+00 1.286868537703e+00 1.287818220655e+00 1.288538821108e+00 1.289035930181e+00 1.289280563366e+00 1.289307920000e+00 1.289075929280e+00 1.288616179663e+00 1.287908009679e+00 1.286948138812e+00 1.285757337013e+00 1.284294667085e+00 1.282604544548e+00 1.280647657779e+00 1.278442627032e+00 1.275992236343e+00 1.273273363689e+00 1.270318870398e+00 1.267090374513e+00 1.263622779747e+00 1.259896649886e+00 1.255910504311e+00 1.251687461434e+00 1.247192158605e+00 1.242465572795e+00 1.237476698941e+00 1.232243763563e+00 1.226771866236e+00 1.221042846405e+00 1.215091568204e+00 1.208884779394e+00 1.202455295543e+00 1.195792609504e+00 1.188896415651e+00 1.181791256610e+00 1.174452537896e+00 1.166913948590e+00 1.159162030181e+00 1.151208201732e+00 1.143066887406e+00 1.134724994592e+00 1.126217095422e+00 1.117524235240e+00 1.108672191341e+00 1.099667229441e+00 1.090506664776e+00 1.081221181083e+00 1.071801658481e+00 1.062271037105e+00 1.052637653109e+00 1.042911195451e+00 1.033113909740e+00 1.023245517282e+00 1.013333568694e+00 1.003384720946e+00 9.934188552876e-01 9.834521825190e-01 9.734987878957e-01 9.635814555041e-01 9.537130562343e-01 9.439218250658e-01 9.342141585983e-01 9.246266002264e-01 9.151664785621e-01 9.058645990093e-01 8.967420025994e-01 8.878137104627e-01 8.791193581995e-01 8.706610738504e-01 8.624822484233e-01 8.545933312839e-01 8.470228813279e-01 8.397996362087e-01 8.329324676419e-01 8.264639787536e-01 8.203951896570e-01 8.147644917444e-01 8.095815124498e-01 8.048666733613e-01 8.006419633369e-01 7.969174542078e-01 7.937111475971e-01 7.910302861378e-01 7.888896306957e-01 7.872904665538e-01 7.862423646480e-01 7.857424195184e-01 7.857995544350e-01 7.863971009961e-01 7.875440712233e-01 7.892226705943e-01 7.914211476345e-01 7.941412620335e-01 7.973433695901e-01 8.010377620847e-01 8.051841876640e-01 8.097698245996e-01 8.147790145719e-01 8.201723707180e-01 8.259456993857e-01 8.320543068210e-01 8.384849072411e-01 8.452100407727e-01 8.521979371430e-01 8.594263641502e-01 8.668722096290e-01 8.745010585416e-01 8.822986627007e-01 8.902361855181e-01 8.982833506965e-01 9.064367981046e-01 9.146515089682e-01 9.229296482873e-01 9.312379828128e-01 9.395630410383e-01 9.478991097817e-01 9.562135979239e-01 9.645166515554e-01 9.727760462828e-01 9.809999009489e-01 9.891702463374e-01 9.972892172030e-01 1.005350692902e+00 1.013349872681e+00 1.021295417547e+00 1.029174527992e+00 1.037009588387e+00 1.044785691715e+00 1.052523443729e+00 1.060222639963e+00 1.067894151887e+00 1.075551055715e+00 1.083194303306e+00 1.090845552931e+00 1.098503747106e+00 1.106196796979e+00 1.113919972247e+00 1.121695186680e+00 1.129530222799e+00 1.137428752017e+00 1.145412322432e+00 1.153473971819e+00 1.161634551339e+00 1.169882293640e+00 1.178231705791e+00 1.186675672634e+00 1.195213273730e+00 1.203839257170e+00 1.212539520021e+00 1.221312526648e+00 1.230130071093e+00 1.238987334952e+00 1.247855711551e+00 1.256713915116e+00 1.265532529997e+00 1.274284230731e+00 1.282939665905e+00 1.291455083003e+00 1.299808638173e+00 1.307944478793e+00 1.315837967831e+00 1.323436926458e+00 1.330705235571e+00 1.337602246797e+00 1.344075357553e+00 1.350099783551e+00 1.355615596513e+00 1.360601040712e+00 1.365005484794e+00 1.368801116259e+00 1.371954067284e+00 1.374427250364e+00 1.376209577649e+00 1.377260277704e+00 1.377579816472e+00 1.377136159171e+00 1.375931901176e+00 1.373958868785e+00 1.371210742208e+00 1.367702182726e+00 1.363427064183e+00 1.358414683270e+00 1.352666737790e+00 1.346213092546e+00 1.339074953631e+00 1.331276289101e+00 1.322854663099e+00 1.313828217774e+00 1.304243627385e+00 1.294120215209e+00 1.283502408131e+00 1.272416643453e+00 1.260893036630e+00 1.248969355375e+00 1.236660470743e+00 1.224004845871e+00 1.211013315429e+00 1.197714715318e+00 1.184119661611e+00 1.170246498709e+00 1.156113922304e+00 1.141723778754e+00 1.127104427516e+00 1.112259621658e+00 1.097217911862e+00 1.081997522242e+00 1.066628856117e+00 1.051158465759e+00 1.035623112740e+00 1.020095476906e+00 1.004636885710e+00 9.893431021844e-01 9.743130618732e-01 9.596611563923e-01 9.455245322026e-01 9.320406936346e-01 9.193747961838e-01 9.076829357432e-01 8.971406587854e-01 8.879140806261e-01 8.801666065930e-01 8.740552605329e-01 8.697034448529e-01 8.672329741014e-01 8.667134887536e-01 8.681980757366e-01 8.716949193470e-01 8.771764670034e-01 8.845886390879e-01 8.938215318473e-01 9.047716662457e-01 9.172784381179e-01 9.311860268552e-01 9.463240092808e-01 9.625011442964e-01 9.795517170885e-01 9.972829584724e-01 1.015538020329e+00 1.034140863177e+00 1.052943743256e+00 1.071808534071e+00 1.090587457971e+00 1.109175331967e+00 1.127442107954e+00 1.145292431836e+00 1.162625817588e+00 1.179343239262e+00 1.195377104657e+00 1.210623519776e+00 1.225030846889e+00 1.238516588254e+00 1.251014282480e+00 1.262483076220e+00 1.270252880545e+00 1.276487146047e+00 1.281602565515e+00 1.286119118627e+00 1.290520071583e+00 1.295101555188e+00 1.299847204434e+00 1.304468241477e+00 1.308492941193e+00 1.311387776522e+00 1.312731038984e+00 1.312353345043e+00 1.310360655200e+00 1.307092314894e+00 1.303029101813e+00 1.298632319777e+00 1.294174574983e+00 1.289651860669e+00 1.284784279414e+00 1.279049136737e+00 1.271843471230e+00 1.262658364880e+00 1.251177608666e+00 1.237366416337e+00 1.221485451921e+00 1.204001329698e+00 1.185450533712e+00 1.166316658560e+00 1.146932728212e+00 1.127423208408e+00 1.107743687498e+00 1.087789502382e+00 1.067472661246e+00 1.046817044389e+00 1.025969245387e+00 1.005039452236e+00 9.837229699986e-01 9.536628319546e-01 8.920053668765e-01 8.574295927333e-01 8.091862452788e-01 7.603437594941e-01 7.255212176821e-01 7.145248925494e-01 7.268405882203e-01 7.521734330291e-01 7.767096048526e-01 7.892423445447e-01 7.840874892124e-01 7.618020464488e-01 7.286883790510e-01 6.954279506868e-01 6.740035535483e-01 6.727689381028e-01 6.920102041599e-01 7.240652903040e-01 7.579110106220e-01 7.838023477806e-01 7.957801736546e-01 7.922764749520e-01 7.759311428510e-01 7.527827328126e-01 7.309520736203e-01 7.185029983922e-01 7.207165051892e-01 7.382047080251e-01 7.670479293024e-01 8.009878849138e-01 8.337567375453e-01 8.606680953136e-01 8.791829132196e-01 8.889216328694e-01 8.914661947828e-01 8.899240732826e-01 8.883860899381e-01 8.909857567088e-01 9.008053539153e-01 9.187223639739e-01 9.428945021185e-01 9.690933277533e-01 9.918272934150e-01 1.005901264145e+00 1.007840564448e+00 9.972360733993e-01 9.775404922627e-01 9.562058127352e-01 9.432941177278e-01 9.481087005705e-01 9.746499213031e-01 1.018827886484e+00 1.069880055498e+00 1.114408027185e+00 1.140486843472e+00 1.140325146782e+00 1.111897581087e+00 1.059819911814e+00 9.956089997675e-01 9.365896933062e-01 9.015165208605e-01 9.022034622309e-01 9.360558464625e-01 9.877939844499e-01 1.038328540369e+00 1.072390487813e+00 1.081721753286e+00 1.065533215917e+00 1.029725418879e+00 9.850572579186e-01 9.440869421149e-01 9.167217192134e-01 9.061694342926e-01 9.080784546858e-01 9.139897978409e-01 9.164041746377e-01 9.123361664215e-01 9.042791172293e-01 8.985742063288e-01 9.018554905206e-01 9.167739307584e-01 9.397554725119e-01 9.622127331753e-01 9.741784195391e-01 9.679812168360e-01 9.407090934966e-01 8.955171601560e-01 8.417702795952e-01 7.937833282596e-01 7.667200882795e-01 7.695765470282e-01 7.996717714286e-01 8.446162059132e-01 8.894194387933e-01 9.220078517025e-01 9.352795391215e-01 9.270273590261e-01 8.992253430027e-01 8.571663858106e-01 8.087860489879e-01 7.639268369600e-01 7.330947883059e-01 7.249943169114e-01 7.430751198591e-01 7.836177846185e-01 8.371103572305e-01 8.916566008334e-01 9.358379347012e-01 9.605484869533e-01 9.601346871322e-01 9.333937299820e-01 8.845853582904e-01 8.243465988638e-01 7.697999867642e-01 7.412803862083e-01 7.532111787503e-01 8.040504953034e-01 8.774380231413e-01 9.525071448417e-01 1.011731186219e+00 1.043554510349e+00 1.042609662695e+00 1.009618251130e+00 9.513645358025e-01 8.810176037097e-01 8.178487843267e-01 7.839454432892e-01 7.948138963619e-01 8.488973799666e-01 9.301983379850e-01 1.026931223512e+00
 1.562511143956e+00 1.561741177253e+00 1.561007491268e+00 1.560451134865e+00 1.560085573166e+00 1.559836099270e+00 1.559604352682e+00 1.559283697092e+00 1.558785171257e+00 1.558093500159e+00 1.557307264062e+00 1.556572639491e+00 1.555989487511e+00 1.555565079115e+00 1.555251536903e+00 1.554966712002e+00 1.554586531716e+00 1.554006084956e+00 1.553226275373e+00 1.552384154444e+00 1.551645590380e+00 1.551087281105e+00 1.550674308695e+00 1.550329138465e+00 1.549967236292e+00 1.549494245140e+00 1.548838212585e+00 1.548009771516e+00 1.547117866908e+00 1.546316349711e+00 1.545718465362e+00 1.545329075903e+00 1.545046909381e+00 1.544696695964e+00 1.544135207740e+00 1.543341616282e+00 1.542436693566e+00 1.541581408372e+00 1.540872763629e+00 1.540327499258e+00 1.539906790423e+00 1.539543628548e+00 1.539120468211e+00 1.538513333064e+00 1.537666395589e+00 1.536664119316e+00 1.535693204699e+00 1.534930546713e+00 1.534438118908e+00 1.534126128903e+00 1.533793249531e+00 1.533259517679e+00 1.532475834138e+00 1.531529681695e+00 1.530567084715e+00 1.529696292868e+00 1.528971483479e+00 1.528405243499e+00 1.527969615307e+00 1.527553074600e+00 1.527001729985e+00 1.526203534034e+00 1.525177892709e+00 1.524083163481e+00 1.523136192945e+00 1.522487582710e+00 1.522105225129e+00 1.521784640005e+00 1.521284739116e+00 1.520497230881e+00 1.519502479609e+00 1.518470289924e+00 1.517545528943e+00 1.516783252663e+00 1.516150789141e+00 1.515556306583e+00 1.514920431508e+00 1.514207748649e+00 1.513406220964e+00 1.512494030854e+00 1.511468668204e+00 1.510390048247e+00 1.509367610624e+00 1.508495479080e+00 1.507784551264e+00 1.507154592663e+00 1.506454064208e+00 1.505539748928e+00 1.504381560949e+00 1.503094753687e+00 1.501866726095e+00 1.500831936227e+00 1.500015639630e+00 1.499327379765e+00 1.498613970887e+00 1.497740205264e+00 1.496653313660e+00 1.495423340777e+00 1.494177608979e+00 1.493040783341e+00 1.492087120806e+00 1.491310818070e+00 1.490617520916e+00 1.489876618082e+00 1.488985829254e+00 1.487929480372e+00 1.486760599902e+00 1.485576850593e+00 1.484482307867e+00 1.483530957976e+00 1.482707376062e+00 1.481933629971e+00 1.481114448423e+00 1.480165936421e+00 1.479034219129e+00 1.477731873965e+00 1.476347881815e+00 1.475021262937e+00 1.473871255288e+00 1.472939906138e+00 1.472144739336e+00 1.471300166808e+00 1.470212797485e+00 1.468814506306e+00 1.467224512399e+00 1.465689836962e+00 1.464439892307e+00 1.463547321939e+00 1.462877625967e+00 1.462157349636e+00 1.461151411629e+00 1.459810262540e+00 1.458279949474e+00 1.456796919547e+00 1.455549660932e+00 1.454576545444e+00 1.453758680992e+00 1.452901891798e+00 1.451856620667e+00 1.450575014134e+00 1.449116233716e+00 1.447602087193e+00 1.446170756591e+00 1.444914431743e+00 1.443830152977e+00 1.442829093018e+00 1.441782827492e+00 1.440580260645e+00 1.439190313954e+00 1.437687669186e+00 1.436205756169e+00 1.434847821106e+00 1.433631484148e+00 1.432499278627e+00 1.431357022767e+00 1.430119407786e+00 1.428765332424e+00 1.427320432432e+00 1.425841832377e+00 1.424378856491e+00 1.422977819091e+00 1.421658911928e+00 1.420394984340e+00 1.419129906403e+00 1.417810429892e+00 1.416408330593e+00 1.414939883367e+00 1.413455946365e+00 1.412009298997e+00 1.410609101982e+00 1.409236140431e+00 1.407857593760e+00 1.406451798375e+00 1.405011607855e+00 1.403540532218e+00 1.402049715319e+00 1.400541819105e+00 1.399032049330e+00 1.397529119422e+00 1.396045541373e+00 1.394567749143e+00 1.393083881319e+00 1.391583993469e+00 1.390060489288e+00 1.388520191393e+00 1.386967044365e+00 1.385408674486e+00 1.383848114842e+00 1.382287336444e+00 1.380728276095e+00 1.379163993362e+00 1.377587941555e+00 1.375998408122e+00 1.374398213251e+00 1.372788950761e+00 1.371170719194e+00 1.369541297090e+00 1.367903239928e+00 1.366262815933e+00 1.364621784486e+00 1.362976028625e+00 1.361316948400e+00 1.359643097186e+00 1.357963394844e+00 1.356284644043e+00 1.354607549793e+00 1.352921899486e+00 1.351216595349e+00 1.349491173115e+00 1.347757889806e+00 1.346025284607e+00 1.344288176176e+00 1.342535244685e+00 1.340762677368e+00 1.338980178104e+00 1.337198741837e+00 1.335420604853e+00 1.333639069259e+00 1.331841958004e+00 1.330031588315e+00 1.328213780686e+00 1.326394731190e+00 1.324571552614e+00 1.322738374190e+00 1.320888493839e+00 1.319025165560e+00 1.317151596720e+00 1.315274761125e+00 1.313390300881e+00 1.311497153676e+00 1.309591979869e+00 1.307676857112e+00 1.305753919476e+00 1.303825047964e+00 1.301889834372e+00 1.299946343028e+00 1.297992272622e+00 1.296028080928e+00 1.294055250674e+00 1.292075132099e+00 1.290086340892e+00 1.288088243054e+00 1.286081500575e+00 1.284062986855e+00 1.282038385555e+00 1.280005318904e+00 1.277960621539e+00 1.275905616342e+00 1.273845517924e+00 1.271777243172e+00 1.269700397707e+00 1.267614273159e+00 1.265518574483e+00 1.263410759012e+00 1.261294386961e+00 1.259170555001e+00 1.257035833118e+00 1.254891557460e+00 1.252739459927e+00 1.250577945844e+00 1.248405913082e+00 1.246226328039e+00 1.244037421591e+00 1.241837267022e+00 1.239630153051e+00 1.237412577517e+00 1.235184922126e+00 1.232948575720e+00 1.230704082226e+00 1.228446280875e+00 1.226181792015e+00 1.223907231090e+00 1.221623351113e+00 1.219329591293e+00 1.217026305480e+00 1.214712888256e+00 1.212388241284e+00 1.210056741355e+00 1.207715727601e+00 1.205363727176e+00 1.203002930913e+00 1.200633145456e+00 1.198252299147e+00 1.195861056033e+00 1.193461546568e+00 1.191052859723e+00 1.188633102107e+00 1.186206134279e+00 1.183767811846e+00 1.181317657131e+00 1.178859794419e+00 1.176392152645e+00 1.173913816290e+00 1.171427317987e+00 1.168928820521e+00 1.166420099386e+00 1.163901858802e+00 1.161373080522e+00 1.158835724425e+00 1.156287595752e+00 1.153730280262e+00 1.151161365684e+00 1.148582104766e+00 1.145995105302e+00 1.143396800724e+00 1.140787391401e+00 1.138170078077e+00 1.135541294328e+00 1.132902601123e+00 1.130253581769e+00 1.127595370970e+00 1.124925663931e+00 1.122246060504e+00 1.119556547304e+00 1.116856968406e+00 1.114146685643e+00 1.111425695521e+00 1.108695270084e+00 1.105955373897e+00 1.103203947890e+00 1.100441576800e+00 1.097670254497e+00 1.094888845884e+00 1.092096711055e+00 1.089293746072e+00 1.086481237419e+00 1.083656355173e+00 1.080822366012e+00 1.077979979423e+00 1.075124442515e+00 1.072259768556e+00 1.069385575504e+00 1.066499724095e+00 1.063603209404e+00 1.060695928396e+00 1.057777961874e+00 1.054848975162e+00 1.051909718056e+00 1.048963459081e+00 1.046004286424e+00 1.043035070303e+00 1.040055560272e+00 1.037063242531e+00 1.034060801085e+00 1.031049778627e+00 1.028026158182e+00 1.024993346641e+00 1.021952000984e+00 1.018899583032e+00 1.015836304115e+00 1.012760985542e+00 1.009674608775e+00 1.006578622711e+00 1.003471295182e+00 1.000354775109e+00 9.972272673669e-01 9.940901225304e-01 9.909413459741e-01 9.877814889906e-01 9.846109701394e-01 9.814279054313e-01 9.782374383636e-01 9.750359339086e-01 9.718228253571e-01 9.685993755761e-01 9.653659812940e-01 9.621210547067e-01 9.588663147391e-01 9.556002065115e-01 9.523226076508e-01 9.490361836779e-01 9.457397999415e-01 9.424317452760e-01 9.391146657109e-01 9.357857665426e-01 9.324441494550e-01 9.290933412820e-01 9.257324022225e-01 9.223611459935e-01 9.189810023055e-01 9.155894361249e-01 9.121844342519e-01 9.087694916873e-01 9.053442056903e-01 9.019084566358e-01 8.984619861102e-01 8.950073463713e-01 8.915419869749e-01 8.880641017822e-01 8.845756776591e-01 8.810758674918e-01 8.775651411799e-01 8.740463436630e-01 8.705165262709e-01 8.669800420037e-01 8.634318284456e-01 8.598708020444e-01 8.562994454384e-01 8.527178298264e-01 8.491270738008e-01 8.455286684355e-01 8.419215964643e-01 8.383038868420e-01 8.346751927011e-01 8.310348499360e-01 8.273842226894e-01 8.237238320898e-01 8.200559469530e-01 8.163788640379e-01 8.126922186848e-01 8.089963153411e-01 8.052880739016e-01 8.015698838907e-01 7.978421301749e-01 7.941062140694e-01 7.903592158035e-01 7.866053736693e-01 7.828417418304e-01 7.790689378129e-01 7.752830080459e-01 7.714896099984e-01 7.676867700868e-01 7.638746815879e-01 7.600544750813e-01 7.562240081712e-01 7.523859420477e-01 7.485390879456e-01 7.446823661576e-01 7.408161391176e-01 7.369433962138e-01 7.330606868842e-01 7.291698599415e-01 7.252702115130e-01 7.213640784067e-01 7.174487032797e-01 7.135255195928e-01 7.095931504373e-01 7.056535215013e-01 7.017048850076e-01 6.977496547019e-01 6.937868058934e-01 6.898175480469e-01 6.858385028967e-01 6.818530375623e-01 6.778579937179e-01 6.738578062009e-01 6.698516924278e-01 6.658391904108e-01 6.618197020516e-01 6.577937138104e-01 6.537607082689e-01 6.497215835858e-01 6.456791931858e-01 6.416298422454e-01 6.375761921115e-01 6.335164799196e-01 6.294498215848e-01 6.253785637731e-01 6.213032407444e-01 6.172236916906e-01 6.131385728956e-01 6.090504959884e-01 6.049567298685e-01 6.008581654068e-01 5.967572474935e-01 5.926513581793e-01 5.885453131297e-01 5.844349168139e-01 5.803224114037e-01 5.762055631047e-01 5.720888068268e-01 5.679695592000e-01 5.638493566807e-01 5.597275791141e-01 5.556055677687e-01 5.514825445804e-01 5.473593330908e-01 5.432376214097e-01 5.391150053103e-01 5.349952066421e-01 5.308766261125e-01 5.267583684962e-01 5.226425519905e-01 5.185293766231e-01 5.144200303209e-01 5.103149543148e-01 5.062121714109e-01 5.021135964982e-01 4.980211189525e-01 4.939338653847e-01 4.898528531257e-01 4.857788089228e-01 4.817110831231e-01 4.776518362562e-01 4.736001840151e-01 4.695583271807e-01 4.655275222893e-01 4.615069549541e-01 4.574965394804e-01 4.534978400450e-01 4.495120400311e-01 4.455396923589e-01 4.415833353020e-01 4.376394664772e-01 4.337131805141e-01 4.298019769243e-01 4.259109035975e-01 4.220387875973e-01 4.181848342263e-01 4.143537150352e-01 4.105432194539e-01 4.067559308829e-01 4.029935867545e-01 3.992575136879e-01 3.955474883095e-01 3.918654291808e-01 3.882127004207e-01 3.845893348267e-01 3.810001699605e-01 3.774426418202e-01 3.739218185961e-01 3.704362831969e-01 3.669893032387e-01 3.635823714034e-01 3.602163906576e-01 3.568942107637e-01 3.536162529984e-01 3.503845242875e-01 3.472031861255e-01 3.440711388345e-01 3.409917608222e-01 3.379679792156e-01 3.349994528602e-01 3.320903584887e-01 3.292424879649e-01 3.264565972306e-01 3.237375178220e-01 3.210856387981e-01 3.185028302541e-01 3.159922912656e-01 3.135568337231e-01 3.111981871067e-01 3.089189923132e-01 3.067209675837e-01 3.046063453031e-01 3.025786921268e-01 3.006393949555e-01 2.987905390103e-01 2.970366076964e-01 2.953769501526e-01 2.938160662250e-01 2.923550921857e-01 2.909961284520e-01 2.897416827733e-01 2.885932510623e-01 2.875524673803e-01 2.866219745973e-01 2.858025430219e-01 2.850970788424e-01 2.845050929313e-01 2.840291302351e-01 2.836702484858e-01 2.834293849724e-01 2.833080476011e-01 2.833051586489e-01 2.834220886509e-01 2.836605728774e-01 2.840187283020e-01 2.844985559902e-01 2.850994033586e-01 2.858202879095e-01 2.866613573175e-01 2.876217044879e-01 2.887009759809e-01 2.898980678228e-01 2.912115172290e-01 2.926421964255e-01 2.941875295670e-01 2.958460134643e-01 2.976158560700e-01 2.994968339533e-01 3.014859297041e-01 3.035821473274e-01 3.057829448428e-01 3.080876254382e-01 3.104935361604e-01 3.129983015505e-01 3.156021918239e-01 3.182992093149e-01 3.210897034494e-01 3.239714253535e-01 3.269419841999e-01 3.300001015980e-01 3.331421636527e-01 3.363679720659e-01 3.396747283718e-01 3.430575884183e-01 3.465177651114e-01 3.500527032675e-01 3.536599623707e-01 3.573376550008e-01 3.610841581152e-01 3.648954643989e-01 3.687731889398e-01 3.727121145543e-01 3.767118009038e-01 3.807706819379e-01 3.848879905375e-01 3.890592674094e-01 3.932862036610e-01 3.975628754272e-01 4.018914324503e-01 4.062690935784e-01 4.106942492491e-01 4.151662994314e-01 4.196819303585e-01 4.242400714820e-01 4.288418812987e-01 4.334837111325e-01 4.381643517870e-01 4.428823243535e-01 4.476377247624e-01 4.524300935827e-01 4.572533761459e-01 4.621122044664e-01 4.670031371123e-01 4.719236131107e-01 4.768751880991e-01 4.818563733580e-01 4.868641066347e-01 4.918988029963e-01 4.969602075734e-01 5.020466417528e-01 5.071566796523e-01 5.122909308549e-01 5.174472150080e-01 5.226244818487e-01 5.278232416205e-01 5.330412325146e-01 5.382785086590e-01 5.435353807040e-01 5.488082339087e-01 5.541001343698e-01 5.594052463196e-01 5.647277633767e-01 5.700653741857e-01 5.754165656011e-01 5.807810392431e-01 5.861580032276e-01 5.915486991627e-01 5.969500420654e-01 6.023622148761e-01 6.077847182885e-01 6.132169996997e-01 6.186593962804e-01 6.241090896517e-01 6.295673757359e-01 6.350328784069e-01 6.405055366555e-01 6.459847533025e-01 6.514698930991e-01 6.569595039606e-01 6.624549260288e-01 6.679535496966e-01 6.734565317645e-01 6.789624587280e-01 6.844712459967e-01 6.899835718450e-01 6.954963079967e-01 7.010102171344e-01 7.065257996028e-01 7.120412475823e-01 7.175566005110e-01 7.230706786577e-01 7.285857151731e-01 7.340972890974e-01 7.396082517538e-01 7.451172178753e-01 7.506213749727e-01 7.561241370560e-01 7.616226320245e-01 7.671167402316e-01 7.726045961756e-01 7.780888627016e-01 7.835672385880e-01 7.890412197889e-01 7.945078514999e-01 7.999672952432e-01 8.054181555830e-01 8.108641212703e-01 8.163005311542e-01 8.217282930462e-01 8.271473298119e-01 8.325574132923e-01 8.379574757802e-01 8.433465052041e-01 8.487258294029e-01 8.540935599054e-01 8.594504322173e-01 8.647953555210e-01 8.701266863251e-01 8.754470023676e-01 8.807533261125e-01 8.860453623111e-01 8.913236140552e-01 8.965879203310e-01 9.018378167183e-01 9.070714586181e-01 9.122911477347e-01 9.174924531470e-01 9.226782834486e-01 9.278472670072e-01 9.329977386337e-01 9.381319158517e-01 9.432462522451e-01 9.483440447401e-01 9.534203205672e-01 9.584790178663e-01 9.635175795681e-01 9.685339756251e-01 9.735311691508e-01 9.785060303151e-01 9.834600596520e-01 9.883917239166e-01 9.933011589821e-01 9.981871095690e-01 1.003050227536e+00 1.007889093830e+00 1.012702632450e+00 1.017492558723e+00 1.022256787375e+00 1.026997003337e+00 1.031710118057e+00 1.036397171839e+00 1.041057047260e+00 1.045688617472e+00 1.050294739638e+00 1.054870443803e+00 1.059418417982e+00 1.063937084778e+00 1.068425032971e+00 1.072883738432e+00 1.077312724341e+00 1.081710459685e+00 1.086075427281e+00 1.090409737587e+00 1.094712128638e+00 1.098981141778e+00 1.103216589405e+00 1.107420421281e+00 1.111587549590e+00 1.115721799628e+00 1.119820630510e+00 1.123883254335e+00 1.127909892292e+00 1.131900762378e+00 1.135854838978e+00 1.139770408938e+00 1.143649790708e+00 1.147490350078e+00 1.151291206118e+00 1.155054072487e+00 1.158775286516e+00 1.162457736366e+00 1.166099210297e+00 1.169701535135e+00 1.173260498660e+00 1.176777499271e+00 1.180252951189e+00 1.183685164911e+00 1.187072229288e+00 1.190416646535e+00 1.193716424233e+00 1.196971610447e+00 1.200181983879e+00 1.203346133500e+00 1.206462910916e+00 1.209533419347e+00 1.212557222583e+00 1.215532791087e+00 1.218460308493e+00 1.221339720394e+00 1.224169754481e+00 1.226949485561e+00 1.229680794554e+00 1.232360981531e+00 1.234989119687e+00 1.237567874932e+00 1.240092791131e+00 1.242566133186e+00 1.244986327741e+00 1.247352509437e+00 1.249665328279e+00 1.251923564655e+00 1.254127916117e+00 1.256277512442e+00 1.258370613427e+00 1.260406717050e+00 1.262387799868e+00 1.264312020829e+00 1.266176998813e+00 1.267985126214e+00 1.269736477850e+00 1.271427648514e+00 1.273059452078e+00 1.274631862374e+00 1.276145468015e+00 1.277597119171e+00 1.278988661821e+00 1.280317658561e+00 1.281585708251e+00 1.282791101368e+00 1.283933829923e+00 1.285013005650e+00 1.286028962829e+00 1.286980877489e+00 1.287869909329e+00 1.288693087430e+00 1.289451451917e+00 1.290145813783e+00 1.290772907665e+00 1.291335034226e+00 1.291829500938e+00 1.292257338475e+00 1.292618375177e+00 1.292912249941e+00 1.293137342064e+00 1.293293481848e+00 1.293381899005e+00 1.293400637961e+00 1.293351040358e+00 1.293230959475e+00 1.293041204612e+00 1.292781186577e+00 1.292452169752e+00 1.292050477809e+00 1.291579681361e+00 1.291036936757e+00 1.290423044227e+00 1.289737687898e+00 1.288979613653e+00 1.288150167746e+00 1.287247420530e+00 1.286271852504e+00 1.285224671240e+00 1.284102882441e+00 1.282911166618e+00 1.281643242142e+00 1.280303437026e+00 1.278888066142e+00 1.277400909164e+00 1.275839516986e+00 1.274204922428e+00 1.272497692257e+00 1.270714365301e+00 1.268859184968e+00 1.266927902913e+00 1.264923711798e+00 1.262846628601e+00 1.260694272815e+00 1.258469347541e+00 1.256169630345e+00 1.253797129099e+00 1.251348925116e+00 1.248830449039e+00 1.246234629290e+00 1.243569233987e+00 1.240829887763e+00 1.238017710825e+00 1.235134567041e+00 1.232175730962e+00 1.229148583007e+00 1.226046922778e+00 1.222878127343e+00 1.219635656388e+00 1.216324066492e+00 1.212943666965e+00 1.209490205903e+00 1.205970789230e+00 1.202380107976e+00 1.198724775487e+00 1.194999119491e+00 1.191209288417e+00 1.187350674483e+00 1.183427130458e+00 1.179441047659e+00 1.175386763928e+00 1.171274703165e+00 1.167096258261e+00 1.162859983891e+00 1.158561059917e+00 1.154202863845e+00 1.149788146809e+00 1.145312645609e+00 1.140785146304e+00 1.136197882723e+00 1.131560109384e+00 1.126866811245e+00 1.122124277798e+00 1.117330518758e+00 1.112487070474e+00 1.107599812110e+00 1.102661856190e+00 1.097684618790e+00 1.092660693616e+00 1.087600940016e+00 1.082499287049e+00 1.077360589193e+00 1.072187246706e+00 1.066979457868e+00 1.061741850807e+00 1.056474510787e+00 1.051181324817e+00 1.045861265167e+00 1.040520629077e+00 1.035157280274e+00 1.029778950551e+00 1.024384468808e+00 1.018977487582e+00 1.013561136914e+00 1.008137340074e+00 1.002709431725e+00 9.972797363394e-01 9.918553429440e-01 9.864328201047e-01 9.810212718365e-01 9.756178315588e-01 9.702346111613e-01 9.648662824344e-01 9.595218695119e-01 9.542026345787e-01 9.489107739464e-01 9.436564704737e-01 9.384349069567e-01 9.332614965781e-01 9.281244221829e-01 9.230467889663e-01 9.180159301332e-01 9.130482963647e-01 9.081427189867e-01 9.033009819131e-01 8.985385586156e-01 8.938430198351e-01 8.892409332338e-01 8.847130107995e-01 8.802872604028e-01 8.759485394518e-01 8.717141609900e-01 8.675877929608e-01 8.635663705317e-01 8.596699536319e-01 8.558817903057e-01 8.522343801934e-01 8.487029390473e-01 8.453181639280e-01 8.420677247843e-01 8.389628023350e-01 8.360135819198e-01 8.332096232443e-01 8.305784262857e-01 8.280954789344e-01 8.257973383339e-01 8.236579820514e-01 8.217043169917e-01 8.199279292412e-01 8.183334000746e-01 8.169354602833e-01 8.157154375215e-01 8.147044034364e-01 8.138755581656e-01 8.132616696262e-01 8.128388057968e-01 8.126258866129e-01 8.126207430518e-01 8.128165178648e-01 8.132340652588e-01 8.138450925034e-01 8.146861772987e-01 8.157207949368e-01 8.169820195434e-01 8.184458387454e-01 8.201217736718e-01 8.220124873297e-01 8.241006683799e-01 8.264118099111e-01 8.289118702710e-01 8.316289963782e-01 8.345369543669e-01 8.376513479531e-01 8.409586903463e-01 8.444544028695e-01 8.481484008833e-01 8.520158176289e-01 8.560772915394e-01 8.603039794860e-01 8.647147608440e-01 8.692859388587e-01 8.740254469013e-01 8.789242817192e-01 8.839726048060e-01 8.891768433687e-01 8.945168883608e-01 9.000019270860e-01 9.056131046295e-01 9.113571878392e-01 9.172183758950e-01 9.231958494397e-01 9.292844774922e-01 9.354742639782e-01 9.417655349108e-01 9.481428398016e-01 9.546109398909e-01 9.611533160878e-01 9.677745061376e-01 9.744582710655e-01 9.812045189826e-01 9.880065890681e-01 9.948538035944e-01 1.001748527064e+00 1.008672621591e+00 1.015635128842e+00 1.022612439309e+00 1.029615993081e+00 1.036625897735e+00 1.043643197768e+00 1.050661365087e+00 1.057669436417e+00 1.064672582405e+00 1.071648370470e+00 1.078610667511e+00 1.085531995814e+00 1.092427765728e+00 1.099276441594e+00 1.106077607398e+00 1.112831614953e+00 1.119519468238e+00 1.126153142656e+00 1.132706963588e+00 1.139195373007e+00 1.145598083120e+00 1.151916269503e+00 1.158147952602e+00 1.164276337131e+00 1.170312848864e+00 1.176233453188e+00 1.182050906619e+00 1.187748971724e+00 1.193324608704e+00 1.198778778857e+00 1.204096264124e+00 1.209286234230e+00 1.214328877665e+00 1.219231376800e+00 1.223985389035e+00 1.228580386344e+00 1.233026408533e+00 1.237302186182e+00 1.241416749624e+00 1.245359177049e+00 1.249124828783e+00 1.252718247568e+00 1.256119508829e+00 1.259347823096e+00 1.262376540775e+00 1.265215123231e+00 1.267859092225e+00 1.270292283164e+00 1.272538705201e+00 1.274559742787e+00 1.276387346234e+00 1.277990506382e+00 1.279380275748e+00 1.280556465684e+00 1.281498281676e+00 1.282234237554e+00 1.282722915370e+00 1.282999624271e+00 1.283037822874e+00 1.282837269747e+00 1.282416414558e+00 1.281737261426e+00 1.280840258212e+00 1.279684798730e+00 1.278297408974e+00 1.276667835665e+00 1.274781521817e+00 1.272670164396e+00 1.270289051997e+00 1.267681807090e+00 1.264815888141e+00 1.261701286184e+00 1.258350611986e+00 1.254736148720e+00 1.250892668200e+00 1.246785227030e+00 1.242442804069e+00 1.237856391970e+00 1.233015346559e+00 1.227951698329e+00 1.222627172316e+00 1.217080005180e+00 1.211290474538e+00 1.205264409016e+00 1.199019169937e+00 1.192530951667e+00 1.185835361395e+00 1.178907430091e+00 1.171768752074e+00 1.164422916183e+00 1.156859816524e+00 1.149110944342e+00 1.141151791883e+00 1.133012505375e+00 1.124691270591e+00 1.116186199174e+00 1.107524841018e+00 1.098690515632e+00 1.089715251195e+00 1.080588836765e+00 1.071330600600e+00 1.061954614776e+00 1.052454595672e+00 1.042863513611e+00 1.033174659928e+00 1.023410628252e+00 1.013582154325e+00 1.003699388165e+00 9.937844716088e-01 9.838408164339e-01 9.738965162555e-01 9.639563256887e-01 9.540457992609e-01 9.441769781444e-01 9.343708842059e-01 9.246471288191e-01 9.150190662936e-01 9.055185983505e-01 8.961501680892e-01 8.869523993904e-01 8.779320600355e-01 8.691201546740e-01 8.605392388195e-01 8.522012124217e-01 8.441467326334e-01 8.363786493145e-01 8.289356919503e-01 8.218307758544e-01 8.150884227621e-01 8.087355989794e-01 8.027800043514e-01 7.972583808741e-01 7.921725715130e-01 7.875525959444e-01 7.834091033739e-01 7.797542477597e-01 7.766066851439e-01 7.739719667666e-01 7.718601207507e-01 7.702776675999e-01 7.692282409066e-01 7.687104099789e-01 7.687284372926e-01 7.692701530434e-01 7.703433642354e-01 7.719234126104e-01 7.740135111405e-01 7.765929753141e-01 7.796440019470e-01 7.831645681389e-01 7.871128532386e-01 7.914930569651e-01 7.962675496287e-01 8.014151348180e-01 8.069231787834e-01 8.127517319171e-01 8.188912108181e-01 8.253048818092e-01 8.319725683975e-01 8.388718158869e-01 8.459737048168e-01 8.532514730188e-01 8.606949782396e-01 8.682614626815e-01 8.759472084993e-01 8.837243087859e-01 8.915635496592e-01 8.994705109240e-01 9.074004229270e-01 9.153594949837e-01 9.233220088879e-01 9.312767607821e-01 9.392202261470e-01 9.471308497566e-01 9.550165585810e-01 9.628539667235e-01 9.706575957939e-01 9.784085373323e-01 9.861193743610e-01 9.937842532225e-01 1.001405786329e+00 1.008995164929e+00 1.016545073934e+00 1.024081351643e+00 1.031592127297e+00 1.039103076538e+00 1.046614494430e+00 1.054144092088e+00 1.061700490159e+00 1.069293821775e+00 1.076943413483e+00 1.084647877648e+00 1.092438133543e+00 1.100306429434e+00 1.108276197346e+00 1.116352635705e+00 1.124537147335e+00 1.132848243837e+00 1.141277009239e+00 1.149838072228e+00 1.158517738673e+00 1.167325807145e+00 1.176246401113e+00 1.185276798862e+00 1.194403989074e+00 1.203608016428e+00 1.212881545426e+00 1.222189723330e+00 1.231522579972e+00 1.240841796249e+00 1.250126369887e+00 1.259334701845e+00 1.268439190537e+00 1.277403555945e+00 1.286181783630e+00 1.294744247857e+00 1.303037327907e+00 1.311032927089e+00 1.318673693997e+00 1.325929636566e+00 1.332755098348e+00 1.339099714525e+00 1.344941642936e+00 1.350223990015e+00 1.354927352133e+00 1.359003586154e+00 1.362434290995e+00 1.365186687150e+00 1.367233800918e+00 1.368567377657e+00 1.369157028328e+00 1.369008575603e+00 1.368098863027e+00 1.366438496088e+00 1.364025565392e+00 1.360865037220e+00 1.356974316781e+00 1.352358837966e+00 1.347052411104e+00 1.341062629876e+00 1.334427334893e+00 1.327168310263e+00 1.319318989585e+00 1.310913010413e+00 1.301973879735e+00 1.292548150869e+00 1.282652729784e+00 1.272333832954e+00 1.261609135259e+00 1.250510022053e+00 1.239065225830e+00 1.227285038800e+00 1.215202676282e+00 1.202818885436e+00 1.190157770206e+00 1.177221392628e+00 1.164023788573e+00 1.150572383102e+00 1.136868764596e+00 1.122933563367e+00 1.108764822774e+00 1.094394009183e+00 1.079832453209e+00 1.065114551361e+00 1.050284657037e+00 1.035383724920e+00 1.020486310710e+00 1.005654425525e+00 9.909913135218e-01 9.765925880517e-01 9.625808593322e-01 9.490873724561e-01 9.362527964346e-01 9.242349724399e-01 9.131846506987e-01 9.032712061097e-01 8.946438162395e-01 8.874562098515e-01 8.818474226879e-01 8.779247329364e-01 8.757929219677e-01 8.755042993880e-01 8.771003174102e-01 8.805766936541e-01 8.859014983964e-01 8.930140666954e-01 9.018118499403e-01 9.121941431585e-01 9.240118059614e-01 9.371250096970e-01 9.513739178469e-01 9.665915492023e-01 9.826254253062e-01 9.993034779808e-01 1.016485218656e+00 1.034010142863e+00 1.051748057158e+00 1.069568197476e+00 1.087340308589e+00 1.104962802563e+00 1.122314531644e+00 1.139311281590e+00 1.155847800191e+00 1.171841338522e+00 1.187218874109e+00 1.201886742121e+00 1.215798470909e+00 1.228869771408e+00 1.241050174927e+00 1.252295435987e+00 1.259965619264e+00 1.266172430465e+00 1.271334178194e+00 1.275970670560e+00 1.280576757335e+00 1.285442712324e+00 1.290549058346e+00 1.295610795312e+00 1.300152295421e+00 1.303632332204e+00 1.305627861011e+00 1.305968726184e+00 1.304752238091e+00 1.302310323021e+00 1.299119496598e+00 1.295622994437e+00 1.292080119013e+00 1.288479032682e+00 1.284530241261e+00 1.279705439873e+00 1.273413827408e+00 1.265161095229e+00 1.254653045439e+00 1.241886938344e+00 1.227159375850e+00 1.210964556547e+00 1.193856846078e+00 1.176332901077e+00 1.158707477630e+00 1.141051059146e+00 1.123238702963e+00 1.105041529173e+00 1.086202335874e+00 1.066549161502e+00 1.046036068703e+00 1.024732575166e+00 1.002963921097e+00 9.792216703497e-01 8.958680072791e-01 8.678653070817e-01 8.202598048420e-01 7.679986088762e-01 7.261655227303e-01 7.070082646299e-01 7.136884878103e-01 7.384223870090e-01 7.675625007598e-01 7.884312593153e-01 7.931593457383e-01 7.798351982971e-01 7.521973169180e-01 7.186704066788e-01 6.902882915872e-01 6.770769315831e-01 6.835894252536e-01 7.066641497437e-01 7.376722106041e-01 7.668598334337e-01 7.867259793450e-01 7.933695165745e-01 7.867197686590e-01 7.700854713416e-01 7.493902716465e-01 7.319513235629e-01 7.245804207827e-01 7.314845843791e-01 7.527733442232e-01 7.847595419831e-01 8.215435240893e-01 8.569729844855e-01 8.859709460073e-01 9.052586074107e-01 9.137527511552e-01 9.126577104758e-01 9.054327755196e-01 8.972047020507e-01 8.936546096693e-01 8.991669845470e-01 9.150414894486e-01 9.386906523696e-01 9.644418188513e-01 9.855749164554e-01 9.964744036396e-01 9.945154443567e-01 9.811741073254e-01 9.623836337490e-01 9.474853867227e-01 9.463026630524e-01 9.646808404150e-01 1.000906251553e+00 1.045978706832e+00 1.087165458644e+00 1.112363020906e+00 1.113173119274e+00 1.086832835595e+00 1.037243707317e+00 9.753585816381e-01 9.182419765075e-01 8.848667385363e-01 8.876530970543e-01 9.245377317419e-01 9.803220657109e-01 1.035563547018e+00 1.074319728215e+00 1.087409858537e+00 1.072958406569e+00 1.035841947236e+00 9.863120808119e-01 9.376448794600e-01 9.021815462705e-01 8.867067926292e-01 8.897990249594e-01 9.037390364719e-01 9.194611402089e-01 9.308126555030e-01 9.362757345073e-01 9.382275606355e-01 9.407481430445e-01 9.467056389606e-01 9.556998160791e-01 9.637780229766e-01 9.651035394486e-01 9.544737320288e-01 9.295345875323e-01 8.922643639518e-01 8.493331726373e-01 8.112175216639e-01 7.892312512835e-01 7.907283962841e-01 8.149891528656e-01 8.535356408047e-01 8.943854220694e-01 9.263452021901e-01 9.413575775613e-01 9.351952648130e-01 9.075833398954e-01 8.622012501002e-01 8.069201388323e-01 7.538584497413e-01 7.180961213962e-01 7.130187931005e-01 7.429066777712e-01 7.996267027676e-01 8.672513794451e-01 9.290240971731e-01 9.713612390701e-01 9.854274016258e-01 9.678115415142e-01 9.211655152246e-01 8.550004827035e-01 7.861908789174e-01 7.374049490462e-01 7.291877394030e-01 7.668498285485e-01 8.362210175876e-01 9.144567962072e-01 9.812948565724e-01 1.023197740125e+00 1.033584918404e+00 1.012149937933e+00 9.643539306747e-01 9.009909384617e-01 8.377228350440e-01 7.930952429922e-01 7.830822015205e-01 8.129871941204e-01 8.741694095448e-01 9.521000840230e-01 1.039054580592e+00
 1.515960124018e+00 1.515140644953e+00 1.514355062248e+00 1.513743745106e+00 1.513321497312e+00 1.513008942679e+00 1.512712321089e+00 1.512327378278e+00 1.511772178868e+00 1.511029092141e+00 1.510192122633e+00 1.509404414474e+00 1.508766078774e+00 1.508283358271e+00 1.507907298433e+00 1.507556529782e+00 1.507114343941e+00 1.506477818996e+00 1.505647334899e+00 1.504754514796e+00 1.503963753480e+00 1.503347857934e+00 1.502873295533e+00 1.502461602534e+00 1.502033443168e+00 1.501500130383e+00 1.500790372842e+00 1.499909493404e+00 1.498965082965e+00 1.498109587662e+00 1.497453626796e+00 1.497003418848e+00 1.496654493700e+00 1.496240830250e+00 1.495619461330e+00 1.494772621973e+00 1.493817210381e+00 1.492909485901e+00 1.492144174171e+00 1.491535271891e+00 1.491048962053e+00 1.490618960541e+00 1.490135033567e+00 1.489470239864e+00 1.488570374369e+00 1.487514998393e+00 1.486491242497e+00 1.485672232764e+00 1.485118675093e+00 1.484740311324e+00 1.484341330553e+00 1.483745590412e+00 1.482905790263e+00 1.481907207219e+00 1.480894005243e+00 1.479967468348e+00 1.479179502074e+00 1.478546430833e+00 1.478043232776e+00 1.477563947691e+00 1.476954427161e+00 1.476100572906e+00 1.475021039864e+00 1.473870848132e+00 1.472867452732e+00 1.472158383417e+00 1.471713705377e+00 1.471328370938e+00 1.470763499965e+00 1.469914807619e+00 1.468862633549e+00 1.467777708311e+00 1.466799536566e+00 1.465979491490e+00 1.465282994790e+00 1.464620543413e+00 1.463918428421e+00 1.463142414262e+00 1.462283110649e+00 1.461314730188e+00 1.460233556548e+00 1.459097578437e+00 1.458014963452e+00 1.457082413068e+00 1.456310486386e+00 1.455616663295e+00 1.454850884545e+00 1.453872942182e+00 1.452657038103e+00 1.451318958400e+00 1.450042424694e+00 1.448954791963e+00 1.448075436868e+00 1.447315272693e+00 1.446529026658e+00 1.445587399795e+00 1.444447138688e+00 1.443170513234e+00 1.441877151468e+00 1.440683930535e+00 1.439660673829e+00 1.438809045951e+00 1.438045283693e+00 1.437242147988e+00 1.436297137293e+00 1.435189782726e+00 1.433964167333e+00 1.432718503518e+00 1.431557305966e+00 1.430540272518e+00 1.429656557243e+00 1.428823387427e+00 1.427943334881e+00 1.426930317062e+00 1.425735155579e+00 1.424371970502e+00 1.422933349353e+00 1.421554554969e+00 1.420350079589e+00 1.419354072339e+00 1.418487808400e+00 1.417571150221e+00 1.416418704235e+00 1.414967002221e+00 1.413330139102e+00 1.411747969450e+00 1.410441351278e+00 1.409480791695e+00 1.408734956396e+00 1.407941224220e+00 1.406871751422e+00 1.405477058918e+00 1.403898981357e+00 1.402367877730e+00 1.401061906151e+00 1.400021549341e+00 1.399130640322e+00 1.398201135933e+00 1.397089423415e+00 1.395750144644e+00 1.394241959538e+00 1.392678497630e+00 1.391192297588e+00 1.389870391612e+00 1.388715978764e+00 1.387643485071e+00 1.386530891306e+00 1.385270311205e+00 1.383829642454e+00 1.382274451996e+00 1.380736535865e+00 1.379317265482e+00 1.378034602587e+00 1.376836175443e+00 1.375629197647e+00 1.374331011631e+00 1.372919617827e+00 1.371419756639e+00 1.369885350460e+00 1.368364017400e+00 1.366901232549e+00 1.365517288699e+00 1.364187464454e+00 1.362860028254e+00 1.361481359343e+00 1.360021688899e+00 1.358496369196e+00 1.356954404138e+00 1.355445606356e+00 1.353983260244e+00 1.352547687776e+00 1.351110314206e+00 1.349642966206e+00 1.348143762152e+00 1.346614630108e+00 1.345063713141e+00 1.343497952271e+00 1.341928476912e+00 1.340365030835e+00 1.338819628518e+00 1.337282036049e+00 1.335737949386e+00 1.334178709938e+00 1.332597002452e+00 1.330997033099e+00 1.329385869933e+00 1.327766900354e+00 1.326147893728e+00 1.324527167150e+00 1.322908468925e+00 1.321285561493e+00 1.319650451348e+00 1.318001476538e+00 1.316343206465e+00 1.314674826837e+00 1.312997953815e+00 1.311309506197e+00 1.309612705485e+00 1.307912192147e+00 1.306212122752e+00 1.304508214733e+00 1.302791559025e+00 1.301059606962e+00 1.299320698611e+00 1.297583964995e+00 1.295848647573e+00 1.294105002818e+00 1.292341949327e+00 1.290558550241e+00 1.288767673538e+00 1.286976963983e+00 1.285181584986e+00 1.283371692702e+00 1.281542312501e+00 1.279701454989e+00 1.277862598963e+00 1.276027542699e+00 1.274188179541e+00 1.272334883834e+00 1.270467018996e+00 1.268592549592e+00 1.266716105308e+00 1.264837135707e+00 1.262946264121e+00 1.261040295645e+00 1.259121054475e+00 1.257191624192e+00 1.255258192814e+00 1.253318184117e+00 1.251369010044e+00 1.249408541966e+00 1.247437209523e+00 1.245459299479e+00 1.243474411573e+00 1.241482913848e+00 1.239484371153e+00 1.237475646015e+00 1.235456178044e+00 1.233428385112e+00 1.231393228883e+00 1.229350205268e+00 1.227297436135e+00 1.225236608906e+00 1.223164050555e+00 1.221085119980e+00 1.218997966831e+00 1.216899259818e+00 1.214791429889e+00 1.212676885606e+00 1.210555633213e+00 1.208425295185e+00 1.206286202494e+00 1.204138038912e+00 1.201976295224e+00 1.199808092330e+00 1.197631393543e+00 1.195445094870e+00 1.193248077893e+00 1.191044543208e+00 1.188830865750e+00 1.186607351972e+00 1.184376066547e+00 1.182136004323e+00 1.179884557196e+00 1.177626158215e+00 1.175358461936e+00 1.173079911867e+00 1.170792635411e+00 1.168498175785e+00 1.166190652917e+00 1.163876206644e+00 1.161551536463e+00 1.159218078385e+00 1.156875790905e+00 1.154523287174e+00 1.152161047080e+00 1.149787706500e+00 1.147407668384e+00 1.145018294086e+00 1.142618601807e+00 1.140209765622e+00 1.137792347311e+00 1.135364091948e+00 1.132926199080e+00 1.130479644226e+00 1.128023734753e+00 1.125558051419e+00 1.123085252002e+00 1.120600221039e+00 1.118105280839e+00 1.115601823528e+00 1.113088322381e+00 1.110565458909e+00 1.108033891329e+00 1.105491026097e+00 1.102938353210e+00 1.100375904222e+00 1.097804740189e+00 1.095222119257e+00 1.092631700555e+00 1.090031663546e+00 1.087420585032e+00 1.084798836357e+00 1.082169542083e+00 1.079529769357e+00 1.076878692456e+00 1.074220995749e+00 1.071551724892e+00 1.068872082999e+00 1.066182926975e+00 1.063485022987e+00 1.060776167255e+00 1.058056768942e+00 1.055328837243e+00 1.052589924992e+00 1.049842755111e+00 1.047083812379e+00 1.044315830065e+00 1.041538166149e+00 1.038750351482e+00 1.035951804957e+00 1.033144520290e+00 1.030327354261e+00 1.027500257817e+00 1.024661583131e+00 1.021814448476e+00 1.018955915924e+00 1.016087831767e+00 1.013212131732e+00 1.010324759480e+00 1.007426210339e+00 1.004520329452e+00 1.001602758304e+00 9.986745542420e-01 9.957377785289e-01 9.927883257055e-01 9.898293026995e-01 9.868610390418e-01 9.838850364516e-01 9.808976884392e-01 9.779009244576e-01 9.748942534114e-01 9.718738609571e-01 9.688449603722e-01 9.658074131086e-01 9.627583520801e-01 9.597003386837e-01 9.566345790106e-01 9.535575189844e-01 9.504705828801e-01 9.473721449766e-01 9.442636952960e-01 9.411456763222e-01 9.380170788657e-01 9.348794650741e-01 9.317322904408e-01 9.285745063072e-01 9.254074111180e-01 9.222279651784e-01 9.190397467372e-01 9.158397726195e-01 9.126320311146e-01 9.094144155891e-01 9.061851223921e-01 9.029478328037e-01 8.997006922745e-01 8.964419085458e-01 8.931743500698e-01 8.898963181890e-01 8.866068314470e-01 8.833093526745e-01 8.800028943782e-01 8.766860574755e-01 8.733592757138e-01 8.700237238316e-01 8.666748522950e-01 8.633176036037e-01 8.599511684307e-01 8.565750780155e-01 8.531910316053e-01 8.497967525558e-01 8.463895282452e-01 8.429727596274e-01 8.395474775302e-01 8.361107406405e-01 8.326659474815e-01 8.292129463420e-01 8.257504418483e-01 8.222764953385e-01 8.187932485029e-01 8.152986692181e-01 8.117956569675e-01 8.082836449323e-01 8.047637286518e-01 8.012351802847e-01 7.976980422677e-01 7.941495813968e-01 7.905907833183e-01 7.870232381721e-01 7.834475247432e-01 7.798652605190e-01 7.762752606798e-01 7.726759846648e-01 7.690666486696e-01 7.654473037720e-01 7.618187426017e-01 7.581822142129e-01 7.545374046152e-01 7.508866525293e-01 7.472275824917e-01 7.435588324731e-01 7.398808208653e-01 7.361939278227e-01 7.324987225265e-01 7.287960570470e-01 7.250850087203e-01 7.213676264042e-01 7.176430228178e-01 7.139089376377e-01 7.101658338386e-01 7.064136588908e-01 7.026557406899e-01 6.988907772873e-01 6.951180545562e-01 6.913373851468e-01 6.875505082760e-01 6.837558790166e-01 6.799554785304e-01 6.761452234356e-01 6.723310096312e-01 6.685091416713e-01 6.646815152934e-01 6.608464715354e-01 6.570059422106e-01 6.531602223427e-01 6.493076377909e-01 6.454490972788e-01 6.415837770442e-01 6.377127317676e-01 6.338382040129e-01 6.299567637895e-01 6.260724289505e-01 6.221806064240e-01 6.182844624904e-01 6.143816509375e-01 6.104778390024e-01 6.065689555382e-01 6.026561040977e-01 5.987408651561e-01 5.948207540695e-01 5.908968858187e-01 5.869705793917e-01 5.830431431590e-01 5.791122636985e-01 5.751801545347e-01 5.712461855231e-01 5.673076843154e-01 5.633689756335e-01 5.594293923759e-01 5.554890416818e-01 5.515478021812e-01 5.476062355777e-01 5.436634499210e-01 5.397202442237e-01 5.357788814662e-01 5.318365968249e-01 5.278977949366e-01 5.239611701393e-01 5.200254908954e-01 5.160909902969e-01 5.121613861963e-01 5.082346202512e-01 5.043115694941e-01 5.003933379781e-01 4.964781732225e-01 4.925701705316e-01 4.886656840243e-01 4.847695589120e-01 4.808785931525e-01 4.769969954050e-01 4.731223473264e-01 4.692555717113e-01 4.653979974622e-01 4.615492012781e-01 4.577121377977e-01 4.538855674829e-01 4.500713478856e-01 4.462677742036e-01 4.424792406089e-01 4.387033493860e-01 4.349426194045e-01 4.311976988647e-01 4.274685586689e-01 4.237576807304e-01 4.200638425990e-01 4.163892842781e-01 4.127375601817e-01 4.091044790079e-01 4.054941206035e-01 4.019056394058e-01 3.983420328911e-01 3.948036505803e-01 3.912931808769e-01 3.878092396256e-01 3.843552512099e-01 3.809296614453e-01 3.775364580027e-01 3.741779164301e-01 3.708519705247e-01 3.675627821018e-01 3.643099567881e-01 3.610957937868e-01 3.579237890374e-01 3.547929094244e-01 3.517063144397e-01 3.486642992530e-01 3.456701231530e-01 3.427225765185e-01 3.398283062413e-01 3.369840787328e-01 3.341965904886e-01 3.314640811468e-01 3.287899052295e-01 3.261759241998e-01 3.236244341400e-01 3.211374154443e-01 3.187171318768e-01 3.163646059503e-01 3.140832695154e-01 3.118740277630e-01 3.097392901310e-01 3.076832878981e-01 3.057049855788e-01 3.038063200122e-01 3.019929473225e-01 3.002633959443e-01 2.986225563095e-01 2.970710845450e-01 2.956107201945e-01 2.942434471973e-01 2.929715848664e-01 2.917966958621e-01 2.907209529297e-01 2.897461008236e-01 2.888718839836e-01 2.881009695126e-01 2.874355420024e-01 2.868771103120e-01 2.864254102574e-01 2.860820461296e-01 2.858472010369e-01 2.857230700779e-01 2.857101334789e-01 2.858075371312e-01 2.860175711223e-01 2.863383261100e-01 2.867717266318e-01 2.873178093125e-01 2.879760214389e-01 2.887456199092e-01 2.896260193521e-01 2.906170789177e-01 2.917174954945e-01 2.929286142453e-01 2.942479046827e-01 2.956740073710e-01 2.972068879510e-01 2.988443405627e-01 3.005842449641e-01 3.024284013026e-01 3.043725719558e-01 3.064155342733e-01 3.085566859872e-01 3.107937062760e-01 3.131250379022e-01 3.155484803533e-01 3.180623823564e-01 3.206666838529e-01 3.233573289115e-01 3.261320781148e-01 3.289911477057e-01 3.319316045600e-01 3.349519907654e-01 3.380491383456e-01 3.412229031021e-01 3.444715350784e-01 3.477898471445e-01 3.511800375215e-01 3.546375895542e-01 3.581628341738e-01 3.617525360340e-01 3.654048879921e-01 3.691197054606e-01 3.728934344563e-01 3.767251552867e-01 3.806144204322e-01 3.845574153893e-01 3.885535033408e-01 3.926021472562e-01 3.967016573011e-01 4.008484125050e-01 4.050440291391e-01 4.092842282351e-01 4.135694049015e-01 4.178979910603e-01 4.222671073898e-01 4.266787936118e-01 4.311290199662e-01 4.356173752341e-01 4.401434913598e-01 4.447046001034e-01 4.493001145011e-01 4.539304352354e-01 4.585925824581e-01 4.632877495519e-01 4.680113388989e-01 4.727652848090e-01 4.775488624925e-01 4.823594067201e-01 4.871960889374e-01 4.920586415578e-01 4.969464144023e-01 5.018580066754e-01 5.067936985794e-01 5.117504050317e-01 5.167303515057e-01 5.217303343711e-01 5.267499395752e-01 5.317899447889e-01 5.368470986845e-01 5.419230020923e-01 5.470165609460e-01 5.521264420146e-01 5.572510908720e-01 5.623916487035e-01 5.675477186153e-01 5.727165787888e-01 5.778992343793e-01 5.830941366727e-01 5.883007043335e-01 5.935207668487e-01 5.987493865452e-01 6.039898039053e-01 6.092392915841e-01 6.144980009658e-01 6.197657038998e-01 6.250416607666e-01 6.303238280916e-01 6.356139481917e-01 6.409116842276e-01 6.462145115153e-01 6.515234418482e-01 6.568366707562e-01 6.621547297719e-01 6.674780785481e-01 6.728033285511e-01 6.781327102605e-01 6.834646915027e-01 6.887980535520e-01 6.941348709614e-01 6.994716211026e-01 7.048097703898e-01 7.101487767627e-01 7.154868363841e-01 7.208245797870e-01 7.261619979395e-01 7.314965096595e-01 7.368324706452e-01 7.421631660978e-01 7.474917409705e-01 7.528185625571e-01 7.581404089396e-01 7.634587626997e-01 7.687730145967e-01 7.740833412628e-01 7.793871785610e-01 7.846869988395e-01 7.899808065865e-01 7.952666286910e-01 8.005470272933e-01 8.058199152080e-01 8.110853150680e-01 8.163417320417e-01 8.215896212815e-01 8.268293651305e-01 8.320606546517e-01 8.372822967062e-01 8.424932436154e-01 8.476928556892e-01 8.528829527333e-01 8.580615234374e-01 8.632283933862e-01 8.683844569456e-01 8.735261436702e-01 8.786560728194e-01 8.837718859405e-01 8.888741688529e-01 8.939631100757e-01 8.990374130278e-01 9.040980918461e-01 9.091407448495e-01 9.141706461460e-01 9.191827371030e-01 9.241779930340e-01 9.291568807978e-01 9.341186768812e-01 9.390638706566e-01 9.439890494783e-01 9.488977044943e-01 9.537857998961e-01 9.586551401283e-01 9.635046346789e-01 9.683341863785e-01 9.731440880717e-01 9.779308803458e-01 9.826989912451e-01 9.874432361515e-01 9.921661972649e-01 9.968665667297e-01 1.001542894761e+00 1.006197244435e+00 1.010826327455e+00 1.015432382833e+00 1.020012667768e+00 1.024569044525e+00 1.029098843275e+00 1.033602940040e+00 1.038081133335e+00 1.042530854391e+00 1.046954899620e+00 1.051350789940e+00 1.055719268351e+00 1.060058860818e+00 1.064370134278e+00 1.068650708722e+00 1.072901881841e+00 1.077124038358e+00 1.081314561932e+00 1.085473113384e+00 1.089600918739e+00 1.093697058898e+00 1.097759172008e+00 1.101790399303e+00 1.105787498529e+00 1.109750129014e+00 1.113679727724e+00 1.117574743852e+00 1.121433481297e+00 1.125257608399e+00 1.129047138686e+00 1.132797968305e+00 1.136512668216e+00 1.140191151473e+00 1.143829899448e+00 1.147431356886e+00 1.150995179795e+00 1.154518923143e+00 1.158002438388e+00 1.161447341099e+00 1.164851399039e+00 1.168213726002e+00 1.171535575350e+00 1.174814970350e+00 1.178051943614e+00 1.181246557022e+00 1.184399838134e+00 1.187507575396e+00 1.190570995739e+00 1.193592000186e+00 1.196566847527e+00 1.199494783707e+00 1.202377964431e+00 1.205215325324e+00 1.208005973292e+00 1.210749694075e+00 1.213444908381e+00 1.216091483020e+00 1.218690201115e+00 1.221238692465e+00 1.223739049119e+00 1.226188733838e+00 1.228589259929e+00 1.230938169747e+00 1.233234969467e+00 1.235481720152e+00 1.237675593827e+00 1.239816304414e+00 1.241906238111e+00 1.243940720164e+00 1.245921442004e+00 1.247847413449e+00 1.249718625205e+00 1.251534757485e+00 1.253295173388e+00 1.254999764742e+00 1.256648072577e+00 1.258239820790e+00 1.259772209922e+00 1.261248003641e+00 1.262666592591e+00 1.264024322807e+00 1.265324670189e+00 1.266566451761e+00 1.267747759064e+00 1.268866961517e+00 1.269928076183e+00 1.270927684205e+00 1.271865261875e+00 1.272741444875e+00 1.273554883981e+00 1.274305853282e+00 1.274993607960e+00 1.275618068869e+00 1.276177890808e+00 1.276675205466e+00 1.277107370720e+00 1.277474904695e+00 1.277777737517e+00 1.278015052267e+00 1.278187212566e+00 1.278292612644e+00 1.278332345164e+00 1.278304796451e+00 1.278209385670e+00 1.278048039634e+00 1.277819186405e+00 1.277521761283e+00 1.277155213321e+00 1.276721535888e+00 1.276218482004e+00 1.275646568531e+00 1.275005501523e+00 1.274294688021e+00 1.273513814652e+00 1.272664426513e+00 1.271743948137e+00 1.270754339817e+00 1.269694672914e+00 1.268562423869e+00 1.267361636408e+00 1.266088413419e+00 1.264746012166e+00 1.263329681285e+00 1.261843619997e+00 1.260285913766e+00 1.258655958891e+00 1.256956650166e+00 1.255184147252e+00 1.253340337934e+00 1.251422885991e+00 1.249435626484e+00 1.247376394949e+00 1.245245808325e+00 1.243046178598e+00 1.240771371078e+00 1.238427072931e+00 1.236010604043e+00 1.233522879834e+00 1.230964424376e+00 1.228335902283e+00 1.225635579838e+00 1.222865113920e+00 1.220024015067e+00 1.217112297453e+00 1.214131619450e+00 1.211079405559e+00 1.207960182832e+00 1.204771598915e+00 1.201514226328e+00 1.198188900767e+00 1.194795739746e+00 1.191335816795e+00 1.187807414085e+00 1.184217015007e+00 1.180557101933e+00 1.176834185944e+00 1.173047185875e+00 1.169193787639e+00 1.165279776496e+00 1.161300733659e+00 1.157262948826e+00 1.153161821248e+00 1.149001616758e+00 1.144782555351e+00 1.140502888034e+00 1.136169383955e+00 1.131775107066e+00 1.127330061546e+00 1.122826848092e+00 1.118274347540e+00 1.113667993378e+00 1.109010685915e+00 1.104306019615e+00 1.099550494174e+00 1.094750667463e+00 1.089902291108e+00 1.085013679476e+00 1.080079533690e+00 1.075107011324e+00 1.070094348951e+00 1.065043727494e+00 1.059959546050e+00 1.054838464287e+00 1.049688747402e+00 1.044507074371e+00 1.039299811270e+00 1.034065976001e+00 1.028808387348e+00 1.023530021934e+00 1.018232644590e+00 1.012918857826e+00 1.007591241998e+00 1.002253391960e+00 9.969048950719e-01 9.915517996122e-01 9.861937225819e-01 9.808372629680e-01 9.754817095884e-01 9.701333825572e-01 9.647928933076e-01 9.594644881233e-01 9.541503158248e-01 9.488566477343e-01 9.435860340108e-01 9.383389298056e-01 9.331259580757e-01 9.279395036586e-01 9.227980321567e-01 9.176918331726e-01 9.126328171683e-01 9.076236877494e-01 9.026649640837e-01 8.977681187894e-01 8.929284815131e-01 8.881619955599e-01 8.834568457497e-01 8.788373811572e-01 8.742899548569e-01 8.698321396831e-01 8.654625342883e-01 8.611846757807e-01 8.570119508414e-01 8.529346123766e-01 8.489760902551e-01 8.451201578862e-01 8.413946805452e-01 8.377814241209e-01 8.343024071681e-01 8.309559862501e-01 8.277427986613e-01 8.246819060667e-01 8.217545705256e-01 8.189949545257e-01 8.163766502952e-01 8.139303504436e-01 8.116429813746e-01 8.095261404229e-01 8.075873859342e-01 8.058154285650e-01 8.042395634232e-01 8.028315724579e-01 8.016281146417e-01 8.006016485254e-01 7.997788028554e-01 7.991489985292e-01 7.987152234564e-01 7.984920497435e-01 7.984584742434e-01 7.986443799805e-01 7.990202188539e-01 7.996201864736e-01 8.004154533527e-01 8.014252330848e-01 8.026438015989e-01 8.040649416897e-01 8.057061216493e-01 8.075375768081e-01 8.095946828035e-01 8.118388468535e-01 8.143012058372e-01 8.169564890308e-01 8.198117906741e-01 8.228691396075e-01 8.261091464130e-01 8.295564192368e-01 8.331743374644e-01 8.369898120684e-01 8.409757992521e-01 8.451458639696e-01 8.494850968605e-01 8.539906357288e-01 8.586664789352e-01 8.634922031412e-01 8.684814298977e-01 8.736096462650e-01 8.788922555488e-01 8.843050333751e-01 8.898571426446e-01 8.955350163601e-01 9.013332551038e-01 9.072541856837e-01 9.132779718130e-01 9.194154056440e-01 9.256438629477e-01 9.319744513509e-01 9.383877205118e-01 9.448842432971e-01 9.514567198865e-01 9.580987222080e-01 9.648079010438e-01 9.715698334518e-01 9.783892356336e-01 9.852497865819e-01 9.921570119721e-01 9.990917990486e-01 1.006059563151e+00 1.013048524024e+00 1.020052145681e+00 1.027070404809e+00 1.034087259222e+00 1.041112558389e+00 1.048120264882e+00 1.055125925565e+00 1.062106141641e+00 1.069065478421e+00 1.075996816366e+00 1.082889598379e+00 1.089748792575e+00 1.096552752123e+00 1.103316473897e+00 1.110012767396e+00 1.116656353443e+00 1.123226584954e+00 1.129725221706e+00 1.136151739682e+00 1.142486474189e+00 1.148743320765e+00 1.154898130041e+00 1.160962025821e+00 1.166919988878e+00 1.172770203450e+00 1.178512982200e+00 1.184130848471e+00 1.189635545533e+00 1.195007295074e+00 1.200251135585e+00 1.205362014670e+00 1.210328074271e+00 1.215156408711e+00 1.219830362739e+00 1.224357045899e+00 1.228724504286e+00 1.232931823950e+00 1.236977695679e+00 1.240847848133e+00 1.244554631304e+00 1.248078958197e+00 1.251425725334e+00 1.254591685391e+00 1.257563477595e+00 1.260355318405e+00 1.262942007214e+00 1.265343275546e+00 1.267538883426e+00 1.269529461937e+00 1.271322152818e+00 1.272890854534e+00 1.274267675645e+00 1.275410889703e+00 1.276352201030e+00 1.277067772681e+00 1.277557196166e+00 1.277835326052e+00 1.277868354445e+00 1.277696287324e+00 1.277273137238e+00 1.276632114573e+00 1.275755416746e+00 1.274633857988e+00 1.273295674937e+00 1.271696122415e+00 1.269879981785e+00 1.267809038872e+00 1.265503463850e+00 1.262963685834e+00 1.260166077507e+00 1.257149712895e+00 1.253869365947e+00 1.250364126641e+00 1.246611510867e+00 1.242613443963e+00 1.238389236380e+00 1.233907992423e+00 1.229207517142e+00 1.224255604090e+00 1.219073324170e+00 1.213665185574e+00 1.208011518431e+00 1.202147396535e+00 1.196041047677e+00 1.189720433181e+00 1.183179835325e+00 1.176413821847e+00 1.169449756216e+00 1.162261071634e+00 1.154881377257e+00 1.147294984790e+00 1.139512216042e+00 1.131550587911e+00 1.123392177697e+00 1.115071797212e+00 1.106569775011e+00 1.097909322577e+00 1.089098058495e+00 1.080128244060e+00 1.071034241935e+00 1.061796851170e+00 1.052448231554e+00 1.042986037240e+00 1.033421513385e+00 1.023776476328e+00 1.014043676848e+00 1.004256007212e+00 9.944097688616e-01 9.845280032286e-01 9.746234236121e-01 9.647063882505e-01 9.547990393099e-01 9.449080926568e-01 9.350624153436e-01 9.252650700178e-01 9.155453913164e-01 9.059152699293e-01 8.963973483016e-01 8.870105531603e-01 8.777690944698e-01 8.687055024860e-01 8.598252735591e-01 8.511657662445e-01 8.427357394105e-01 8.345611701485e-01 8.266689981486e-01 8.190681818666e-01 8.117967195171e-01 8.048596847282e-01 7.982887351998e-01 7.920994402181e-01 7.863105274917e-01 7.809456598942e-01 7.760129557587e-01 7.715392733539e-01 7.675283405424e-01 7.639993853550e-01 7.609638680154e-01 7.584254947255e-01 7.563970000091e-01 7.548809203382e-01 7.538778271277e-01 7.533923495044e-01 7.534177543314e-01 7.539505607139e-01 7.549882973552e-01 7.565126981863e-01 7.585271304292e-01 7.610021062795e-01 7.639346506329e-01 7.673043219321e-01 7.710850648958e-01 7.752751193780e-01 7.798301806083e-01 7.847492033606e-01 7.899983037925e-01 7.955524163849e-01 8.013973840866e-01 8.075005871201e-01 8.138403222114e-01 8.203961505719e-01 8.271381779227e-01 8.340496137467e-01 8.411083971814e-01 8.482819090110e-01 8.555711631127e-01 8.629323901529e-01 8.703659415688e-01 8.778498042848e-01 8.853568123319e-01 8.928972614770e-01 9.004320351172e-01 9.079697543995e-01 9.154903297616e-01 9.229895253910e-01 9.304630038956e-01 9.379011674893e-01 9.453091752114e-01 9.526766650061e-01 9.600168068033e-01 9.673167817121e-01 9.745957129063e-01 9.818490096693e-01 9.890864575089e-01 9.963214072779e-01 1.003551761334e+00 1.010804963234e+00 1.018073913969e+00 1.025387709472e+00 1.032744020856e+00 1.040170884054e+00 1.047670008358e+00 1.055257039670e+00 1.062951125133e+00 1.070748689386e+00 1.078681415799e+00 1.086739320793e+00 1.094945333197e+00 1.103298013677e+00 1.111802255379e+00 1.120465064864e+00 1.129278692610e+00 1.138249928829e+00 1.147361654097e+00 1.156618513596e+00 1.165994808593e+00 1.175486790489e+00 1.185072269885e+00 1.194726259610e+00 1.204433695671e+00 1.214156491758e+00 1.223875737741e+00 1.233549205232e+00 1.243151703237e+00 1.252634732031e+00 1.261969477735e+00 1.271113000031e+00 1.280019354316e+00 1.288654124075e+00 1.296964991461e+00 1.304921965726e+00 1.312468076464e+00 1.319575621608e+00 1.326197080885e+00 1.332291368584e+00 1.337832946731e+00 1.342774470842e+00 1.347098222765e+00 1.350762830823e+00 1.353757551968e+00 1.356052773289e+00 1.357633467636e+00 1.358493874507e+00 1.358615458220e+00 1.358010069116e+00 1.356661901438e+00 1.354593144791e+00 1.351804664445e+00 1.348314151614e+00 1.344140216185e+00 1.339300015276e+00 1.333831440579e+00 1.327744819561e+00 1.321087087430e+00 1.313876276109e+00 1.306155326447e+00 1.297951675041e+00 1.289293037625e+00 1.280222544377e+00 1.270753259714e+00 1.260931849886e+00 1.250763978601e+00 1.240282046399e+00 1.229502011360e+00 1.218432894366e+00 1.207096008703e+00 1.195484889862e+00 1.183619854041e+00 1.171490346740e+00 1.159109398920e+00 1.146471788208e+00 1.133582694941e+00 1.120451171175e+00 1.107077846219e+00 1.093491661189e+00 1.079701606022e+00 1.065747507588e+00 1.051668831482e+00 1.037514579728e+00 1.023358983417e+00 1.009267228030e+00 9.953451275428e-01 9.816858466784e-01 9.684163688680e-01 9.556609292633e-01 9.435575269404e-01 9.322554308036e-01 9.218958787153e-01 9.126368922942e-01 9.046080907909e-01 8.979525015822e-01 8.927853729108e-01 8.891998657364e-01 8.872825698394e-01 8.870697358804e-01 8.885940377488e-01 8.918393709346e-01 8.967764691518e-01 9.033392013494e-01 9.114383651866e-01 9.209802709633e-01 9.318301987688e-01 9.438692122102e-01 9.569492880211e-01 9.709324788130e-01 9.856799894828e-01 1.001042782975e+00 1.016897864522e+00 1.033101649973e+00 1.049540766950e+00 1.066093824772e+00 1.082647793558e+00 1.099104583677e+00 1.115355807398e+00 1.131323508024e+00 1.146903975248e+00 1.162029072373e+00 1.176621278253e+00 1.190598266436e+00 1.203918443927e+00 1.216497405191e+00 1.228300289283e+00 1.239277420941e+00 1.246826633879e+00 1.252996084393e+00 1.258199421372e+00 1.262961667718e+00 1.267782873262e+00 1.272945017409e+00 1.278424780972e+00 1.283938994437e+00 1.289003848379e+00 1.293070347550e+00 1.295716696642e+00 1.296769516980e+00 1.296317940752e+00 1.294688675977e+00 1.292355839324e+00 1.289747479250e+00 1.287109560785e+00 1.284428913959e+00 1.281406332939e+00 1.277515384041e+00 1.272182892190e+00 1.264930346473e+00 1.255491068704e+00 1.243896062502e+00 1.230476094753e+00 1.215742120030e+00 1.200264038944e+00 1.184531207519e+00 1.168823849744e+00 1.153143869332e+00 1.137278485040e+00 1.120872686565e+00 1.103519257883e+00 1.084878005528e+00 1.064715116808e+00 1.042832775319e+00 1.018840050725e+00 9.912170924571e-01 9.284295879298e-01 8.786545278132e-01 8.311151763691e-01 7.777381415772e-01 7.316055436814e-01 7.060580347517e-01 7.072485351526e-01 7.302396019874e-01 7.623419945533e-01 7.900503922482e-01 8.037185226904e-01 7.992317691963e-01 7.779390679281e-01 7.459790658623e-01 7.128909652378e-01 6.891739862735e-01 6.825620120352e-01 6.945357202897e-01 7.199650267036e-01 7.500888903082e-01 7.763392931664e-01 7.926048706034e-01 7.961110282784e-01 7.874089574092e-01 7.700575839222e-01 7.500606136324e-01 7.347437013908e-01 7.309945628375e-01 7.428937467261e-01 7.701258610373e-01 8.080787851303e-01 8.497157073373e-01 8.877055476634e-01 9.160504180813e-01 9.311062154846e-01 9.320958479562e-01 9.214185776103e-01 9.044036024887e-01 8.884517969793e-01 8.810304979057e-01 8.869547992068e-01 9.061596044671e-01 9.335856439460e-01 9.613788205743e-01 9.818410800693e-01 9.899782594107e-01 9.849666909796e-01 9.707142913143e-01 9.551322982380e-01 9.478209559420e-01 9.561262186543e-01 9.811752201718e-01 1.016800674802e+00 1.052005784391e+00 1.075188848958e+00 1.077608017749e+00 1.055683882634e+00 1.012241030233e+00 9.569674667520e-01 9.055688630885e-01 8.758821226705e-01 8.800511859030e-01 9.169308207692e-01 9.727483493362e-01 1.029011744739e+00 1.069896398567e+00 1.085642475934e+00 1.073341551798e+00 1.036674090949e+00 9.849677330584e-01 9.315132114188e-01 8.902563688233e-01 8.710532262057e-01 8.754718208468e-01 8.968549108727e-01 9.247916876373e-01 9.501139049600e-01 9.675767179160e-01 9.760365090048e-01 9.772937196471e-01 9.741982833426e-01 9.689237210939e-01 9.618582296212e-01 9.516541460730e-01 9.362632732415e-01 9.143842325041e-01 8.868171138658e-01 8.570838003085e-01 8.311757381326e-01 8.159757878209e-01 8.166523300151e-01 8.340023109943e-01 8.636050053500e-01 8.973307241826e-01 9.258694843476e-01 9.409576076546e-01 9.367750811175e-01 9.109484709314e-01 8.653969015604e-01 8.073522624246e-01 7.501439414093e-01 7.121142706184e-01 7.103391666324e-01 7.497164202774e-01 8.185571266825e-01 8.961702080825e-01 9.623958508921e-01 1.002079949318e+00 1.006431397772e+00 9.735531374406e-01 9.091167617284e-01 8.273596194778e-01 7.515659500607e-01 7.103235494305e-01 7.231684226888e-01 7.845976828177e-01 8.692592854460e-01 9.501095592145e-01 1.007881456603e+00 1.032285118402e+00 1.021016064384e+00 9.786934472880e-01 9.160687042145e-01 8.489714358637e-01 7.961807828720e-01 7.743331716077e-01 7.905462873749e-01 8.388956336008e-01 9.050970076085e-01 9.770522144925e-01 1.051924542459e+00
 1.469243528527e+00 1.468374591061e+00 1.467537923005e+00 1.466872079086e+00 1.466393169199e+00 1.466019287724e+00 1.465656801895e+00 1.465209859887e+00 1.464598139989e+00 1.463805148571e+00 1.462917358148e+00 1.462077494572e+00 1.461384967575e+00 1.460844455307e+00 1.460406533086e+00 1.459991300281e+00 1.459487312153e+00 1.458795245255e+00 1.457915001369e+00 1.456972398214e+00 1.456130728473e+00 1.455458043336e+00 1.454922157535e+00 1.454444693276e+00 1.453950613866e+00 1.453358830097e+00 1.452594539107e+00 1.451663349047e+00 1.450667585329e+00 1.449759212893e+00 1.449045172163e+00 1.448533853847e+00 1.448119991797e+00 1.447643027329e+00 1.446963093168e+00 1.446065216972e+00 1.445059196706e+00 1.444099995204e+00 1.443278448260e+00 1.442607462308e+00 1.442055323604e+00 1.441560729503e+00 1.441016135525e+00 1.440295107256e+00 1.439342860358e+00 1.438236307694e+00 1.437160149116e+00 1.436285789480e+00 1.435671452152e+00 1.435228862965e+00 1.434764018429e+00 1.434107794199e+00 1.433212066397e+00 1.432162679944e+00 1.431099015554e+00 1.430118440806e+00 1.429268013950e+00 1.428569140669e+00 1.427999207194e+00 1.427458074095e+00 1.426792049196e+00 1.425883967483e+00 1.424750729295e+00 1.423547152194e+00 1.422487255591e+00 1.421720261944e+00 1.421213284152e+00 1.420764069818e+00 1.420135407490e+00 1.419227168876e+00 1.418118768653e+00 1.416982144867e+00 1.415951427671e+00 1.415075219816e+00 1.414314344621e+00 1.413586427668e+00 1.412818392873e+00 1.411981324536e+00 1.411064126846e+00 1.410041732304e+00 1.408905010753e+00 1.407713031412e+00 1.406572148015e+00 1.405580590469e+00 1.404748204716e+00 1.403992149309e+00 1.403160803943e+00 1.402121453806e+00 1.400848537750e+00 1.399461516925e+00 1.398137383583e+00 1.396997930681e+00 1.396056917125e+00 1.395226145592e+00 1.394366999579e+00 1.393360270479e+00 1.392167541181e+00 1.390846104260e+00 1.389506009749e+00 1.388256997567e+00 1.387166502872e+00 1.386241130592e+00 1.385406787767e+00 1.384542660862e+00 1.383546981076e+00 1.382388635034e+00 1.381108098133e+00 1.379801077348e+00 1.378575701517e+00 1.377493920972e+00 1.376550757933e+00 1.375660210963e+00 1.374720113780e+00 1.373645117209e+00 1.372386905340e+00 1.370964923842e+00 1.369473464039e+00 1.368044058166e+00 1.366785666028e+00 1.365727969233e+00 1.364790862747e+00 1.363804252746e+00 1.362588971325e+00 1.361084418437e+00 1.359402873891e+00 1.357775061186e+00 1.356412722351e+00 1.355385506186e+00 1.354565393453e+00 1.353700076475e+00 1.352568373241e+00 1.351122335918e+00 1.349497578712e+00 1.347919195728e+00 1.346558102788e+00 1.345451344785e+00 1.344487740163e+00 1.343488233925e+00 1.342311191741e+00 1.340917422208e+00 1.339360832835e+00 1.337750074419e+00 1.336210251883e+00 1.334825414397e+00 1.333601787867e+00 1.332459730815e+00 1.331282305795e+00 1.329966170817e+00 1.328474967844e+00 1.326871129664e+00 1.325278790548e+00 1.323798990412e+00 1.322453185614e+00 1.321189505108e+00 1.319920059579e+00 1.318563003691e+00 1.317095922027e+00 1.315543308002e+00 1.313954337504e+00 1.312377661025e+00 1.310854864843e+00 1.309407501634e+00 1.308014452806e+00 1.306626126938e+00 1.305189962805e+00 1.303675983965e+00 1.302095431878e+00 1.300496496539e+00 1.298929105042e+00 1.297405633275e+00 1.295910996620e+00 1.294413679607e+00 1.292889786098e+00 1.291333301792e+00 1.289747665120e+00 1.288140079989e+00 1.286516649524e+00 1.284890762137e+00 1.283269709573e+00 1.281664354931e+00 1.280069440633e+00 1.278466670717e+00 1.276850932728e+00 1.275213370012e+00 1.273556360106e+00 1.271887966985e+00 1.270212692478e+00 1.268535716908e+00 1.266858483795e+00 1.265183035354e+00 1.263502543922e+00 1.261811163496e+00 1.260105477774e+00 1.258391157494e+00 1.256667264465e+00 1.254933363738e+00 1.253188271033e+00 1.251434843078e+00 1.249678421516e+00 1.247921405629e+00 1.246161796568e+00 1.244390304674e+00 1.242602942123e+00 1.240807080166e+00 1.239014418447e+00 1.237224678785e+00 1.235425341434e+00 1.233607641983e+00 1.231768630363e+00 1.229922758495e+00 1.228076691854e+00 1.226226710979e+00 1.224361490261e+00 1.222478045945e+00 1.220582657600e+00 1.218689018974e+00 1.216799507593e+00 1.214906447960e+00 1.212999229932e+00 1.211077238042e+00 1.209148134769e+00 1.207218074378e+00 1.205284901246e+00 1.203341179545e+00 1.201381427940e+00 1.199409619970e+00 1.197427128818e+00 1.195440740372e+00 1.193447458119e+00 1.191445847354e+00 1.189432518515e+00 1.187409779925e+00 1.185378956976e+00 1.183341608486e+00 1.181298206022e+00 1.179246975097e+00 1.177186686725e+00 1.175115888513e+00 1.173036670230e+00 1.170950323809e+00 1.168856057818e+00 1.166752371947e+00 1.164639995264e+00 1.162517910397e+00 1.160387805042e+00 1.158250869347e+00 1.156101480493e+00 1.153943633277e+00 1.151779787795e+00 1.149607520400e+00 1.147428670116e+00 1.145240109239e+00 1.143042129376e+00 1.140832137796e+00 1.138614725536e+00 1.136389950093e+00 1.134154687878e+00 1.131910399202e+00 1.129658359000e+00 1.127396873024e+00 1.125126013140e+00 1.122847319005e+00 1.120559282698e+00 1.118261548587e+00 1.115956013010e+00 1.113641844884e+00 1.111316656051e+00 1.108983605598e+00 1.106642628258e+00 1.104290646603e+00 1.101929415136e+00 1.099560650897e+00 1.097181607805e+00 1.094793930153e+00 1.092397515328e+00 1.089990942935e+00 1.087574005193e+00 1.085148704045e+00 1.082717039468e+00 1.080273650260e+00 1.077821490040e+00 1.075361495703e+00 1.072890012282e+00 1.070410624810e+00 1.067922790713e+00 1.065423757782e+00 1.062917632591e+00 1.060402979971e+00 1.057878130713e+00 1.055342010725e+00 1.052798525792e+00 1.050244974408e+00 1.047682386357e+00 1.045111174800e+00 1.042529398668e+00 1.039938087753e+00 1.037336564891e+00 1.034727505552e+00 1.032106447214e+00 1.029479127818e+00 1.026841800228e+00 1.024194265631e+00 1.021535681359e+00 1.018870316677e+00 1.016194114708e+00 1.013508557841e+00 1.010815373925e+00 1.008110962719e+00 1.005396851604e+00 1.002674355834e+00 9.999426328492e-01 9.972002602319e-01 9.944476581369e-01 9.916882486039e-01 9.889166791256e-01 9.861376421816e-01 9.833486054288e-01 9.805485620472e-01 9.777396839858e-01 9.749226171078e-01 9.720947115118e-01 9.692575948351e-01 9.664121927267e-01 9.635570424590e-01 9.606904630377e-01 9.578157998479e-01 9.549302548582e-01 9.520350839798e-01 9.491333202651e-01 9.462209741845e-01 9.432970125725e-01 9.403663530671e-01 9.374247413565e-01 9.344730089789e-01 9.315132656939e-01 9.285409902032e-01 9.255597116250e-01 9.225703430099e-01 9.195734360476e-01 9.165654655429e-01 9.135489082972e-01 9.105236495360e-01 9.074846027567e-01 9.044375130951e-01 9.013821179130e-01 8.983158455116e-01 8.952419487208e-01 8.921605456316e-01 8.890681582625e-01 8.859666068584e-01 8.828548158615e-01 8.797320451828e-01 8.766017971340e-01 8.734613332194e-01 8.703125279422e-01 8.671546256070e-01 8.639874151854e-01 8.608105810522e-01 8.576230335347e-01 8.544272843460e-01 8.512202443232e-01 8.480066310421e-01 8.447833964769e-01 8.415490820026e-01 8.383083187004e-01 8.350571735477e-01 8.317969514912e-01 8.285274344086e-01 8.252490754067e-01 8.219596977394e-01 8.186628668903e-01 8.153582338931e-01 8.120435668251e-01 8.087214662243e-01 8.053895184033e-01 8.020464807349e-01 7.986953038747e-01 7.953359417225e-01 7.919686491968e-01 7.885935420077e-01 7.852090140030e-01 7.818139351394e-01 7.784099679210e-01 7.749974058324e-01 7.715749097270e-01 7.681456128292e-01 7.647090514362e-01 7.612642783661e-01 7.578092570980e-01 7.543459383064e-01 7.508727056561e-01 7.473915170194e-01 7.439029163342e-01 7.404088707623e-01 7.369055356499e-01 7.333953846760e-01 7.298765412786e-01 7.263476359559e-01 7.228110009388e-01 7.192687505770e-01 7.157195398086e-01 7.121654219543e-01 7.086032343314e-01 7.050318421022e-01 7.014536231681e-01 6.978658884850e-01 6.942725056029e-01 6.906718974546e-01 6.870679403644e-01 6.834557026271e-01 6.798364760244e-01 6.762112882500e-01 6.725768772801e-01 6.689362749615e-01 6.652898176885e-01 6.616378893400e-01 6.579805741817e-01 6.543184283051e-01 6.506479382829e-01 6.469711866031e-01 6.432879503723e-01 6.395996508671e-01 6.359071998835e-01 6.322098974173e-01 6.285056242406e-01 6.247982380742e-01 6.210844679482e-01 6.173679348543e-01 6.136453714354e-01 6.099191984576e-01 6.061883976335e-01 6.024548271131e-01 5.987167099501e-01 5.949750759334e-01 5.912315707351e-01 5.874835038238e-01 5.837331202489e-01 5.799782805479e-01 5.762211891666e-01 5.724625164501e-01 5.687021504044e-01 5.649415501094e-01 5.611759436760e-01 5.574098279768e-01 5.536415144727e-01 5.498733707533e-01 5.461056300772e-01 5.423375894462e-01 5.385716820664e-01 5.348031709556e-01 5.310360984420e-01 5.272701793907e-01 5.235074222675e-01 5.197466241406e-01 5.159877109925e-01 5.122316829460e-01 5.084765576148e-01 5.047258310619e-01 5.009782056242e-01 4.972364117944e-01 4.934987249478e-01 4.897653166685e-01 4.860368371310e-01 4.823138319518e-01 4.785975833403e-01 4.748877784202e-01 4.711859363439e-01 4.674925832817e-01 4.638086980833e-01 4.601311699163e-01 4.564652055708e-01 4.528098716109e-01 4.491651513846e-01 4.455331202509e-01 4.419123110854e-01 4.383053800068e-01 4.347109630407e-01 4.311321814308e-01 4.275679399964e-01 4.240217058982e-01 4.204914892597e-01 4.169775437721e-01 4.134848225576e-01 4.100094336687e-01 4.065553798414e-01 4.031225529927e-01 3.997133403066e-01 3.963254024294e-01 3.929635823488e-01 3.896263742470e-01 3.863163464724e-01 3.830348619470e-01 3.797805108489e-01 3.765588983224e-01 3.733664356693e-01 3.702085404043e-01 3.670853170249e-01 3.639955230185e-01 3.609450787039e-01 3.579294241125e-01 3.549558824066e-01 3.520214306589e-01 3.491319542824e-01 3.462859852102e-01 3.434865495213e-01 3.407332438654e-01 3.380291677051e-01 3.353784601692e-01 3.327774632046e-01 3.302338739261e-01 3.277448294895e-01 3.253128006821e-01 3.229420670309e-01 3.206321420121e-01 3.183863857194e-01 3.162062398789e-01 3.140943588227e-01 3.120490098257e-01 3.100763167454e-01 3.081764781389e-01 3.063505770744e-01 3.046032775204e-01 3.029332011228e-01 3.013443901885e-01 2.998376378475e-01 2.984152889613e-01 2.970792139574e-01 2.958288162335e-01 2.946685788406e-01 2.935985646480e-01 2.926219720315e-01 2.917379129179e-01 2.909499530171e-01 2.902575703257e-01 2.896633820674e-01 2.891669873513e-01 2.887706529269e-01 2.884761076713e-01 2.882816767176e-01 2.881893096183e-01 2.882004347293e-01 2.883147465362e-01 2.885315428800e-01 2.888527915367e-01 2.892785123262e-01 2.898081457463e-01 2.904410587403e-01 2.911773307115e-01 2.920177205534e-01 2.929597070279e-01 2.940056106419e-01 2.951526777249e-01 2.963998916797e-01 2.977477519576e-01 2.991940738470e-01 3.007387204287e-01 3.023802255578e-01 3.041169791629e-01 3.059482126526e-01 3.078738511572e-01 3.098900861416e-01 3.119973873653e-01 3.141923620784e-01 3.164751140434e-01 3.188445619176e-01 3.212956555232e-01 3.238314268770e-01 3.264477728285e-01 3.291423620544e-01 3.319150620959e-01 3.347637574593e-01 3.376870868419e-01 3.406814838198e-01 3.437473811111e-01 3.468832769568e-01 3.500862818328e-01 3.533544513316e-01 3.566878702513e-01 3.600833448410e-01 3.635400630915e-01 3.670561928406e-01 3.706305069026e-01 3.742620308088e-01 3.779473371734e-01 3.816864558780e-01 3.854783839936e-01 3.893206922326e-01 3.932102931029e-01 3.971494192484e-01 4.011351918463e-01 4.051656970501e-01 4.092396848007e-01 4.133581988864e-01 4.175172258103e-01 4.217167860632e-01 4.259551193203e-01 4.302313131227e-01 4.345443459154e-01 4.388934119524e-01 4.432773822808e-01 4.476947802002e-01 4.521453311671e-01 4.566273348374e-01 4.611399632669e-01 4.656811718845e-01 4.702507966699e-01 4.748508681894e-01 4.794767385191e-01 4.841286123457e-01 4.888071091905e-01 4.935081809298e-01 4.982337492978e-01 5.029822408260e-01 5.077529845974e-01 5.125459768382e-01 5.173588992315e-01 5.221912268293e-01 5.270435753406e-01 5.319138563054e-01 5.368024061134e-01 5.417087655600e-01 5.466312675360e-01 5.515683307758e-01 5.565225327136e-01 5.614903671988e-01 5.664730088322e-01 5.714684055248e-01 5.764774867972e-01 5.814981574013e-01 5.865313808551e-01 5.915757384983e-01 5.966309511243e-01 6.016952914655e-01 6.067695826671e-01 6.118532082520e-01 6.169458581450e-01 6.220467182069e-01 6.271544148342e-01 6.322702747857e-01 6.373917559985e-01 6.425201173351e-01 6.476539378703e-01 6.527927879268e-01 6.579357448716e-01 6.630843808191e-01 6.682369349680e-01 6.733908707471e-01 6.785496308786e-01 6.837097066363e-01 6.888727608977e-01 6.940369555921e-01 6.992031354289e-01 7.043695985470e-01 7.095366249451e-01 7.147034527499e-01 7.198691471485e-01 7.250354089430e-01 7.301985909564e-01 7.353612475815e-01 7.405216204740e-01 7.456795246939e-01 7.508349058120e-01 7.559869376620e-01 7.611349714413e-01 7.662791370787e-01 7.714179662821e-01 7.765527204704e-01 7.816832073813e-01 7.868062145628e-01 7.919231383601e-01 7.970355487011e-01 8.021392312090e-01 8.072362844992e-01 8.123258903425e-01 8.174083009175e-01 8.224810896557e-01 8.275466757445e-01 8.326026165547e-01 8.376479814732e-01 8.426850391870e-01 8.477106239395e-01 8.527261692561e-01 8.577304226942e-01 8.627225688795e-01 8.677032322058e-01 8.726720471204e-01 8.776286850424e-01 8.825722289111e-01 8.875023989001e-01 8.924178888243e-01 8.973200604262e-01 9.022080982391e-01 9.070818387257e-01 9.119389682802e-01 9.167811086019e-01 9.216071658451e-01 9.264159946620e-01 9.312088026128e-01 9.359851297795e-01 9.407431844445e-01 9.454828246647e-01 9.502047774446e-01 9.549081328438e-01 9.595910871431e-01 9.642553651059e-01 9.688997866082e-01 9.735245032153e-01 9.781274925388e-01 9.827103626435e-01 9.872707841935e-01 9.918087822166e-01 9.963260064219e-01 1.000819554417e+00 1.005291140835e+00 1.009737462449e+00 1.014162280116e+00 1.018560584774e+00 1.022934947555e+00 1.027284637892e+00 1.031608039710e+00 1.035906072882e+00 1.040177055506e+00 1.044422181710e+00 1.048640298142e+00 1.052829291920e+00 1.056992053250e+00 1.061125235325e+00 1.065230165384e+00 1.069304644803e+00 1.073351577168e+00 1.077366869970e+00 1.081353208128e+00 1.085307875743e+00 1.089231945673e+00 1.093122716992e+00 1.096983257807e+00 1.100809670679e+00 1.104604703763e+00 1.108363492675e+00 1.112091262755e+00 1.115783629715e+00 1.119440476953e+00 1.123063733324e+00 1.126650157043e+00 1.130200827041e+00 1.133715820231e+00 1.137194019572e+00 1.140634533346e+00 1.144037108109e+00 1.147402639253e+00 1.150728878540e+00 1.154015979569e+00 1.157263760791e+00 1.160471791623e+00 1.163639418585e+00 1.166766817807e+00 1.169852901229e+00 1.172896281674e+00 1.175898303840e+00 1.178858839604e+00 1.181774810871e+00 1.184648522959e+00 1.187478062194e+00 1.190262664685e+00 1.193003272334e+00 1.195700423661e+00 1.198350182832e+00 1.200954090760e+00 1.203513520969e+00 1.206025111897e+00 1.208487513066e+00 1.210904211551e+00 1.213272463187e+00 1.215593087033e+00 1.217864965597e+00 1.220084929385e+00 1.222255893911e+00 1.224377473534e+00 1.226447625037e+00 1.228466519307e+00 1.230435148571e+00 1.232351297538e+00 1.234215263742e+00 1.236025168719e+00 1.237783015604e+00 1.239487191917e+00 1.241137084522e+00 1.242734445205e+00 1.244274560061e+00 1.245760438719e+00 1.247190019870e+00 1.248563210712e+00 1.249880495491e+00 1.251141085310e+00 1.252343561464e+00 1.253488902173e+00 1.254577300163e+00 1.255605145876e+00 1.256575492225e+00 1.257486716152e+00 1.258336713214e+00 1.259128928708e+00 1.259860432371e+00 1.260531305521e+00 1.261140174186e+00 1.261688665521e+00 1.262176156658e+00 1.262599413502e+00 1.262962057422e+00 1.263261108924e+00 1.263496911456e+00 1.263669259138e+00 1.263776805593e+00 1.263822088246e+00 1.263801153231e+00 1.263717474362e+00 1.263567693462e+00 1.263353027285e+00 1.263072982002e+00 1.262728296772e+00 1.262315386946e+00 1.261838084202e+00 1.261294309633e+00 1.260681162253e+00 1.260003325957e+00 1.259257311131e+00 1.258444291471e+00 1.257562302340e+00 1.256612899997e+00 1.255595461127e+00 1.254509926632e+00 1.253355314480e+00 1.252132742258e+00 1.250840055815e+00 1.249480249012e+00 1.248051004503e+00 1.246552486462e+00 1.244986404531e+00 1.243347995290e+00 1.241642058494e+00 1.239866404174e+00 1.238022080331e+00 1.236106979962e+00 1.234122146617e+00 1.232068682914e+00 1.229944201228e+00 1.227752396961e+00 1.225489776803e+00 1.223159133426e+00 1.220755415041e+00 1.218285425464e+00 1.215746234825e+00 1.213137473555e+00 1.210462289289e+00 1.207716041799e+00 1.204903153852e+00 1.202020673098e+00 1.199070790437e+00 1.196053612022e+00 1.192968993211e+00 1.189817721102e+00 1.186598660755e+00 1.183314429058e+00 1.179962807037e+00 1.176546676037e+00 1.173063807340e+00 1.169518564685e+00 1.165908053912e+00 1.162234384970e+00 1.158497471692e+00 1.154698656925e+00 1.150837766352e+00 1.146915151779e+00 1.142934810997e+00 1.138892672682e+00 1.134792672648e+00 1.130634541714e+00 1.126418267984e+00 1.122147550488e+00 1.117818919305e+00 1.113438258619e+00 1.109002567242e+00 1.104515015207e+00 1.099976770838e+00 1.095386250262e+00 1.090750719537e+00 1.086063492488e+00 1.081333323209e+00 1.076555126223e+00 1.071736565042e+00 1.066874624256e+00 1.061972169659e+00 1.057032335056e+00 1.052052424318e+00 1.047038172037e+00 1.041989170212e+00 1.036910150476e+00 1.031797714850e+00 1.026659263506e+00 1.021494054181e+00 1.016303400866e+00 1.011092147012e+00 1.005859019003e+00 1.000610061296e+00 9.953456764951e-01 9.900684739043e-01 9.847802127797e-01 9.794856548795e-01 9.741853337935e-01 9.688824834755e-01 9.635805483010e-01 9.582825216764e-01 9.529908856526e-01 9.477088364166e-01 9.424385717018e-01 9.371841926311e-01 9.319515679218e-01 9.267384885187e-01 9.215537478726e-01 9.163971666318e-01 9.112753162927e-01 9.061891139239e-01 9.011450129152e-01 8.961476869099e-01 8.911967123738e-01 8.863031754033e-01 8.814603719487e-01 8.766873857048e-01 8.719726157840e-01 8.673331053406e-01 8.627664647250e-01 8.582785310637e-01 8.538777951364e-01 8.495595979475e-01 8.453428677701e-01 8.412141795261e-01 8.371976777778e-01 8.332804502984e-01 8.294815743182e-01 8.257967566169e-01 8.222330754321e-01 8.188006056713e-01 8.154913062355e-01 8.123294137275e-01 8.092963039644e-01 8.064203663098e-01 8.036838387376e-01 8.011070883090e-01 7.986888427711e-01 7.964290093344e-01 7.943466781200e-01 7.924208261261e-01 7.906867499548e-01 7.891153010067e-01 7.877381294513e-01 7.865397565667e-01 7.855319822786e-01 7.847197918246e-01 7.840921417034e-01 7.836761157928e-01 7.834410679669e-01 7.834254301084e-01 7.835967960540e-01 7.839819021264e-01 7.845689652229e-01 7.853593380865e-01 7.863639535507e-01 7.875616416961e-01 7.889821923355e-01 7.905912662118e-01 7.924235805392e-01 7.944469673135e-01 7.966798601759e-01 7.991145336167e-01 8.017436724698e-01 8.045820337298e-01 8.075999370688e-01 8.108284943789e-01 8.142306300256e-01 8.178327056746e-01 8.216104132287e-01 8.255692201668e-01 8.297083560637e-01 8.340106135024e-01 8.384931546621e-01 8.431245931764e-01 8.479279723840e-01 8.528746393988e-01 8.579791288583e-01 8.632233245789e-01 8.686069977723e-01 8.741298165356e-01 8.797737693936e-01 8.855492736172e-01 8.914332067275e-01 8.974393937372e-01 9.035446223125e-01 9.097562368987e-01 9.160612199670e-01 9.224535516154e-01 9.289358833843e-01 9.354887251564e-01 9.421215556908e-01 9.488132125065e-01 9.555741702142e-01 9.623833528141e-01 9.692459619245e-01 9.761497291421e-01 9.830904090708e-01 9.900668717955e-01 9.970652766487e-01 1.004088294065e+00 1.011121132197e+00 1.018170161912e+00 1.025216063576e+00 1.032264299379e+00 1.039303895291e+00 1.046327929030e+00 1.053338302398e+00 1.060316943825e+00 1.067277319268e+00 1.074190782085e+00 1.081074935495e+00 1.087905744681e+00 1.094690123072e+00 1.101419662650e+00 1.108084155178e+00 1.114690431834e+00 1.121214801068e+00 1.127676662464e+00 1.134045137801e+00 1.140336977587e+00 1.146534097936e+00 1.152634967508e+00 1.158642008895e+00 1.164535597631e+00 1.170329239432e+00 1.176001302937e+00 1.181559573006e+00 1.186994385239e+00 1.192300565127e+00 1.197480289027e+00 1.202517369886e+00 1.207421117090e+00 1.212176996820e+00 1.216785172722e+00 1.221245562321e+00 1.225544073947e+00 1.229688779195e+00 1.233665476747e+00 1.237477206786e+00 1.241119491610e+00 1.244583613576e+00 1.247875804468e+00 1.250978476228e+00 1.253905352695e+00 1.256639845775e+00 1.259182135853e+00 1.261537719030e+00 1.263683184505e+00 1.265644653708e+00 1.267388882914e+00 1.268937982009e+00 1.270277375103e+00 1.271398736017e+00 1.272321783773e+00 1.273008847178e+00 1.273500792145e+00 1.273754604511e+00 1.273799341276e+00 1.273618781453e+00 1.273201662202e+00 1.272577355943e+00 1.271700558017e+00 1.270619316136e+00 1.269287398427e+00 1.267732872505e+00 1.265947503129e+00 1.263914558450e+00 1.261667886059e+00 1.259162247577e+00 1.256441025434e+00 1.253471897451e+00 1.250267798135e+00 1.246837897033e+00 1.243154273799e+00 1.239257483879e+00 1.235106209504e+00 1.230732638840e+00 1.226125397399e+00 1.221278829979e+00 1.216216910593e+00 1.210909531981e+00 1.205391123284e+00 1.199638730010e+00 1.193664287417e+00 1.187480215779e+00 1.181065540570e+00 1.174453440493e+00 1.167620742824e+00 1.160584546160e+00 1.153351878652e+00 1.145910271717e+00 1.138290522542e+00 1.130470724137e+00 1.122476416796e+00 1.114304131641e+00 1.105954198553e+00 1.097455049676e+00 1.088782412883e+00 1.079974471122e+00 1.071016265050e+00 1.061923864220e+00 1.052715374965e+00 1.043377233130e+00 1.033948018846e+00 1.024410162456e+00 1.014792954080e+00 1.005101664850e+00 9.953422083830e-01 9.855415814340e-01 9.756936934642e-01 9.658306664783e-01 9.559506718439e-01 9.460775320828e-01 9.362257642063e-01 9.264066011225e-01 9.166425864291e-01 9.069415164403e-01 8.973351709087e-01 8.878233976889e-01 8.784395938237e-01 8.691958724545e-01 8.601132507596e-01 8.512133075086e-01 8.425090864372e-01 8.340335556260e-01 8.257916802662e-01 8.178193941101e-01 8.101262598580e-01 8.027367687301e-01 7.956748984569e-01 7.889508903730e-01 7.825964617695e-01 7.766178125905e-01 7.710400254272e-01 7.658797995357e-01 7.611487995946e-01 7.568671955577e-01 7.530412719891e-01 7.496870411621e-01 7.468103402476e-01 7.444204603883e-01 7.425231911710e-01 7.411204490645e-01 7.402125669182e-01 7.398027399574e-01 7.398798642062e-01 7.404477229232e-01 7.414908737603e-01 7.430023541924e-01 7.449736559405e-01 7.473817079609e-01 7.502254769996e-01 7.534728956419e-01 7.571168260147e-01 7.611336945811e-01 7.654964497387e-01 7.701993201204e-01 7.752020024444e-01 7.804945409566e-01 7.860517459142e-01 7.918437485522e-01 7.978563480383e-01 8.040643119506e-01 8.104391532411e-01 8.169717535574e-01 8.236273623747e-01 8.303949097733e-01 8.372573758645e-01 8.441808066392e-01 8.511765657773e-01 8.581984534177e-01 8.652528768266e-01 8.723250263197e-01 8.793885383338e-01 8.864583316359e-01 8.935042536986e-01 9.005344800146e-01 9.075361637797e-01 9.145114035329e-01 9.214558349029e-01 9.283717692787e-01 9.352628664727e-01 9.421265331141e-01 9.489810935281e-01 9.558154384551e-01 9.626565106132e-01 9.694993701595e-01 9.763637824738e-01 9.832603452012e-01 9.901955612482e-01 9.971944423056e-01 1.004257121223e+00 1.011411184507e+00 1.018657405274e+00 1.026025152313e+00 1.033515177062e+00 1.041143100555e+00 1.048927926617e+00 1.056864767254e+00 1.064982643515e+00 1.073268884234e+00 1.081744040380e+00 1.090401158813e+00 1.099244300639e+00 1.108271693203e+00 1.117473271835e+00 1.126848760764e+00 1.136374991320e+00 1.146051881217e+00 1.155845995144e+00 1.165749698141e+00 1.175731560326e+00 1.185762685997e+00 1.195821616724e+00 1.205865912050e+00 1.215870334325e+00 1.225787336230e+00 1.235590295816e+00 1.245224826122e+00 1.254661963410e+00 1.263852633586e+00 1.272753626455e+00 1.281328592217e+00 1.289523804067e+00 1.297313149764e+00 1.304639069953e+00 1.311478727843e+00 1.317785205037e+00 1.323526971507e+00 1.328676029005e+00 1.333195512850e+00 1.337074244736e+00 1.340273738354e+00 1.342795073743e+00 1.344610962590e+00 1.345720145728e+00 1.346120463624e+00 1.345802331700e+00 1.344788398910e+00 1.343066730700e+00 1.340672390906e+00 1.337605055887e+00 1.333900288796e+00 1.329573794414e+00 1.324652472965e+00 1.319177918383e+00 1.313162421112e+00 1.306657625966e+00 1.299680628505e+00 1.292276171754e+00 1.284467243529e+00 1.276283966302e+00 1.267761791652e+00 1.258910033881e+00 1.249770958245e+00 1.240340873545e+00 1.230649059718e+00 1.220698226317e+00 1.210495049251e+00 1.200048272629e+00 1.189346740617e+00 1.178402410289e+00 1.167197121044e+00 1.155741002583e+00 1.144019115584e+00 1.132038687515e+00 1.119802515742e+00 1.107311773279e+00 1.094595471538e+00 1.081661027481e+00 1.068555182101e+00 1.055311302063e+00 1.041988710535e+00 1.028658765632e+00 1.015389874980e+00 1.002288317713e+00 9.894432843321e-01 9.769828393018e-01 9.650210637108e-01 9.536913568803e-01 9.431302751880e-01 9.334658797239e-01 9.248424079913e-01 9.173693975586e-01 9.111742060706e-01 9.063496716225e-01 9.029763139408e-01 9.011209045614e-01 9.008087289297e-01 9.020636299881e-01 9.048634765015e-01 9.091832478699e-01 9.149583307145e-01 9.221143589686e-01 9.305667453738e-01 9.402019132497e-01 9.509203171087e-01 9.625931441406e-01 9.751081272551e-01 9.883428683474e-01 1.002173684542e+00 1.016494176792e+00 1.031178919221e+00 1.046131495121e+00 1.061240713601e+00 1.076410025920e+00 1.091546704941e+00 1.106555381276e+00 1.121362455862e+00 1.135871625694e+00 1.150024546126e+00 1.163742026673e+00 1.176956423476e+00 1.189623914899e+00 1.201667654721e+00 1.213063715053e+00 1.223755780658e+00 1.231181171315e+00 1.237316636712e+00 1.242569107367e+00 1.247472648854e+00 1.252523469627e+00 1.257994869122e+00 1.263861066418e+00 1.269835301210e+00 1.275424258287e+00 1.280071358945e+00 1.283358559839e+00 1.285107303840e+00 1.285398692085e+00 1.284561199115e+00 1.283063061116e+00 1.281322062805e+00 1.279574101789e+00 1.277804290653e+00 1.275709643360e+00 1.272769506466e+00 1.268427679521e+00 1.262225479669e+00 1.253923493777e+00 1.243585287660e+00 1.231569921975e+00 1.218397926942e+00 1.204643363408e+00 1.190774673996e+00 1.177020783821e+00 1.163312876872e+00 1.149347959875e+00 1.134657981652e+00 1.118712878829e+00 1.101053874514e+00 1.081332687649e+00 1.059270909766e+00 1.034627018348e+00 1.007378534218e+00 9.702169253531e-01 8.801338798523e-01 8.401011725886e-01 7.889873301392e-01 7.414283532579e-01 7.116033000250e-01 7.078445329502e-01 7.280684743816e-01 7.612869867061e-01 7.939448949646e-01 8.151516654831e-01 8.189264436086e-01 8.044542739796e-01 7.756678371582e-01 7.403219555095e-01 7.084494137927e-01 6.896526140148e-01 6.894625930765e-01 7.069318617812e-01 7.354300654281e-01 7.660715813761e-01 7.908395062191e-01 8.043608743680e-01 8.044787598049e-01 7.923410211114e-01 7.722713099332e-01 7.512538535515e-01 7.377256932241e-01 7.391023188440e-01 7.588305515090e-01 7.945902530897e-01 8.393379498241e-01 8.840149181677e-01 9.202048743959e-01 9.418691055165e-01 9.462518689854e-01 9.344135540869e-01 9.112430307566e-01 8.849457183430e-01 8.652761610857e-01 8.604431394809e-01 8.735557779911e-01 9.010424119239e-01 9.344905686266e-01 9.643187094989e-01 9.831408450489e-01 9.876716326370e-01 9.795003939760e-01 9.646262091418e-01 9.517764383699e-01 9.492210721231e-01 9.609265166470e-01 9.843145747349e-01 1.011194442343e+00 1.031289267124e+00 1.035881014330e+00 1.020540640074e+00 9.866421947697e-01 9.418952059755e-01 8.995838337039e-01 8.751710590411e-01 8.797484466284e-01 9.134446574992e-01 9.651709304537e-01 1.018667356034e+00 1.059045729200e+00 1.076327095592e+00 1.066625498989e+00 1.032256383044e+00 9.812312981035e-01 9.261748059385e-01 8.817335973290e-01 8.600785507652e-01 8.656080865057e-01 8.930975493983e-01 9.312782960996e-01 9.684168145881e-01 9.960118239284e-01 1.009850653222e+00 1.009653311035e+00 9.979602708728e-01 9.788520887516e-01 9.565644244699e-01 9.343906269632e-01 9.140873709797e-01 8.959594350220e-01 8.796351223729e-01 8.650037563117e-01 8.530416804870e-01 8.459156402267e-01 8.463403107333e-01 8.561474750459e-01 8.747628827862e-01 8.984578817880e-01 9.208083328066e-01 9.342328388734e-01 9.318395809243e-01 9.093375406470e-01 8.667643466529e-01 8.102196788297e-01 7.532211262051e-01 7.158083125352e-01 7.172927570978e-01 7.630537383161e-01 8.393274286398e-01 9.225674714069e-01 9.904494765034e-01 1.026669318725e+00 1.022307717678e+00 9.764234302575e-01 8.969708883120e-01 8.022637191593e-01 7.217736492007e-01 6.897750118465e-01 7.232171046954e-01 8.051950845604e-01 9.015549225508e-01 9.829402694361e-01 1.031185806595e+00 1.038536126388e+00 1.006231994007e+00 9.434920055250e-01 8.667503189059e-01 7.978913676696e-01 7.592151872139e-01 7.634718111936e-01 8.063220866513e-01 8.711520300784e-01 9.400649999681e-01 1.003754087161e+00 1.064782963018e+00
 1.422393898356e+00 1.421477094299e+00 1.420589481691e+00 1.419870405023e+00 1.419334703440e+00 1.418901048428e+00 1.418473307822e+00 1.417964741561e+00 1.417297866532e+00 1.416455315485e+00 1.415518563541e+00 1.414627671490e+00 1.413880712620e+00 1.413283752681e+00 1.412784456468e+00 1.412305952528e+00 1.411741032643e+00 1.410994688166e+00 1.410064154828e+00 1.409074459295e+00 1.408180894274e+00 1.407453412684e+00 1.406856273923e+00 1.406314326742e+00 1.405756230167e+00 1.405105380818e+00 1.404288640889e+00 1.403306680396e+00 1.402261632368e+00 1.401301043472e+00 1.400531987307e+00 1.399958682563e+00 1.399481714939e+00 1.398940730174e+00 1.398204720519e+00 1.397255702945e+00 1.396200348693e+00 1.395190678909e+00 1.394313656283e+00 1.393582360461e+00 1.392965214728e+00 1.392406420124e+00 1.391802098028e+00 1.391026635243e+00 1.390022481108e+00 1.388866615376e+00 1.387739509566e+00 1.386809719936e+00 1.386137249951e+00 1.385629540116e+00 1.385101212237e+00 1.384385724882e+00 1.383434425634e+00 1.382336581081e+00 1.381223077281e+00 1.380188650914e+00 1.379278594942e+00 1.378513281987e+00 1.377879058835e+00 1.377276212305e+00 1.376554911658e+00 1.375594459725e+00 1.374409108958e+00 1.373153094065e+00 1.372038849055e+00 1.371213641777e+00 1.370646216649e+00 1.370133626179e+00 1.369442977338e+00 1.368475532766e+00 1.367313491023e+00 1.366125240345e+00 1.365044460112e+00 1.364111959288e+00 1.363289477368e+00 1.362495949836e+00 1.361663313369e+00 1.360766455311e+00 1.359793122235e+00 1.358717526940e+00 1.357526864134e+00 1.356279951956e+00 1.355082614724e+00 1.354032718418e+00 1.353142499452e+00 1.352323289026e+00 1.351429715930e+00 1.350328831731e+00 1.349002318234e+00 1.347566483684e+00 1.346195806376e+00 1.345007174018e+00 1.344004856914e+00 1.343104877227e+00 1.342174220768e+00 1.341104586065e+00 1.339859669135e+00 1.338495458032e+00 1.337111020492e+00 1.335806393530e+00 1.334650926988e+00 1.333653303435e+00 1.332749734485e+00 1.331826777221e+00 1.330781017141e+00 1.329573281721e+00 1.328240061139e+00 1.326873342788e+00 1.325583979745e+00 1.324440917858e+00 1.323438004662e+00 1.322492300027e+00 1.321494338615e+00 1.320358623971e+00 1.319038719708e+00 1.317560658188e+00 1.316016620706e+00 1.314539517947e+00 1.313228133625e+00 1.312109481579e+00 1.311104536699e+00 1.310049300421e+00 1.308772747631e+00 1.307217494705e+00 1.305493327381e+00 1.303821246356e+00 1.302405822897e+00 1.301312475455e+00 1.300420531790e+00 1.299485245671e+00 1.298293364695e+00 1.296797035863e+00 1.295128567882e+00 1.293504681780e+00 1.292089593193e+00 1.290918038383e+00 1.289884888064e+00 1.288815194815e+00 1.287575857183e+00 1.286129611760e+00 1.284526801605e+00 1.282870225579e+00 1.281278605560e+00 1.279833841513e+00 1.278541731289e+00 1.277332728970e+00 1.276092973446e+00 1.274722082465e+00 1.273182733477e+00 1.271532007110e+00 1.269887763001e+00 1.268350087957e+00 1.266942811598e+00 1.265615806228e+00 1.264286008789e+00 1.262871385567e+00 1.261352295512e+00 1.259748369333e+00 1.258107498399e+00 1.256477271672e+00 1.254896460318e+00 1.253388344712e+00 1.251933639539e+00 1.250486141431e+00 1.248996195367e+00 1.247428822038e+00 1.245796340827e+00 1.244142551726e+00 1.242518673233e+00 1.240937593472e+00 1.239385349543e+00 1.237831281306e+00 1.236252114127e+00 1.234640656687e+00 1.233000788154e+00 1.231339112080e+00 1.229661275650e+00 1.227980549881e+00 1.226304159891e+00 1.224642347164e+00 1.222991084854e+00 1.221333419193e+00 1.219663429841e+00 1.217972168191e+00 1.216261456622e+00 1.214538113029e+00 1.212808528635e+00 1.211077436900e+00 1.209345269020e+00 1.207616959549e+00 1.205881582603e+00 1.204136391199e+00 1.202376786894e+00 1.200608084025e+00 1.198832072834e+00 1.197044397706e+00 1.195245335856e+00 1.193437538675e+00 1.191628610542e+00 1.189817555430e+00 1.188005480163e+00 1.186181578236e+00 1.184341330722e+00 1.182492522235e+00 1.180646417327e+00 1.178804656936e+00 1.176952705437e+00 1.175083340457e+00 1.173192547345e+00 1.171294000922e+00 1.169396005822e+00 1.167494017314e+00 1.165577483955e+00 1.163642852868e+00 1.161696116946e+00 1.159751203285e+00 1.157809948522e+00 1.155865952293e+00 1.153909200531e+00 1.151935740878e+00 1.149956376563e+00 1.147974966969e+00 1.145991434668e+00 1.143997847586e+00 1.141988364365e+00 1.139966794059e+00 1.137935377702e+00 1.135899732672e+00 1.133856569584e+00 1.131805671451e+00 1.129744093231e+00 1.127672305725e+00 1.125592843396e+00 1.123506378591e+00 1.121414509786e+00 1.119315727005e+00 1.117207068884e+00 1.115088565838e+00 1.112961662460e+00 1.110828081668e+00 1.108686969500e+00 1.106535447606e+00 1.104376099263e+00 1.102207590650e+00 1.100030983203e+00 1.097847712856e+00 1.095652165518e+00 1.093448179341e+00 1.091238655051e+00 1.089021149465e+00 1.086796407700e+00 1.084563289370e+00 1.082319839177e+00 1.080066056759e+00 1.077803587981e+00 1.075535080945e+00 1.073254914825e+00 1.070968663233e+00 1.068672242937e+00 1.066367809222e+00 1.064053946576e+00 1.061731833565e+00 1.059401288373e+00 1.057061120782e+00 1.054713762585e+00 1.052357436256e+00 1.049990054304e+00 1.047616666095e+00 1.045233712019e+00 1.042841726571e+00 1.040439346648e+00 1.038030673058e+00 1.035611951842e+00 1.033184444922e+00 1.030748845935e+00 1.028302348750e+00 1.025846623200e+00 1.023383888784e+00 1.020912510453e+00 1.018432447666e+00 1.015942671138e+00 1.013444889148e+00 1.010936110116e+00 1.008420141619e+00 1.005896253578e+00 1.003362130229e+00 1.000819144590e+00 9.982692670866e-01 9.957095807903e-01 9.931381102096e-01 9.905605325308e-01 9.879729953552e-01 9.853763298120e-01 9.827716134034e-01 9.801572253156e-01 9.775330045144e-01 9.748993388018e-01 9.722585092496e-01 9.696060635014e-01 9.669476656311e-01 9.642792075974e-01 9.616007066951e-01 9.589133355876e-01 9.562178218334e-01 9.535129220823e-01 9.507987435703e-01 9.480767638590e-01 9.453448782722e-01 9.426035986527e-01 9.398540189544e-01 9.370958927392e-01 9.343267304838e-01 9.315497387125e-01 9.287644714372e-01 9.259690698683e-01 9.231645079843e-01 9.203529507428e-01 9.175285273126e-01 9.146972379418e-01 9.118573195986e-01 9.090082102745e-01 9.061501284224e-01 9.032833475817e-01 9.004083593075e-01 8.975225061407e-01 8.946281556470e-01 8.917244097874e-01 8.888116555126e-01 8.858915581910e-01 8.829629428069e-01 8.800228129981e-01 8.770757205498e-01 8.741200226104e-01 8.711535641337e-01 8.681787205828e-01 8.651945118686e-01 8.621997383920e-01 8.591983881249e-01 8.561901236635e-01 8.531712451916e-01 8.501453043452e-01 8.471095117013e-01 8.440629140454e-01 8.410082373124e-01 8.379444450093e-01 8.348728256030e-01 8.317917822394e-01 8.287059346059e-01 8.256087362554e-01 8.225038306476e-01 8.193897070725e-01 8.162647359507e-01 8.131329681805e-01 8.099913436645e-01 8.068437625038e-01 8.036865041591e-01 8.005219716986e-01 7.973480133755e-01 7.941644712710e-01 7.909726967175e-01 7.877722321136e-01 7.845645439424e-01 7.813476974475e-01 7.781235280409e-01 7.748908454471e-01 7.716503497973e-01 7.684006210620e-01 7.651435006679e-01 7.618791252277e-01 7.586038998918e-01 7.553222440040e-01 7.520341750460e-01 7.487370000135e-01 7.454337113017e-01 7.421208329115e-01 7.387993642124e-01 7.354701139611e-01 7.321342306998e-01 7.287911488147e-01 7.254409787186e-01 7.220834789742e-01 7.187158203378e-01 7.153425420941e-01 7.119594639496e-01 7.085698706278e-01 7.051740521380e-01 7.017724923152e-01 6.983634639680e-01 6.949459671301e-01 6.915224663843e-01 6.880894746601e-01 6.846496229043e-01 6.812050659551e-01 6.777554830522e-01 6.743004585451e-01 6.708383944901e-01 6.673697115633e-01 6.638929254309e-01 6.604098478568e-01 6.569225658266e-01 6.534301941430e-01 6.499347448642e-01 6.464336786592e-01 6.429254297979e-01 6.394117834485e-01 6.358904541208e-01 6.323662013824e-01 6.288359721832e-01 6.253045747882e-01 6.217674577885e-01 6.182255474546e-01 6.146795924075e-01 6.111273215084e-01 6.075701988019e-01 6.040100061657e-01 6.004461313612e-01 5.968816496126e-01 5.933121491276e-01 5.897385346734e-01 5.861606288286e-01 5.825800395585e-01 5.789959154578e-01 5.754110620914e-01 5.718228576636e-01 5.682327008690e-01 5.646416439419e-01 5.610469304859e-01 5.574529844189e-01 5.538560635504e-01 5.502593958313e-01 5.466609217909e-01 5.430632661032e-01 5.394644854534e-01 5.358672353869e-01 5.322705467085e-01 5.286726861341e-01 5.250775782671e-01 5.214820234649e-01 5.178873977397e-01 5.142964573689e-01 5.107075736880e-01 5.071220236562e-01 5.035381123668e-01 4.999574910887e-01 4.963793517250e-01 4.928061137021e-01 4.892380127840e-01 4.856758486188e-01 4.821206078660e-01 4.785687217770e-01 4.750238786369e-01 4.714849988520e-01 4.679544610480e-01 4.644336318694e-01 4.609209038051e-01 4.574166453277e-01 4.539206498685e-01 4.504346455612e-01 4.469598101303e-01 4.434966337010e-01 4.400453837207e-01 4.366059187571e-01 4.331796362630e-01 4.297664178722e-01 4.263674154413e-01 4.229844393032e-01 4.196173607366e-01 4.162679178327e-01 4.129363672168e-01 4.096215449113e-01 4.063270879910e-01 4.030526430982e-01 3.997985755462e-01 3.965688000372e-01 3.933608586666e-01 3.901769203432e-01 3.870171572278e-01 3.838836372746e-01 3.807773064693e-01 3.776999185152e-01 3.746528347502e-01 3.716334009677e-01 3.686471991032e-01 3.656930645023e-01 3.627735626181e-01 3.598890112878e-01 3.570412687742e-01 3.542317340745e-01 3.514608885043e-01 3.487318501083e-01 3.460443365590e-01 3.434014874745e-01 3.408019919026e-01 3.382509132381e-01 3.357470797462e-01 3.332931643545e-01 3.308923303533e-01 3.285424685785e-01 3.262481951484e-01 3.240087702084e-01 3.218272652118e-01 3.197045819203e-01 3.176452533116e-01 3.156481885970e-01 3.137156527070e-01 3.118492027435e-01 3.100503077916e-01 3.083227940262e-01 3.066645679282e-01 3.050806123920e-01 3.035713724732e-01 3.021373781758e-01 3.007823558290e-01 2.995059443051e-01 2.983111260545e-01 2.971982394192e-01 2.961697864968e-01 2.952250874489e-01 2.943683880013e-01 2.935982149545e-01 2.929176396019e-01 2.923273166380e-01 2.918280004476e-01 2.914199181850e-01 2.911048157002e-01 2.908834289019e-01 2.907574635005e-01 2.907250364144e-01 2.907887426551e-01 2.909479531508e-01 2.912026206676e-01 2.915542727118e-01 2.920027113733e-01 2.925462646904e-01 2.931871827097e-01 2.939226959949e-01 2.947537346727e-01 2.956819816444e-01 2.967044437466e-01 2.978209101460e-01 2.990309033407e-01 3.003340122019e-01 3.017295375160e-01 3.032149691807e-01 3.047918162946e-01 3.064566818629e-01 3.082106797664e-01 3.100507744565e-01 3.119777016707e-01 3.139880349496e-01 3.160808510847e-01 3.182565685429e-01 3.205122492840e-01 3.228463333137e-01 3.252589157073e-01 3.277471951596e-01 3.303099944789e-01 3.329461628373e-01 3.356536411764e-01 3.384329484636e-01 3.412789152957e-01 3.441940824183e-01 3.471737181033e-01 3.502186309060e-01 3.533262587355e-01 3.564944520782e-01 3.597237812135e-01 3.630114849061e-01 3.663552881891e-01 3.697556480026e-01 3.732104318071e-01 3.767179953928e-01 3.802767927613e-01 3.838862622683e-01 3.875442330446e-01 3.912505011890e-01 3.950028161814e-01 3.988004189439e-01 4.026433182715e-01 4.065273051305e-01 4.104539794262e-01 4.144208933865e-01 4.184278506785e-01 4.224732521774e-01 4.265549929762e-01 4.306738242468e-01 4.348287501071e-01 4.390148562157e-01 4.432363759966e-01 4.474901135693e-01 4.517758363842e-01 4.560905078961e-01 4.604359538985e-01 4.648104982669e-01 4.692119230506e-01 4.736407407933e-01 4.780951963427e-01 4.825760005795e-01 4.870809517141e-01 4.916102914100e-01 4.961634336936e-01 5.007376263000e-01 5.053335019025e-01 5.099502604112e-01 5.145861927778e-01 5.192433910072e-01 5.239192160999e-01 5.286140547002e-01 5.333251362337e-01 5.380542187911e-01 5.427991574403e-01 5.475599884120e-01 5.523361184610e-01 5.571270892185e-01 5.619325875914e-01 5.667508405176e-01 5.715827220825e-01 5.764268268935e-01 5.812831893071e-01 5.861496585262e-01 5.910280533190e-01 5.959166601692e-01 6.008141866236e-01 6.057216994976e-01 6.106392417304e-01 6.155635411418e-01 6.204961698326e-01 6.254365149592e-01 6.303838937525e-01 6.353378151104e-01 6.402984676920e-01 6.452642008255e-01 6.502347436506e-01 6.552099949638e-01 6.601905926626e-01 6.651742772855e-01 6.701631587323e-01 6.751525131465e-01 6.801468436431e-01 6.851428627370e-01 6.901394840976e-01 6.951393684804e-01 7.001389594545e-01 7.051392298792e-01 7.101407282067e-01 7.151423652095e-01 7.201412467082e-01 7.251416329972e-01 7.301395289422e-01 7.351358286757e-01 7.401300388962e-01 7.451227446960e-01 7.501121695791e-01 7.550969313267e-01 7.600804293786e-01 7.650585003344e-01 7.700335552742e-01 7.750021040472e-01 7.799668453391e-01 7.849254717268e-01 7.898791059770e-01 7.948262066965e-01 7.997669451255e-01 8.047011184515e-01 8.096272120102e-01 8.145453618191e-01 8.194569278102e-01 8.243597189231e-01 8.292531261693e-01 8.341380070532e-01 8.390131171918e-01 8.438784424715e-01 8.487330267462e-01 8.535775382171e-01 8.584121475948e-01 8.632351221499e-01 8.680462953381e-01 8.728454368963e-01 8.776314868847e-01 8.824067387125e-01 8.871663584681e-01 8.919146637344e-01 8.966480265126e-01 9.013675884847e-01 9.060720816651e-01 9.107617200705e-01 9.154372196251e-01 9.200952265205e-01 9.247392771042e-01 9.293658050212e-01 9.339747296005e-01 9.385676228294e-01 9.431443978524e-01 9.477007341162e-01 9.522397976197e-01 9.567607883490e-01 9.612617656295e-01 9.657441088245e-01 9.702074081640e-01 9.746493068634e-01 9.790711821643e-01 9.834714131884e-01 9.878516855782e-01 9.922088743784e-01 9.965452813979e-01 1.000858092990e+00 1.005149339534e+00 1.009416549623e+00 1.013661226013e+00 1.017881083476e+00 1.022075844295e+00 1.026247555396e+00 1.030392436349e+00 1.034513901919e+00 1.038607156230e+00 1.042675988854e+00 1.046717320793e+00 1.050731455161e+00 1.054718612757e+00 1.058677560105e+00 1.062607624653e+00 1.066510439180e+00 1.070382477080e+00 1.074226340331e+00 1.078039675905e+00 1.081822849645e+00 1.085574722936e+00 1.089295989557e+00 1.092985676802e+00 1.096643742595e+00 1.100269191965e+00 1.103862496766e+00 1.107422541358e+00 1.110949332605e+00 1.114441374789e+00 1.117900346331e+00 1.121323143995e+00 1.124711588369e+00 1.128064029092e+00 1.131380458297e+00 1.134660392639e+00 1.137903554924e+00 1.141109605514e+00 1.144277042208e+00 1.147407520442e+00 1.150499305275e+00 1.153551948957e+00 1.156566271243e+00 1.159539146201e+00 1.162473755766e+00 1.165367014555e+00 1.168218881562e+00 1.171029428598e+00 1.173798941926e+00 1.176524977233e+00 1.179209005880e+00 1.181850373330e+00 1.184446952630e+00 1.186999886423e+00 1.189509866756e+00 1.191973013798e+00 1.194392500337e+00 1.196765492364e+00 1.199092496094e+00 1.201373110298e+00 1.203608457741e+00 1.205794901410e+00 1.207934338345e+00 1.210026591708e+00 1.212069439748e+00 1.214062395617e+00 1.216007152647e+00 1.217902060288e+00 1.219747742600e+00 1.221543131411e+00 1.223284745932e+00 1.224975786755e+00 1.226616454437e+00 1.228203520961e+00 1.229739454694e+00 1.231222368914e+00 1.232651763644e+00 1.234027614493e+00 1.235347913645e+00 1.236614513520e+00 1.237827255329e+00 1.238984176081e+00 1.240086078492e+00 1.241131199176e+00 1.242119913350e+00 1.243051512846e+00 1.243926354203e+00 1.244743618555e+00 1.245502876146e+00 1.246203934852e+00 1.246845745591e+00 1.247429975946e+00 1.247953913287e+00 1.248418785757e+00 1.248824050885e+00 1.249167420908e+00 1.249451578607e+00 1.249674585342e+00 1.249836727070e+00 1.249936720324e+00 1.249975060496e+00 1.249952679332e+00 1.249864282348e+00 1.249716653949e+00 1.249503789403e+00 1.249228473827e+00 1.248888233148e+00 1.248485052715e+00 1.248017359872e+00 1.247484977591e+00 1.246888981495e+00 1.246228299919e+00 1.245500378043e+00 1.244709560942e+00 1.243853706447e+00 1.242929482535e+00 1.241941857306e+00 1.240887715301e+00 1.239765733719e+00 1.238578783690e+00 1.237323495071e+00 1.236003331815e+00 1.234615146222e+00 1.233159618018e+00 1.231637508632e+00 1.230048123609e+00 1.228390601391e+00 1.226666971501e+00 1.224874124911e+00 1.223015104850e+00 1.221089579233e+00 1.219094570410e+00 1.217034233761e+00 1.214904529434e+00 1.212707279936e+00 1.210443658388e+00 1.208111867260e+00 1.205713110601e+00 1.203245902204e+00 1.200712571355e+00 1.198111230357e+00 1.195443835637e+00 1.192709878457e+00 1.189909567938e+00 1.187039755098e+00 1.184106635378e+00 1.181107039739e+00 1.178042574095e+00 1.174913062501e+00 1.171717511337e+00 1.168458194813e+00 1.165133482001e+00 1.161746333659e+00 1.158294198516e+00 1.154779999244e+00 1.151203828786e+00 1.147563424919e+00 1.143863496920e+00 1.140101129649e+00 1.136278921381e+00 1.132395971289e+00 1.128455710312e+00 1.124455482437e+00 1.120397918854e+00 1.116284213949e+00 1.112113346726e+00 1.107888175017e+00 1.103607890919e+00 1.099274737092e+00 1.094889568650e+00 1.090452060555e+00 1.085964430141e+00 1.081426814123e+00 1.076842130073e+00 1.072208567641e+00 1.067530863372e+00 1.062807311487e+00 1.058040883833e+00 1.053232202614e+00 1.048382893315e+00 1.043495771558e+00 1.038569787218e+00 1.033609251090e+00 1.028612795889e+00 1.023586269442e+00 1.018528460262e+00 1.013442136310e+00 1.008328541532e+00 1.003190162855e+00 9.980280520541e-01 9.928461801498e-01 9.876453545356e-01 9.824278284134e-01 9.771962100632e-01 9.719531162936e-01 9.667009885360e-01 9.614425505673e-01 9.561784653135e-01 9.509145752169e-01 9.456521885165e-01 9.403938462488e-01 9.351420976646e-01 9.299027394460e-01 9.246749271039e-01 9.194661941493e-01 9.142743990331e-01 9.091090596754e-01 9.039679760625e-01 8.988583978258e-01 8.937823110708e-01 8.887427225859e-01 8.837485779203e-01 8.787944440297e-01 8.738934776891e-01 8.690429987426e-01 8.642535480889e-01 8.595205721139e-01 8.548566636153e-01 8.502647700365e-01 8.457429865051e-01 8.413066341339e-01 8.369463701545e-01 8.326823659356e-01 8.285033700666e-01 8.244269745190e-01 8.204500971953e-01 8.165810205487e-01 8.128252986177e-01 8.091796886794e-01 8.056646362744e-01 8.022631542873e-01 7.990044728987e-01 7.958708405380e-01 7.928837738007e-01 7.900385837246e-01 7.873400256621e-01 7.848015917322e-01 7.824101468707e-01 7.801935822414e-01 7.781302531484e-01 7.762486539230e-01 7.745304701533e-01 7.729945816082e-01 7.716397702658e-01 7.704648733980e-01 7.694871553616e-01 7.686851826683e-01 7.680933794679e-01 7.676790479373e-01 7.674767175175e-01 7.674651626079e-01 7.676571111335e-01 7.680555158136e-01 7.686487567990e-01 7.694604164265e-01 7.704601101727e-01 7.716826932891e-01 7.730951118076e-01 7.747232320776e-01 7.765521574061e-01 7.785818953936e-01 7.808214942165e-01 7.832494422631e-01 7.858916065224e-01 7.887146985688e-01 7.917478982742e-01 7.949609777041e-01 7.983701728514e-01 8.019649931937e-01 8.057366956632e-01 8.097004698754e-01 8.138239425885e-01 8.181363191982e-01 8.226014854992e-01 8.272412785259e-01 8.320330524537e-01 8.369812381643e-01 8.420820954761e-01 8.473201628893e-01 8.527086120532e-01 8.582199430913e-01 8.638726501883e-01 8.696385280357e-01 8.755313074972e-01 8.815332097224e-01 8.876443294737e-01 8.938613299064e-01 9.001688404499e-01 9.065757943714e-01 9.130590475050e-01 9.196316350621e-01 9.262710717818e-01 9.329846854321e-01 9.397590751137e-01 9.465896779729e-01 9.534760128453e-01 9.604029907088e-01 9.673765212497e-01 9.743777289089e-01 9.814162984081e-01 9.884720379093e-01 9.955508678697e-01 1.002639965205e+00 1.009735472590e+00 1.016835539290e+00 1.023929867659e+00 1.031018178041e+00 1.038087110220e+00 1.045144830423e+00 1.052169296548e+00 1.059169567944e+00 1.066133614714e+00 1.073055218386e+00 1.079935146598e+00 1.086758638303e+00 1.093536515987e+00 1.100243333862e+00 1.106894722344e+00 1.113469234607e+00 1.119972784303e+00 1.126397404880e+00 1.132732865831e+00 1.138988805053e+00 1.145139814984e+00 1.151205061634e+00 1.157157283003e+00 1.163010478709e+00 1.168749080931e+00 1.174369615377e+00 1.179877860966e+00 1.185254149005e+00 1.190508298344e+00 1.195625917755e+00 1.200609735032e+00 1.205452972616e+00 1.210150300598e+00 1.214704124646e+00 1.219100653729e+00 1.223345342536e+00 1.227429728178e+00 1.231349655911e+00 1.235107994666e+00 1.238690321443e+00 1.242105071098e+00 1.245341047939e+00 1.248395868739e+00 1.251272809562e+00 1.253955821022e+00 1.256460332299e+00 1.258762696441e+00 1.260878070965e+00 1.262795052683e+00 1.264505741664e+00 1.266026398490e+00 1.267324559112e+00 1.268434459404e+00 1.269319234281e+00 1.270000546073e+00 1.270469570852e+00 1.270710821716e+00 1.270754649052e+00 1.270553085767e+00 1.270154713850e+00 1.269517378049e+00 1.268662399526e+00 1.267587384738e+00 1.266268577674e+00 1.264744791512e+00 1.262967783811e+00 1.260984738912e+00 1.258757621444e+00 1.256301704904e+00 1.253624989588e+00 1.250697684654e+00 1.247561960825e+00 1.244173199139e+00 1.240570395210e+00 1.236730361471e+00 1.232656359772e+00 1.228366829922e+00 1.223830597901e+00 1.219086930352e+00 1.214103648462e+00 1.208900750172e+00 1.203481175200e+00 1.197830117612e+00 1.191975839048e+00 1.185892453784e+00 1.179605023776e+00 1.173107304931e+00 1.166394296782e+00 1.159493498602e+00 1.152378213608e+00 1.145080471543e+00 1.137586222735e+00 1.129903136334e+00 1.122048431764e+00 1.114003632113e+00 1.105804885984e+00 1.097430578781e+00 1.088903473731e+00 1.080228281854e+00 1.071398821186e+00 1.062449274495e+00 1.053355609065e+00 1.044154096096e+00 1.034837277583e+00 1.025414686089e+00 1.015911637683e+00 1.006311925593e+00 9.966569661271e-01 9.869313833898e-01 9.771627010743e-01 9.673599589416e-01 9.575287943259e-01 9.476975956654e-01 9.378622116674e-01 9.280543331901e-01 9.182747256544e-01 9.085478460849e-01 8.988872091371e-01 8.893083558693e-01 8.798317538149e-01 8.704677768095e-01 8.612471304289e-01 8.521717512284e-01 8.432753050871e-01 8.345685728848e-01 8.260742693484e-01 8.178127652334e-01 8.097971008552e-01 8.020584694022e-01 7.946035901650e-01 7.874613301860e-01 7.806465258858e-01 7.741771289435e-01 7.680767342347e-01 7.623522560136e-01 7.570296915793e-01 7.521161473420e-01 7.476308890968e-01 7.435850070658e-01 7.399872576705e-01 7.368525019983e-01 7.341807875000e-01 7.319828076542e-01 7.302600495746e-01 7.290140603675e-01 7.282455450108e-01 7.279509751767e-01 7.281245595963e-01 7.287638325572e-01 7.298506101537e-01 7.313872963668e-01 7.333496521022e-01 7.357278492940e-01 7.385093521749e-01 7.416684184153e-01 7.451985298734e-01 7.490679034794e-01 7.532649638228e-01 7.577652558296e-01 7.625429714565e-01 7.675857932584e-01 7.728637370566e-01 7.783565079560e-01 7.840478150829e-01 7.899057227512e-01 7.959150969923e-01 8.020610935599e-01 8.083082411686e-01 8.146579732287e-01 8.210758317246e-01 8.275512975497e-01 8.340770702991e-01 8.406176812929e-01 8.471908740394e-01 8.537567278111e-01 8.603210690492e-01 8.668776494485e-01 8.734054037709e-01 8.799194482875e-01 8.864000873422e-01 8.928561733541e-01 8.992799034536e-01 9.056837447792e-01 9.120589164729e-01 9.184214462259e-01 9.247741727970e-01 9.311202924767e-01 9.374840708373e-01 9.438570599934e-01 9.502696936797e-01 9.567212191702e-01 9.632368443168e-01 9.698251744708e-01 9.765012801964e-01 9.832867368942e-01 9.901863119702e-01 9.972291653732e-01 1.004413513634e+00 1.011771238491e+00 1.019300799263e+00 1.027017901272e+00 1.034937574209e+00 1.043056072069e+00 1.051394106079e+00 1.059939760477e+00 1.068707882338e+00 1.077684298176e+00 1.086873507432e+00 1.096262391654e+00 1.105838649145e+00 1.115594351250e+00 1.125501252808e+00 1.135552090745e+00 1.145708932778e+00 1.155956425214e+00 1.166257080286e+00 1.176579632552e+00 1.186893313750e+00 1.197155516200e+00 1.207333400560e+00 1.217377087488e+00 1.227258382854e+00 1.236919207873e+00 1.246331138092e+00 1.255441808743e+00 1.264212054237e+00 1.272602597742e+00 1.280563065594e+00 1.288071090046e+00 1.295071284355e+00 1.301545455717e+00 1.307450636126e+00 1.312762597324e+00 1.317457606575e+00 1.321505616118e+00 1.324903962973e+00 1.327620733010e+00 1.329664861773e+00 1.331016873697e+00 1.331685619140e+00 1.331672672488e+00 1.330983042103e+00 1.329639813404e+00 1.327645699444e+00 1.325037909345e+00 1.321822867140e+00 1.318045009818e+00 1.313721206824e+00 1.308884234706e+00 1.303577144060e+00 1.297814809145e+00 1.291649080285e+00 1.285095263450e+00 1.278196573947e+00 1.270972164184e+00 1.263449200395e+00 1.255655253174e+00 1.247595833372e+00 1.239303723953e+00 1.230766907371e+00 1.222010905278e+00 1.213021921296e+00 1.203807814194e+00 1.194362556652e+00 1.184670827405e+00 1.174737103214e+00 1.164537701503e+00 1.154079368320e+00 1.143340290318e+00 1.132330811628e+00 1.121048782093e+00 1.109496426703e+00 1.097705547404e+00 1.085681107502e+00 1.073477125520e+00 1.061124932481e+00 1.048688073505e+00 1.036236390934e+00 1.023840623987e+00 1.011603648629e+00 9.996113785819e-01 9.879880520644e-01 9.768349232574e-01 9.662787906531e-01 9.564404185296e-01 9.474335060119e-01 9.393838916039e-01 9.323831132394e-01 9.265410485441e-01 9.219300399100e-01 9.186177763239e-01 9.166533660782e-01 9.160570441866e-01 9.168434150981e-01 9.189905595905e-01 9.224789105299e-01 9.272502888627e-01 9.332479169581e-01 9.403974657518e-01 9.486110755795e-01 9.578074585177e-01 9.678799524347e-01 9.787428527609e-01 9.902887791791e-01 1.002422285434e+00 1.015051239124e+00 1.028071056590e+00 1.041400614108e+00 1.054938930909e+00 1.068607687941e+00 1.082318296065e+00 1.095989353060e+00 1.109551457756e+00 1.122919032119e+00 1.136039582235e+00 1.148835690588e+00 1.161253262705e+00 1.173244605288e+00 1.184744154808e+00 1.195731232846e+00 1.206146731962e+00 1.213461857620e+00 1.219577600965e+00 1.224899249426e+00 1.229963463410e+00 1.235261740465e+00 1.241056220430e+00 1.247319533960e+00 1.253757027519e+00 1.259863518009e+00 1.265080666994e+00 1.268990017396e+00 1.271409430067e+00 1.272415687385e+00 1.272341052086e+00 1.271648661239e+00 1.270745495924e+00 1.269867282176e+00 1.268994021822e+00 1.267819669613e+00 1.265834574195e+00 1.262498237459e+00 1.257371163435e+00 1.250240832884e+00 1.241200200431e+00 1.230625862386e+00 1.219042449743e+00 1.207016402627e+00 1.194986704960e+00 1.183119988368e+00 1.171278750387e+00 1.159077572226e+00 1.145956051915e+00 1.131298269552e+00 1.114580714404e+00 1.095411823191e+00 1.073509821488e+00 1.048697701562e+00 1.020898484126e+00 9.880028038403e-01 8.918600764022e-01 8.506301924214e-01 8.019195801407e-01 7.551986047439e-01 7.232612895057e-01 7.153482546560e-01 7.319038150282e-01 7.642503883659e-01 7.996395241918e-01 8.265809520708e-01 8.376402520043e-01 8.300995003793e-01 8.058195423397e-01 7.706569006338e-01 7.335405199329e-01 7.047086021018e-01 6.926155182198e-01 7.004964828474e-01 7.248426680971e-01 7.574576611159e-01 7.889880890200e-01 8.117254051141e-01 8.209477799097e-01 8.154329199929e-01 7.976344841613e-01 7.735619270409e-01 7.520935173929e-01 7.428986837757e-01 7.529525364780e-01 7.830377520321e-01 8.272214633436e-01 8.755454395434e-01 9.176405550993e-01 9.453213598675e-01 9.539182209416e-01 9.429929547619e-01 9.165253867402e-01 8.827079993850e-01 8.526071571025e-01 8.372118727914e-01 8.430267311513e-01 8.687834549677e-01 9.062689326938e-01 9.444169790349e-01 9.735894174913e-01 9.880396540610e-01 9.869278611061e-01 9.740834743594e-01 9.568620132744e-01 9.437919082914e-01 9.412519936841e-01 9.505669715366e-01 9.672825735270e-01 9.833758850699e-01 9.906493568299e-01 9.838242891468e-01 9.624115325442e-01 9.314252005808e-01 9.007825978714e-01 8.826471059874e-01 8.865304939447e-01 9.140630508254e-01 9.577969863658e-01 1.004862290726e+00 1.042159044213e+00 1.059906648879e+00 1.053311001205e+00 1.023151493689e+00 9.757281320923e-01 9.223344896761e-01 8.773829075006e-01 8.544399737368e-01 8.604034540878e-01 8.919104371155e-01 9.375987488194e-01 9.838757758516e-01 1.019553105622e+00 1.037746909201e+00 1.036219874087e+00 1.016893641519e+00 9.850795637188e-01 9.482187656141e-01 9.141515235627e-01 8.889763958109e-01 8.751771635167e-01 8.712274074163e-01 8.729326672889e-01 8.759172436208e-01 8.776545750663e-01 8.783811776034e-01 8.804981593251e-01 8.867691646294e-01 8.980391739014e-01 9.116593907525e-01 9.217259251347e-01 9.209102515953e-01 9.032228358709e-01 8.666892074131e-01 8.157989153975e-01 7.632618043063e-01 7.291807271651e-01 7.334962969128e-01 7.820602009861e-01 8.608221581908e-01 9.452922972664e-01 1.012047318121e+00 1.043978614291e+00 1.031929210863e+00 9.755175073474e-01 8.843704536847e-01 7.801871985120e-01 6.979860170546e-01 6.766876611583e-01 7.289803365173e-01 8.273628324821e-01 9.316718647162e-01 1.011634262857e+00 1.050138359937e+00 1.041363493240e+00 9.894079808235e-01 9.076507709501e-01 8.184160341831e-01 7.505140079636e-01 7.296326603728e-01 7.618590241203e-01 8.297989180227e-01 9.081793820953e-01 9.774976054234e-01 1.031049070837e+00 1.077032936587e+00
```
