## Supplementary Data 1 for "Heart cockle shells transmit sunlight to photosymbiotic algae using bundled fiber optic cables and condensing lenses": overallwindows-small_700nm_XZ_1.txt (part 8 of 12)

```
 1.375446516554e+00 1.374483196630e+00 1.373545497626e+00 1.372773559410e+00 1.372182811280e+00 1.371689181752e+00 1.371198839980e+00 1.370627998311e+00 1.369906932416e+00 1.369016290744e+00 1.368031213712e+00 1.367090164659e+00 1.366290436215e+00 1.365637766862e+00 1.365078544118e+00 1.364536524494e+00 1.363912579676e+00 1.363111781527e+00 1.362134017246e+00 1.361096099385e+00 1.360152731348e+00 1.359371003471e+00 1.358713362286e+00 1.358108618692e+00 1.357486868231e+00 1.356778085523e+00 1.355910643308e+00 1.354878921785e+00 1.353785328654e+00 1.352772894807e+00 1.351950737730e+00 1.351317172539e+00 1.350777338617e+00 1.350174701947e+00 1.349382610837e+00 1.348383155551e+00 1.347280606474e+00 1.346220650094e+00 1.345290480488e+00 1.344498744576e+00 1.343818452728e+00 1.343196819650e+00 1.342533108600e+00 1.341704437494e+00 1.340650690469e+00 1.339446084660e+00 1.338269018492e+00 1.337286592441e+00 1.336555743140e+00 1.335984547394e+00 1.335393575142e+00 1.334618526964e+00 1.333615141942e+00 1.332469128046e+00 1.331307580045e+00 1.330220478377e+00 1.329251194229e+00 1.328422582788e+00 1.327723780502e+00 1.327061984286e+00 1.326285349207e+00 1.325274599258e+00 1.324038788938e+00 1.322731239630e+00 1.321564302502e+00 1.320682060075e+00 1.320054986044e+00 1.319481257088e+00 1.318729169436e+00 1.317704149600e+00 1.316490221246e+00 1.315251252004e+00 1.314121949604e+00 1.313134613500e+00 1.312252191740e+00 1.311393571548e+00 1.310499086917e+00 1.309542907830e+00 1.308515862507e+00 1.307387767331e+00 1.306145001488e+00 1.304844302630e+00 1.303592462371e+00 1.302485862308e+00 1.301537493995e+00 1.300658848770e+00 1.299703194364e+00 1.298542429250e+00 1.297164114425e+00 1.295680888845e+00 1.294265826977e+00 1.293028171133e+00 1.291967426802e+00 1.290998984122e+00 1.289998968636e+00 1.288867252115e+00 1.287572321998e+00 1.286166925964e+00 1.284738464647e+00 1.283382223669e+00 1.282162224963e+00 1.281093798407e+00 1.280123487873e+00 1.279143138519e+00 1.278047912523e+00 1.276793808260e+00 1.275409465855e+00 1.273984789135e+00 1.272633868713e+00 1.271430192032e+00 1.270370902193e+00 1.269369619597e+00 1.268315982614e+00 1.267121700046e+00 1.265743218081e+00 1.264208979532e+00 1.262616333397e+00 1.261091464482e+00 1.259730411039e+00 1.258551740123e+00 1.257481653887e+00 1.256359440795e+00 1.255023762272e+00 1.253419412268e+00 1.251654820438e+00 1.249939720008e+00 1.248473243292e+00 1.247316522692e+00 1.246354242719e+00 1.245350896370e+00 1.244100723447e+00 1.242556133458e+00 1.240846812060e+00 1.239178482804e+00 1.237711582676e+00 1.236478311359e+00 1.235377189692e+00 1.234239587582e+00 1.232940334796e+00 1.231442601368e+00 1.229795726918e+00 1.228095973217e+00 1.226454897981e+00 1.224951502323e+00 1.223594343607e+00 1.222319756536e+00 1.221020323126e+00 1.219597590009e+00 1.218011519922e+00 1.216315987103e+00 1.214622591752e+00 1.213029588557e+00 1.211562476612e+00 1.210175793919e+00 1.208785941797e+00 1.207318186471e+00 1.205747465092e+00 1.204095306654e+00 1.202405417342e+00 1.200723684301e+00 1.199087919435e+00 1.197521004933e+00 1.196007295334e+00 1.194503999036e+00 1.192961101983e+00 1.191343182538e+00 1.189662197971e+00 1.187956353423e+00 1.186277405480e+00 1.184641762789e+00 1.183035106442e+00 1.181426995315e+00 1.179794453747e+00 1.178131148063e+00 1.176439210060e+00 1.174725927025e+00 1.172997725826e+00 1.171264226007e+00 1.169534958544e+00 1.167820341243e+00 1.166115213314e+00 1.164406362668e+00 1.162683458151e+00 1.160942001584e+00 1.159179695251e+00 1.157405295926e+00 1.155624081316e+00 1.153841842012e+00 1.152058098344e+00 1.150278467390e+00 1.148492344140e+00 1.146696178878e+00 1.144885672020e+00 1.143066902553e+00 1.141240176480e+00 1.139402031051e+00 1.137552862440e+00 1.135694087305e+00 1.133834626391e+00 1.131973514737e+00 1.130112017694e+00 1.128238815484e+00 1.126348823026e+00 1.124450549775e+00 1.122554820443e+00 1.120663310782e+00 1.118763391162e+00 1.116844127720e+00 1.114906679519e+00 1.112958837274e+00 1.111011577481e+00 1.109061267027e+00 1.107097745332e+00 1.105114858543e+00 1.103121334407e+00 1.101127754441e+00 1.099139026621e+00 1.097147557996e+00 1.095143806919e+00 1.093124581292e+00 1.091097868643e+00 1.089069030802e+00 1.087038971994e+00 1.084998843927e+00 1.082943817087e+00 1.080876382584e+00 1.078799997954e+00 1.076718125574e+00 1.074629713239e+00 1.072533527074e+00 1.070427862821e+00 1.068310923715e+00 1.066187392665e+00 1.064055546790e+00 1.061919596407e+00 1.059777177734e+00 1.057625109591e+00 1.055462578468e+00 1.053292848613e+00 1.051115954504e+00 1.048931463895e+00 1.046737403884e+00 1.044536207778e+00 1.042326378191e+00 1.040106670372e+00 1.037881490073e+00 1.035645719472e+00 1.033400454742e+00 1.031148671187e+00 1.028890571039e+00 1.026625246122e+00 1.024352109789e+00 1.022068401704e+00 1.019774874975e+00 1.017473581859e+00 1.015165139898e+00 1.012846290937e+00 1.010520710307e+00 1.008187287872e+00 1.005844428651e+00 1.003492140178e+00 1.001132606237e+00 9.987649224986e-01 9.963875576416e-01 9.940038857171e-01 9.916106747289e-01 9.892075661613e-01 9.867978798002e-01 9.843800726053e-01 9.819526103088e-01 9.795155576599e-01 9.770717471651e-01 9.746191752103e-01 9.721583870484e-01 9.696886577930e-01 9.672097047280e-01 9.647200063194e-01 9.622251873327e-01 9.597220205755e-01 9.572096734140e-01 9.546886076753e-01 9.521594311596e-01 9.496207967170e-01 9.470741765973e-01 9.445196918113e-01 9.419563331413e-01 9.393846587258e-01 9.368060611078e-01 9.342174478528e-01 9.316182834834e-01 9.290133670149e-01 9.263980838205e-01 9.237748335911e-01 9.211436310209e-01 9.185032364326e-01 9.158538244387e-01 9.131948693197e-01 9.105297930663e-01 9.078539677685e-01 9.051703925138e-01 9.024796828674e-01 8.997774401744e-01 8.970687772676e-01 8.943517068813e-01 8.916263637911e-01 8.888908061839e-01 8.861483198531e-01 8.833968516450e-01 8.806360368264e-01 8.778681616247e-01 8.750918330715e-01 8.723052799396e-01 8.695101273860e-01 8.667091744854e-01 8.638974299072e-01 8.610777477347e-01 8.582505554501e-01 8.554131701934e-01 8.525674318961e-01 8.497142796616e-01 8.468532297516e-01 8.439836933213e-01 8.411055013925e-01 8.382199162573e-01 8.353243864180e-01 8.324208663831e-01 8.295084599038e-01 8.265878640471e-01 8.236601263764e-01 8.207248050009e-01 8.177800531017e-01 8.148268077210e-01 8.118665608620e-01 8.088973838042e-01 8.059190504793e-01 8.029329020423e-01 7.999366128449e-01 7.969349589536e-01 7.939264084744e-01 7.909087574892e-01 7.878845638656e-01 7.848513682188e-01 7.818086366704e-01 7.787577247822e-01 7.756991858196e-01 7.726333929466e-01 7.695606810654e-01 7.664817259624e-01 7.633938149954e-01 7.602983254638e-01 7.571944831633e-01 7.540815674927e-01 7.509631003289e-01 7.478343422449e-01 7.447019752549e-01 7.415601931953e-01 7.384118817344e-01 7.352555283292e-01 7.320909544372e-01 7.289199160306e-01 7.257401577169e-01 7.225545912539e-01 7.193612284727e-01 7.161611650427e-01 7.129546862757e-01 7.097409256567e-01 7.065199134314e-01 7.032913979344e-01 7.000576622625e-01 6.968155680245e-01 6.935665204823e-01 6.903135243056e-01 6.870523666283e-01 6.837864205261e-01 6.805131358381e-01 6.772317638771e-01 6.739444954457e-01 6.706521825692e-01 6.673530821210e-01 6.640501631860e-01 6.607397215402e-01 6.574228736759e-01 6.540999138645e-01 6.507707326717e-01 6.474349527267e-01 6.440958486796e-01 6.407527274075e-01 6.374028182228e-01 6.340479522487e-01 6.306878297820e-01 6.273208550845e-01 6.239492436394e-01 6.205737051544e-01 6.171953700554e-01 6.138147283305e-01 6.104282853805e-01 6.070380188663e-01 6.036414524572e-01 6.002415578858e-01 5.968387429112e-01 5.934341194171e-01 5.900276163153e-01 5.866185973566e-01 5.832050007226e-01 5.797883995066e-01 5.763678394965e-01 5.729453841073e-01 5.695214547422e-01 5.660977957870e-01 5.626713881626e-01 5.592429389281e-01 5.558134983269e-01 5.523814472518e-01 5.489473943453e-01 5.455133949704e-01 5.420794048328e-01 5.386464479223e-01 5.352140010153e-01 5.317800788472e-01 5.283454839577e-01 5.249123853360e-01 5.214786641819e-01 5.180480519461e-01 5.146187979211e-01 5.111909988469e-01 5.077667315699e-01 5.043437415253e-01 5.009246301948e-01 4.975074016868e-01 4.940949574984e-01 4.906857101190e-01 4.872815939505e-01 4.838817975904e-01 4.804874719051e-01 4.770998782911e-01 4.737168004569e-01 4.703408587210e-01 4.669701830463e-01 4.636068478875e-01 4.602528688302e-01 4.569068074624e-01 4.535704583383e-01 4.502409801984e-01 4.469230075842e-01 4.436129037546e-01 4.403152308883e-01 4.370295563399e-01 4.337558199584e-01 4.304973838104e-01 4.272495954840e-01 4.240172612960e-01 4.207992048689e-01 4.175966146295e-01 4.144123696369e-01 4.112453867128e-01 4.080945065001e-01 4.049619398756e-01 4.018484293412e-01 3.987545896277e-01 3.956830279619e-01 3.926331502624e-01 3.896056056762e-01 3.866012288267e-01 3.836214607082e-01 3.806671535087e-01 3.777389761899e-01 3.748388260112e-01 3.719674836104e-01 3.691263838926e-01 3.663153026023e-01 3.635365980310e-01 3.607923584496e-01 3.580795676659e-01 3.554045365754e-01 3.527656601444e-01 3.501654584557e-01 3.476035492787e-01 3.450824363232e-01 3.426029546918e-01 3.401682365055e-01 3.377774818884e-01 3.354314144471e-01 3.331344366573e-01 3.308846859436e-01 3.286867676322e-01 3.265400947174e-01 3.244470066437e-01 3.224080699988e-01 3.204250163540e-01 3.184995046893e-01 3.166341676156e-01 3.148308431564e-01 3.130881040203e-01 3.114100016182e-01 3.097963942960e-01 3.082500897104e-01 3.067725943356e-01 3.053640860998e-01 3.040277873166e-01 3.027626115860e-01 3.015717603836e-01 3.004550050373e-01 2.994160492991e-01 2.984545189522e-01 2.975722547126e-01 2.967703799444e-01 2.960483054095e-01 2.954112367016e-01 2.948555597611e-01 2.943853675776e-01 2.940006466122e-01 2.937000149301e-01 2.934872179457e-01 2.933606114901e-01 2.933223917557e-01 2.933728664674e-01 2.935113379704e-01 2.937384228936e-01 2.940554487894e-01 2.944604159965e-01 2.949544755932e-01 2.955403927327e-01 2.962125135709e-01 2.969756351173e-01 2.978262596941e-01 2.987649992162e-01 2.997922189588e-01 3.009068719848e-01 3.021072273445e-01 3.033930308326e-01 3.047660295099e-01 3.062217780416e-01 3.077621402708e-01 3.093843994788e-01 3.110887539356e-01 3.128742840201e-01 3.147384994876e-01 3.166820205993e-01 3.187020314189e-01 3.207979007973e-01 3.229692752570e-01 3.252143919561e-01 3.275334004660e-01 3.299225728383e-01 3.323810656287e-01 3.349096728169e-01 3.375043361820e-01 3.401659834136e-01 3.428920753165e-01 3.456810907885e-01 3.485327873470e-01 3.514447227586e-01 3.544169072821e-01 3.574468781763e-01 3.605338769060e-01 3.636762866212e-01 3.668726820159e-01 3.701223797394e-01 3.734236405010e-01 3.767766139436e-01 3.801773560207e-01 3.836270263572e-01 3.871243802787e-01 3.906664512454e-01 3.942545001001e-01 3.978847222290e-01 4.015583058939e-01 4.052730512386e-01 4.090286105926e-01 4.128224280021e-01 4.166560258613e-01 4.205257698780e-01 4.244314158587e-01 4.283734401891e-01 4.323497874112e-01 4.363587665488e-01 4.404011591570e-01 4.444744544249e-01 4.485781939994e-01 4.527128803175e-01 4.568760989073e-01 4.610674246362e-01 4.652868824789e-01 4.695337642434e-01 4.738049107586e-01 4.781020086111e-01 4.824238317272e-01 4.867674200030e-01 4.911360673239e-01 4.955265481663e-01 4.999390110086e-01 5.043713770615e-01 5.088254567260e-01 5.132983025695e-01 5.177913074823e-01 5.223014179530e-01 5.268297592910e-01 5.313750972492e-01 5.359373355778e-01 5.405157041180e-01 5.451113465891e-01 5.497196755940e-01 5.543429698620e-01 5.589801155428e-01 5.636302291039e-01 5.682929782571e-01 5.729693323786e-01 5.776576968176e-01 5.823565063812e-01 5.870669819796e-01 5.917867935603e-01 5.965170961949e-01 6.012560223976e-01 6.060053026929e-01 6.107629833027e-01 6.155276755301e-01 6.203027896301e-01 6.250823565514e-01 6.298696043728e-01 6.346628449947e-01 6.394619352059e-01 6.442679734487e-01 6.490768357237e-01 6.538923316497e-01 6.587128031032e-01 6.635343728209e-01 6.683616923363e-01 6.731905406386e-01 6.780227202272e-01 6.828587099137e-01 6.876950944843e-01 6.925339146609e-01 6.973730786219e-01 7.022128044540e-01 7.070547223740e-01 7.118956939040e-01 7.167373519706e-01 7.215763943570e-01 7.264161407100e-01 7.312544569454e-01 7.360895026743e-01 7.409243088337e-01 7.457560175815e-01 7.505837860470e-01 7.554100692688e-01 7.602324144299e-01 7.650504388775e-01 7.698640359290e-01 7.746738827767e-01 7.794782549224e-01 7.842765709587e-01 7.890708925782e-01 7.938586335633e-01 7.986397412289e-01 8.034148086381e-01 8.081828845847e-01 8.129424912751e-01 8.176950263899e-01 8.224397100692e-01 8.271753404147e-01 8.319034487156e-01 8.366223678018e-01 8.413304783849e-01 8.460303890605e-01 8.507188630155e-01 8.553971627779e-01 8.600650737118e-01 8.647223677933e-01 8.693673780138e-01 8.740007028040e-01 8.786216688668e-01 8.832298564421e-01 8.878255461880e-01 8.924068509824e-01 8.969770962983e-01 9.015325002167e-01 9.060731316558e-01 9.105990773486e-01 9.151092297783e-01 9.196058669296e-01 9.240854318585e-01 9.285496982037e-01 9.329972026780e-01 9.374284925209e-01 9.418411683725e-01 9.462378848339e-01 9.506164427561e-01 9.549757396578e-01 9.593178767632e-01 9.636405003190e-01 9.679435709816e-01 9.722271748589e-01 9.764922552133e-01 9.807351438265e-01 9.849579795114e-01 9.891600573639e-01 9.933401307748e-01 9.974980019128e-01 1.001635551362e+00 1.005748844258e+00 1.009839648703e+00 1.013907179606e+00 1.017951646150e+00 1.021970808080e+00 1.025966370646e+00 1.029936823247e+00 1.033882706272e+00 1.037801425895e+00 1.041697171556e+00 1.045564528999e+00 1.049405089192e+00 1.053219295146e+00 1.057004786994e+00 1.060764857199e+00 1.064495046980e+00 1.068196703554e+00 1.071870234307e+00 1.075513543870e+00 1.079128113250e+00 1.082711409327e+00 1.086265157955e+00 1.089787012033e+00 1.093278034975e+00 1.096738059628e+00 1.100164918657e+00 1.103559091994e+00 1.106920522584e+00 1.110248895776e+00 1.113543796855e+00 1.116804848607e+00 1.120031234739e+00 1.123222669752e+00 1.126378872596e+00 1.129500251616e+00 1.132584550961e+00 1.135633551616e+00 1.138644614042e+00 1.141618532161e+00 1.144555522658e+00 1.147453591803e+00 1.150313814677e+00 1.153133973759e+00 1.155915855974e+00 1.158657984608e+00 1.161359931067e+00 1.164022094634e+00 1.166642073416e+00 1.169222532907e+00 1.171759445952e+00 1.174256086634e+00 1.176709623998e+00 1.179120175505e+00 1.181487896616e+00 1.183810648866e+00 1.186090453115e+00 1.188325082580e+00 1.190515523980e+00 1.192660095800e+00 1.194759097226e+00 1.196812512501e+00 1.198818254017e+00 1.200777787578e+00 1.202689776927e+00 1.204554131019e+00 1.206371035711e+00 1.208139601661e+00 1.209858650151e+00 1.211528563531e+00 1.213150582483e+00 1.214720773687e+00 1.216240160330e+00 1.217709915631e+00 1.219128265416e+00 1.220495574279e+00 1.221810699777e+00 1.223072470168e+00 1.224281443009e+00 1.225437701607e+00 1.226540213159e+00 1.227590539440e+00 1.228586266581e+00 1.229526669723e+00 1.230413458505e+00 1.231242589867e+00 1.232017310122e+00 1.232736820458e+00 1.233400712705e+00 1.234006540828e+00 1.234556153275e+00 1.235047582615e+00 1.235481987075e+00 1.235857914342e+00 1.236176156803e+00 1.236434620189e+00 1.236635582723e+00 1.236775271692e+00 1.236856942867e+00 1.236878249598e+00 1.236839788647e+00 1.236741029545e+00 1.236579856100e+00 1.236359434250e+00 1.236076752682e+00 1.235733769979e+00 1.235327620785e+00 1.234860296382e+00 1.234330889195e+00 1.233736913820e+00 1.233082202621e+00 1.232363171382e+00 1.231581708767e+00 1.230734558413e+00 1.229825860133e+00 1.228851729476e+00 1.227814376555e+00 1.226712917091e+00 1.225546947812e+00 1.224315933907e+00 1.223020448695e+00 1.221661166460e+00 1.220235065088e+00 1.218745002441e+00 1.217189790877e+00 1.215568090430e+00 1.213882230342e+00 1.212128341833e+00 1.210311800377e+00 1.208427624955e+00 1.206477911432e+00 1.204462927209e+00 1.202382184094e+00 1.200234736460e+00 1.198022728367e+00 1.195743412424e+00 1.193400226315e+00 1.190991789247e+00 1.188516161631e+00 1.185976552285e+00 1.183371052712e+00 1.180699424499e+00 1.177964679011e+00 1.175163779977e+00 1.172298775000e+00 1.169368599772e+00 1.166373964422e+00 1.163315753424e+00 1.160193541120e+00 1.157008715552e+00 1.153760609102e+00 1.150447595514e+00 1.147073290152e+00 1.143637609084e+00 1.140140717227e+00 1.136582840349e+00 1.132962829708e+00 1.129283270243e+00 1.125543979154e+00 1.121746143682e+00 1.117888993931e+00 1.113974737439e+00 1.110003278447e+00 1.105973736094e+00 1.101889318044e+00 1.097749878554e+00 1.093554323958e+00 1.089306885836e+00 1.085006496940e+00 1.080653561047e+00 1.076250816670e+00 1.071797520332e+00 1.067295678351e+00 1.062746050429e+00 1.058150370144e+00 1.053507948150e+00 1.048823798118e+00 1.044094679137e+00 1.039324780726e+00 1.034513362750e+00 1.029664585147e+00 1.024776965446e+00 1.019854315512e+00 1.014896223415e+00 1.009905708589e+00 1.004884676335e+00 9.998330379182e-01 9.947555364731e-01 9.896511585380e-01 9.845244059877e-01 9.793741939931e-01 9.742062623275e-01 9.690210191246e-01 9.638204199283e-01 9.586064952287e-01 9.533824453406e-01 9.481490952450e-01 9.429120549185e-01 9.376707937386e-01 9.324296562524e-01 9.271899546825e-01 9.219565429376e-01 9.167314571985e-01 9.115165401695e-01 9.063163043937e-01 9.011328690179e-01 8.959717927660e-01 8.908330687679e-01 8.857218051942e-01 8.806428548939e-01 8.755973438780e-01 8.705922569231e-01 8.656255358083e-01 8.607084963835e-01 8.558369426781e-01 8.510229346260e-01 8.462646126420e-01 8.415671407119e-01 8.369398438194e-01 8.323775819636e-01 8.278952798228e-01 8.234869978725e-01 8.191677658798e-01 8.149315302785e-01 8.107913367806e-01 8.067484634497e-01 8.028057955756e-01 7.989746135307e-01 7.952480725216e-01 7.916456749332e-01 7.881550537056e-01 7.847974730625e-01 7.815653523747e-01 7.784709404998e-01 7.755165922518e-01 7.727005512282e-01 7.700419504067e-01 7.675245462414e-01 7.651775013189e-01 7.629795743690e-01 7.609563387920e-01 7.590987097596e-01 7.574131689667e-01 7.559101636938e-01 7.545779143579e-01 7.534432679877e-01 7.524802776861e-01 7.517208385881e-01 7.511423242103e-01 7.507645040618e-01 7.505837333816e-01 7.505977769553e-01 7.508218624005e-01 7.512341210375e-01 7.518653376274e-01 7.526843615953e-01 7.537215459066e-01 7.549552022051e-01 7.563963097951e-01 7.580448396920e-01 7.598900714866e-01 7.619507079271e-01 7.641979191622e-01 7.666612394112e-01 7.693090687068e-01 7.721639140376e-01 7.752091071786e-01 7.784445988329e-01 7.818774213851e-01 7.854816507802e-01 7.892855300418e-01 7.932525878900e-01 7.974110164320e-01 8.017286712730e-01 8.062211822488e-01 8.108769990655e-01 8.156862621612e-01 8.206620715143e-01 8.257727076785e-01 8.310456075639e-01 8.364433708446e-01 8.419887796736e-01 8.476565296994e-01 8.534517855113e-01 8.593697438714e-01 8.653951386100e-01 8.715394918205e-01 8.777765740186e-01 8.841245655107e-01 8.905523791365e-01 8.970766493904e-01 9.036772316681e-01 9.103564259283e-01 9.171083562324e-01 9.239207936544e-01 9.307984164706e-01 9.377231296859e-01 9.447041324935e-01 9.517206994709e-01 9.587809658995e-01 9.658696766254e-01 9.729851521225e-01 9.801239945275e-01 9.872755197514e-01 9.944413314825e-01 1.001607324744e+00 1.008780148815e+00 1.015940565319e+00 1.023095961145e+00 1.030233340040e+00 1.037349161682e+00 1.044441656525e+00 1.051500803666e+00 1.058527820902e+00 1.065508657677e+00 1.072452502740e+00 1.079336547941e+00 1.086172684224e+00 1.092945631704e+00 1.099653880170e+00 1.106294878903e+00 1.112855915358e+00 1.119348171394e+00 1.125746199263e+00 1.132068181593e+00 1.138289580700e+00 1.144418139737e+00 1.150447366433e+00 1.156366382672e+00 1.162184974603e+00 1.167880449698e+00 1.173467925074e+00 1.178926762288e+00 1.184264386110e+00 1.189471418822e+00 1.194542010320e+00 1.199481602560e+00 1.204274382828e+00 1.208926679134e+00 1.213427964681e+00 1.217777900286e+00 1.221973775476e+00 1.226008276531e+00 1.229882940767e+00 1.233589462963e+00 1.237127290984e+00 1.240495888179e+00 1.243683480972e+00 1.246700004224e+00 1.249527573711e+00 1.252175518610e+00 1.254637109207e+00 1.256902918368e+00 1.258985016593e+00 1.260860410626e+00 1.262549968315e+00 1.264029838598e+00 1.265311970540e+00 1.266393028574e+00 1.267255295547e+00 1.267925291681e+00 1.268365211093e+00 1.268610808930e+00 1.268629794255e+00 1.268435498800e+00 1.268030552075e+00 1.267390140510e+00 1.266552711875e+00 1.265466374898e+00 1.264180603690e+00 1.262658461577e+00 1.260912817591e+00 1.258952503987e+00 1.256745335954e+00 1.254336029177e+00 1.251677220465e+00 1.248810593990e+00 1.245707694102e+00 1.242374895669e+00 1.238830150099e+00 1.235036640939e+00 1.231040761980e+00 1.226800972898e+00 1.222350106256e+00 1.217674618258e+00 1.212769252541e+00 1.207659280148e+00 1.202313774592e+00 1.196767077335e+00 1.190997714499e+00 1.185016480633e+00 1.178834683122e+00 1.172433253466e+00 1.165842465979e+00 1.159040756583e+00 1.152046242627e+00 1.144864341428e+00 1.137480669087e+00 1.129929300416e+00 1.122184997577e+00 1.114272944439e+00 1.106193687948e+00 1.097940914042e+00 1.089545844783e+00 1.080981542612e+00 1.072288764478e+00 1.063449931472e+00 1.054480667296e+00 1.045397171928e+00 1.036184871338e+00 1.026884592205e+00 1.017473638434e+00 1.007984343611e+00 9.984169303648e-01 9.887772826603e-01 9.790935560975e-01 9.693512041897e-01 9.595911213490e-01 9.498015913900e-01 9.400089977019e-01 9.302232873226e-01 9.204546990879e-01 9.107278588312e-01 9.010431619034e-01 8.914320161392e-01 8.818959585786e-01 8.724605281278e-01 8.631397855358e-01 8.539508211907e-01 8.449125543088e-01 8.360377515848e-01 8.273549509086e-01 8.188714356702e-01 8.106132747997e-01 8.025971750938e-01 7.948411644093e-01 7.873658601555e-01 7.801859833141e-01 7.733247492220e-01 7.667940100064e-01 7.606145667397e-01 7.548020946123e-01 7.493710036187e-01 7.443389853630e-01 7.397142959050e-01 7.355115576483e-01 7.317412262401e-01 7.284121723374e-01 7.255323515144e-01 7.231057500601e-01 7.211381072517e-01 7.196296655300e-01 7.185784408189e-01 7.179859421731e-01 7.178433657079e-01 7.181502412891e-01 7.188943186014e-01 7.200633820721e-01 7.216541175575e-01 7.236396103684e-01 7.260201268395e-01 7.287674905901e-01 7.318685097177e-01 7.353083882740e-01 7.390569511627e-01 7.431078344982e-01 7.474279851662e-01 7.520028270780e-01 7.568106833189e-01 7.618242980849e-01 7.670298204816e-01 7.724055916660e-01 7.779231606998e-01 7.835751648284e-01 7.893311263952e-01 7.951727371076e-01 8.010973576264e-01 8.070640163072e-01 8.130830213088e-01 8.191231742194e-01 8.251733125572e-01 8.312361164031e-01 8.372774284203e-01 8.433174796246e-01 8.493270273283e-01 8.553094398030e-01 8.612664866849e-01 8.671853863378e-01 8.730766537068e-01 8.789365802760e-01 8.847711419928e-01 8.905799087660e-01 8.963815355567e-01 9.021676347546e-01 9.079649421174e-01 9.137753144626e-01 9.196096669818e-01 9.254935313759e-01 9.314258701269e-01 9.374354527790e-01 9.435293288960e-01 9.497326164635e-01 9.560552268017e-01 9.625188621124e-01 9.691397403063e-01 9.759264264829e-01 9.829103923430e-01 9.900840929459e-01 9.974823091864e-01 1.005098718833e+00 1.012949618102e+00 1.021043978430e+00 1.029378082185e+00 1.037964082454e+00 1.046788271083e+00 1.055860654572e+00 1.065158764056e+00 1.074685572365e+00 1.084416581081e+00 1.094338727347e+00 1.104435700841e+00 1.114672685364e+00 1.125036336890e+00 1.135483092661e+00 1.145994678028e+00 1.156523849223e+00 1.167040546561e+00 1.177503627500e+00 1.187872399151e+00 1.198108640074e+00 1.208160979197e+00 1.217998752196e+00 1.227565753539e+00 1.236832085755e+00 1.245745399871e+00 1.254271043994e+00 1.262368975910e+00 1.269995223462e+00 1.277128923812e+00 1.283721311673e+00 1.289759348292e+00 1.295203529782e+00 1.300041542942e+00 1.304249958936e+00 1.307811617621e+00 1.310728710978e+00 1.312978942891e+00 1.314579313162e+00 1.315515463180e+00 1.315810967407e+00 1.315467267764e+00 1.314504141822e+00 1.312946513295e+00 1.310806484867e+00 1.308127459395e+00 1.304918416227e+00 1.301230324772e+00 1.297081075601e+00 1.292507587020e+00 1.287551208062e+00 1.282227529810e+00 1.276587780942e+00 1.270640519858e+00 1.264429767713e+00 1.257963707442e+00 1.251269826085e+00 1.244360799259e+00 1.237241678966e+00 1.229930794001e+00 1.222411231020e+00 1.214700276400e+00 1.206771534345e+00 1.198630710989e+00 1.190259375221e+00 1.181639923261e+00 1.172768917115e+00 1.163619388972e+00 1.154195647797e+00 1.144473006742e+00 1.134463237128e+00 1.124160288765e+00 1.113574095445e+00 1.102732209516e+00 1.091642808736e+00 1.080366548806e+00 1.068929386919e+00 1.057401656458e+00 1.045848050920e+00 1.034341048960e+00 1.022977880238e+00 1.011838959247e+00 1.001040689216e+00 9.906716682482e-01 9.808478578320e-01 9.716735846274e-01 9.632466571475e-01 9.556723494912e-01 9.490280409818e-01 9.434041979929e-01 9.388549397220e-01 9.354384378940e-01 9.331883848596e-01 9.321236156212e-01 9.322520730590e-01 9.335570698698e-01 9.360255999007e-01 9.396091565376e-01 9.442696394389e-01 9.499473874040e-01 9.565794585689e-01 9.641021134137e-01 9.724343648888e-01 9.815140189206e-01 9.912510201417e-01 1.001577963595e+00 1.012414373379e+00 1.023677840445e+00 1.035302273657e+00 1.047197043059e+00 1.059300876806e+00 1.071530897044e+00 1.083819982184e+00 1.096101232306e+00 1.108303204375e+00 1.120375249162e+00 1.132245213080e+00 1.143870220343e+00 1.155198574048e+00 1.166175173654e+00 1.176777862607e+00 1.186948877158e+00 1.194178356024e+00 1.200300030008e+00 1.205717331137e+00 1.210966322769e+00 1.216530152871e+00 1.222660737905e+00 1.229326859456e+00 1.236225174275e+00 1.242835912437e+00 1.248603324226e+00 1.253110620129e+00 1.256167544842e+00 1.257854819772e+00 1.258505752663e+00 1.258582742331e+00 1.258484444880e+00 1.258446213466e+00 1.258445892096e+00 1.258173120446e+00 1.257130014163e+00 1.254791879759e+00 1.250736578126e+00 1.244774878117e+00 1.237022785032e+00 1.227865830083e+00 1.217828473706e+00 1.207460587233e+00 1.197161470377e+00 1.187036415146e+00 1.176887359633e+00 1.166259083563e+00 1.154523350689e+00 1.141018887354e+00 1.125207831707e+00 1.106703541776e+00 1.085257169849e+00 1.060668206142e+00 1.032489518723e+00 9.991906308835e-01 9.338572310742e-01 8.586011951991e-01 8.151758277423e-01 7.721288545731e-01 7.403156988378e-01 7.291871889382e-01 7.413316080817e-01 7.707948456813e-01 8.064833124814e-01 8.370382913871e-01 8.540543762306e-01 8.532059202037e-01 8.344482944810e-01 8.017241465488e-01 7.624724972771e-01 7.265914548772e-01 7.041496208105e-01 7.018689067935e-01 7.198852706818e-01 7.517910674557e-01 7.877614968039e-01 8.182367614923e-01 8.361898481822e-01 8.381517476553e-01 8.246475775030e-01 8.002967378337e-01 7.735121272810e-01 7.549653730277e-01 7.543076532715e-01 7.757006587316e-01 8.154508300358e-01 8.638241161048e-01 9.092123601412e-01 9.416506157459e-01 9.546943246050e-01 9.463417907641e-01 9.193538282571e-01 8.812570001038e-01 8.434505161648e-01 8.187334813299e-01 8.166879240665e-01 8.389130345804e-01 8.782759655104e-01 9.228723632541e-01 9.611519887836e-01 9.850672486123e-01 9.913876963533e-01 9.816879586511e-01 9.616236488227e-01 9.393489269675e-01 9.229567657034e-01 9.175041174393e-01 9.229036491041e-01 9.343368624161e-01 9.447363759556e-01 9.480026584476e-01 9.413420076492e-01 9.263843041952e-01 9.089822349889e-01 8.975071477737e-01 8.996438284632e-01 9.185499894277e-01 9.509319715181e-01 9.882383639893e-01 1.020046202787e+00 1.037286463198e+00 1.034367992332e+00 1.010350543755e+00 9.694054184043e-01 9.208389613612e-01 8.779062444378e-01 8.545924238756e-01 8.598455137829e-01 8.926349584467e-01 9.424893534234e-01 9.948591695124e-01 1.036478398374e+00 1.058134115239e+00 1.055689156821e+00 1.030148797816e+00 9.874051486039e-01 9.373624220126e-01 8.920585566597e-01 8.622558943528e-01 8.531557887746e-01 8.621216354915e-01 8.805547283527e-01 8.986652901300e-01 9.095286129752e-01 9.110447204246e-01 9.057755008807e-01 8.991280760654e-01 8.963117988425e-01 8.991011267911e-01 9.042995455997e-01 9.049032370905e-01 8.934692796262e-01 8.658449846530e-01 8.243993486433e-01 7.800563024268e-01 7.514772419704e-01 7.578196853023e-01 8.055027527895e-01 8.818999831335e-01 9.633280995265e-01 1.026243400140e+00 1.053072578649e+00 1.034391344571e+00 9.701088061252e-01 8.710487426177e-01 7.616067635374e-01 6.812701697282e-01 6.716746276367e-01 7.398818598768e-01 8.499292028244e-01 9.583935578690e-01 1.035047326569e+00 1.063736258598e+00 1.040115555226e+00 9.705629042383e-01 8.721535297619e-01 7.731325405643e-01 7.097532017931e-01 7.099857812777e-01 7.701207249939e-01 8.599187107201e-01 9.483810095608e-01 1.015938316407e+00 1.057957590245e+00 1.088265249349e+00
 1.328438312990e+00 1.327429757740e+00 1.326442485219e+00 1.325619475123e+00 1.324973468138e+00 1.324421870756e+00 1.323868917728e+00 1.323237842621e+00 1.322464117845e+00 1.321525109726e+00 1.320493430022e+00 1.319503231926e+00 1.318651959429e+00 1.317944437433e+00 1.317326118402e+00 1.316722744428e+00 1.316038822664e+00 1.315186131399e+00 1.314161949654e+00 1.313077200465e+00 1.312085338816e+00 1.311249491659e+00 1.310533932884e+00 1.309866070136e+00 1.309182808062e+00 1.308417257703e+00 1.307498876447e+00 1.306420794971e+00 1.305279313342e+00 1.304217052518e+00 1.303341149301e+00 1.302649762022e+00 1.302047542841e+00 1.301384711777e+00 1.300537355574e+00 1.299489543035e+00 1.298340935602e+00 1.297232777150e+00 1.296249495751e+00 1.295398238909e+00 1.294656187579e+00 1.293973092951e+00 1.293251546586e+00 1.292371276285e+00 1.291269042134e+00 1.290017676944e+00 1.288791153345e+00 1.287758428264e+00 1.286969256583e+00 1.286337570799e+00 1.285684107422e+00 1.284851000515e+00 1.283797474689e+00 1.282604699886e+00 1.281395989875e+00 1.280257497342e+00 1.279230937124e+00 1.278339577601e+00 1.277578908295e+00 1.276858977252e+00 1.276028912723e+00 1.274968884526e+00 1.273684761875e+00 1.272327627932e+00 1.271108420627e+00 1.270171678433e+00 1.269485687347e+00 1.268851747771e+00 1.268041062324e+00 1.266960136045e+00 1.265694856923e+00 1.264408535538e+00 1.263229119097e+00 1.262190129370e+00 1.261247907045e+00 1.260327366910e+00 1.259371622525e+00 1.258358801499e+00 1.257278440211e+00 1.256100021167e+00 1.254806817965e+00 1.253454448599e+00 1.252149138207e+00 1.250987732679e+00 1.249982805307e+00 1.249046993502e+00 1.248030573715e+00 1.246812938375e+00 1.245381979584e+00 1.243854986941e+00 1.242396737195e+00 1.241111745708e+00 1.239993611761e+00 1.238959252731e+00 1.237891112803e+00 1.236699205002e+00 1.235356720684e+00 1.233910200999e+00 1.232440589170e+00 1.231034450899e+00 1.229751697677e+00 1.228615804021e+00 1.227579140915e+00 1.226543476170e+00 1.225401972716e+00 1.224101935635e+00 1.222668989217e+00 1.221188815118e+00 1.219777766698e+00 1.218516071639e+00 1.217401511481e+00 1.216347442513e+00 1.215239947420e+00 1.213989026766e+00 1.212553688318e+00 1.210965869343e+00 1.209326947357e+00 1.207755204067e+00 1.206346045511e+00 1.205111108080e+00 1.203976620557e+00 1.202790240267e+00 1.201396418464e+00 1.199746665094e+00 1.197943250064e+00 1.196188529670e+00 1.194671996206e+00 1.193454393753e+00 1.192424161179e+00 1.191355048668e+00 1.190048646590e+00 1.188459082048e+00 1.186709755935e+00 1.184999223562e+00 1.183483272249e+00 1.182190576711e+00 1.181022501542e+00 1.179821093617e+00 1.178462941940e+00 1.176917313738e+00 1.175228216351e+00 1.173487465384e+00 1.171799621677e+00 1.170240786732e+00 1.168821107538e+00 1.167482557427e+00 1.166126422972e+00 1.164653372026e+00 1.163024139326e+00 1.161286910383e+00 1.159546347344e+00 1.157900260606e+00 1.156376116539e+00 1.154931857357e+00 1.153485563445e+00 1.151966818179e+00 1.150347697341e+00 1.148649458969e+00 1.146913328620e+00 1.145182594296e+00 1.143494570024e+00 1.141871722737e+00 1.140301907851e+00 1.138745506357e+00 1.137153075012e+00 1.135487768343e+00 1.133759896049e+00 1.132005490656e+00 1.130275297147e+00 1.128587070459e+00 1.126928355730e+00 1.125269063776e+00 1.123586997936e+00 1.121875040860e+00 1.120132926408e+00 1.118372538927e+00 1.116595548841e+00 1.114813643987e+00 1.113034219891e+00 1.111269137859e+00 1.109513365579e+00 1.107756283403e+00 1.105984942204e+00 1.104195487681e+00 1.102385732665e+00 1.100563058299e+00 1.098734058219e+00 1.096902584817e+00 1.095072773311e+00 1.093243836463e+00 1.091410546608e+00 1.089565682153e+00 1.087709345998e+00 1.085843372223e+00 1.083968645773e+00 1.082084691014e+00 1.080188908476e+00 1.078283196170e+00 1.076376597627e+00 1.074469164244e+00 1.072561362594e+00 1.070643409652e+00 1.068706821149e+00 1.066763125040e+00 1.064821568089e+00 1.062883775431e+00 1.060938768756e+00 1.058975329511e+00 1.056993170131e+00 1.055000748771e+00 1.053008338496e+00 1.051013105586e+00 1.049006287220e+00 1.046979898422e+00 1.044943496250e+00 1.042906065317e+00 1.040873772829e+00 1.038838583827e+00 1.036791802769e+00 1.034731004387e+00 1.032661654136e+00 1.030590059510e+00 1.028517074537e+00 1.026435497594e+00 1.024339329745e+00 1.022229857092e+00 1.020113204913e+00 1.017990129964e+00 1.015860192634e+00 1.013724249384e+00 1.011577876883e+00 1.009421391643e+00 1.007257373912e+00 1.005086790004e+00 1.002910101891e+00 1.000729020110e+00 9.985386347428e-01 9.963373061904e-01 9.941293515353e-01 9.919143830484e-01 9.896908066896e-01 9.874601560875e-01 9.852217210842e-01 9.829744254690e-01 9.807189758689e-01 9.784551503705e-01 9.761852842742e-01 9.739036886912e-01 9.716161251958e-01 9.693228670626e-01 9.670223940117e-01 9.647138827385e-01 9.623969918648e-01 9.600686357484e-01 9.577336756075e-01 9.553913016220e-01 9.530406730307e-01 9.506812814982e-01 9.483155555154e-01 9.459403866638e-01 9.435563396891e-01 9.411646977907e-01 9.387659748046e-01 9.363582982285e-01 9.339435112468e-01 9.315198782802e-01 9.290870724964e-01 9.266480996158e-01 9.242013551794e-01 9.217456908290e-01 9.192804386835e-01 9.168080050706e-01 9.143287603158e-01 9.118404365518e-01 9.093443758888e-01 9.068389148902e-01 9.043241642242e-01 9.018025661445e-01 8.992756296746e-01 8.967375294401e-01 8.941927844459e-01 8.916398610417e-01 8.890782297917e-01 8.865090205448e-01 8.839322326849e-01 8.813465986031e-01 8.787527594600e-01 8.761533037609e-01 8.735441673943e-01 8.709257354974e-01 8.683005972723e-01 8.656667385436e-01 8.630248234639e-01 8.603750411574e-01 8.577177874112e-01 8.550507749931e-01 8.523756935655e-01 8.496939858385e-01 8.470035298701e-01 8.443049613020e-01 8.415998113857e-01 8.388842735636e-01 8.361625501495e-01 8.334332544850e-01 8.306955030386e-01 8.279489831415e-01 8.251952408782e-01 8.224341698793e-01 8.196636549255e-01 8.168876773800e-01 8.141023912362e-01 8.113087880321e-01 8.085068501465e-01 8.056998798492e-01 8.028825081375e-01 8.000582869473e-01 7.972264899487e-01 7.943857811830e-01 7.915377667729e-01 7.886829461085e-01 7.858198402010e-01 7.829500858547e-01 7.800727773592e-01 7.771880815130e-01 7.742949733284e-01 7.713947677254e-01 7.684849329379e-01 7.655692545429e-01 7.626469575154e-01 7.597174514334e-01 7.567799571296e-01 7.538339067811e-01 7.508823393237e-01 7.479230134515e-01 7.449554597778e-01 7.419804836653e-01 7.389977260041e-01 7.360090016376e-01 7.330142749175e-01 7.300123217978e-01 7.270044144849e-01 7.239884175648e-01 7.209654801759e-01 7.179341128862e-01 7.148955303400e-01 7.118513624308e-01 7.088025348139e-01 7.057468270679e-01 7.026851044700e-01 6.996152557181e-01 6.965388986934e-01 6.934552813136e-01 6.903659361377e-01 6.872698217593e-01 6.841690140816e-01 6.810607783816e-01 6.779483723759e-01 6.748283451249e-01 6.717018759471e-01 6.685697484969e-01 6.654313272545e-01 6.622877430163e-01 6.591380396803e-01 6.559827039825e-01 6.528227375757e-01 6.496570177237e-01 6.464875520408e-01 6.433103099381e-01 6.401291003352e-01 6.369414872701e-01 6.337493038487e-01 6.305544099627e-01 6.273534399901e-01 6.241491776775e-01 6.209398525816e-01 6.177239082602e-01 6.145047859223e-01 6.112817371998e-01 6.080536356649e-01 6.048238090709e-01 6.015892336664e-01 5.983504148619e-01 5.951069954133e-01 5.918597779034e-01 5.886084259520e-01 5.853555189522e-01 5.821006813979e-01 5.788429390899e-01 5.755817667734e-01 5.723172423140e-01 5.690497506427e-01 5.657789626452e-01 5.625084837922e-01 5.592368653893e-01 5.559649604920e-01 5.526919253330e-01 5.494174108820e-01 5.461388112813e-01 5.428603077341e-01 5.395831262972e-01 5.363054280571e-01 5.330295136824e-01 5.297543337098e-01 5.264780634301e-01 5.232034913008e-01 5.199279584527e-01 5.166526272237e-01 5.133809849599e-01 5.101123938975e-01 5.068456609943e-01 5.035818865502e-01 5.003197892857e-01 4.970594265604e-01 4.938011559374e-01 4.905479920490e-01 4.872984399451e-01 4.840551342907e-01 4.808156098881e-01 4.775816376410e-01 4.743512078970e-01 4.711262302218e-01 4.679069051743e-01 4.646950821210e-01 4.614915054966e-01 4.582932741521e-01 4.551048376019e-01 4.519240910759e-01 4.487523333679e-01 4.455896720288e-01 4.424357437966e-01 4.392939880683e-01 4.361630448941e-01 4.330434248072e-01 4.299372537321e-01 4.268424866298e-01 4.237614370714e-01 4.206937684014e-01 4.176404695490e-01 4.146010017377e-01 4.115791336392e-01 4.085728962317e-01 4.055851205803e-01 4.026137244063e-01 3.996618223012e-01 3.967276737244e-01 3.938137974104e-01 3.909231203570e-01 3.880539908211e-01 3.852095650733e-01 3.823854156808e-01 3.795874845833e-01 3.768146821417e-01 3.740682961420e-01 3.713499365930e-01 3.686613104456e-01 3.660009831021e-01 3.633695854332e-01 3.607708989935e-01 3.582027690710e-01 3.556707382235e-01 3.531717563374e-01 3.507084156838e-01 3.482821212459e-01 3.458943556121e-01 3.435446049633e-01 3.412354989794e-01 3.389699043381e-01 3.367459921777e-01 3.345674792112e-01 3.324336934784e-01 3.303462367040e-01 3.283084801371e-01 3.263195794690e-01 3.243816848653e-01 3.224964041879e-01 3.206650045080e-01 3.188873686339e-01 3.171661554006e-01 3.155025921230e-01 3.138986341676e-01 3.123550037499e-01 3.108723525129e-01 3.094524974323e-01 3.080965342950e-01 3.068055718506e-01 3.055825951903e-01 3.044269469019e-01 3.033414265066e-01 3.023250532504e-01 3.013812454556e-01 3.005088698205e-01 2.997110398772e-01 2.989864523123e-01 2.983391960188e-01 2.977677763221e-01 2.972735506708e-01 2.968582677474e-01 2.965212876823e-01 2.962654806235e-01 2.960883798292e-01 2.959914130020e-01 2.959760846296e-01 2.960426749033e-01 2.961913689208e-01 2.964218963377e-01 2.967361090559e-01 2.971315571089e-01 2.976108269968e-01 2.981726129669e-01 2.988159477473e-01 2.995440934271e-01 3.003524857609e-01 3.012429897461e-01 3.022150106179e-01 3.032685206130e-01 3.044026016181e-01 3.056162047772e-01 3.069095890417e-01 3.082816098582e-01 3.097311668595e-01 3.112579099689e-01 3.128623510207e-01 3.145408131027e-01 3.162944481644e-01 3.181222605476e-01 3.200215389010e-01 3.219940035886e-01 3.240374378624e-01 3.261496696719e-01 3.283298388977e-01 3.305785693386e-01 3.328923503125e-01 3.352719860867e-01 3.377151364161e-01 3.402218829954e-01 3.427898314080e-01 3.454182050055e-01 3.481065899269e-01 3.508527070573e-01 3.536560368004e-01 3.565154310645e-01 3.594279897468e-01 3.623959155843e-01 3.654159629502e-01 3.684861716966e-01 3.716081127663e-01 3.747788345233e-01 3.779967404480e-01 3.812622297557e-01 3.845725036707e-01 3.879276394961e-01 3.913271271089e-01 3.947679289516e-01 3.982526329047e-01 4.017757361816e-01 4.053394684185e-01 4.089416889796e-01 4.125809421338e-01 4.162575648757e-01 4.199704275430e-01 4.237180405942e-01 4.274992002631e-01 4.313148997898e-01 4.351621333549e-01 4.390411737728e-01 4.429500841208e-01 4.468894478335e-01 4.508572396170e-01 4.548549672746e-01 4.588786235674e-01 4.629307674971e-01 4.670077859599e-01 4.711096931190e-01 4.752370266745e-01 4.793880684661e-01 4.835627970033e-01 4.877597444680e-01 4.919785227361e-01 4.962197033224e-01 5.004811176141e-01 5.047618277374e-01 5.090630240397e-01 5.133833937323e-01 5.177218198700e-01 5.220775270868e-01 5.264514174768e-01 5.308418553869e-01 5.352472140350e-01 5.396698669539e-01 5.441061605595e-01 5.485573630188e-01 5.530229072983e-01 5.575030437580e-01 5.619945215232e-01 5.664993181563e-01 5.710165525331e-01 5.755454158505e-01 5.800855534553e-01 5.846356844558e-01 5.891966461034e-01 5.937685291688e-01 5.983486649232e-01 6.029369824712e-01 6.075351611953e-01 6.121403756039e-01 6.167539867334e-01 6.213751059807e-01 6.260037912106e-01 6.306377461341e-01 6.352782818617e-01 6.399240051888e-01 6.445755222107e-01 6.492315601345e-01 6.538934194444e-01 6.585592155706e-01 6.632268960516e-01 6.679004123006e-01 6.725766495076e-01 6.772542086913e-01 6.819350953168e-01 6.866176972948e-01 6.913019893663e-01 6.959874878011e-01 7.006742116450e-01 7.053614068074e-01 7.100481682000e-01 7.147356347617e-01 7.194215250425e-01 7.241069362820e-01 7.287932562431e-01 7.334750770281e-01 7.381573485654e-01 7.428356662286e-01 7.475124424954e-01 7.521867802559e-01 7.568574363318e-01 7.615247043328e-01 7.661876413274e-01 7.708469222368e-01 7.755016007622e-01 7.801512495406e-01 7.847961042067e-01 7.894352470867e-01 7.940681494996e-01 7.986951731517e-01 8.033165197771e-01 8.079296147631e-01 8.125363514621e-01 8.171351926229e-01 8.217263130609e-01 8.263086365318e-01 8.308846473148e-01 8.354494042421e-01 8.400061986634e-01 8.445535334788e-01 8.490922717803e-01 8.536182699967e-01 8.581356744201e-01 8.626421161399e-01 8.671364384260e-01 8.716207736600e-01 8.760930354711e-01 8.805523404526e-01 8.849997510165e-01 8.894346989475e-01 8.938558103622e-01 8.982645941328e-01 9.026589679099e-01 9.070390644862e-01 9.114054166889e-01 9.157566883422e-01 9.200924001625e-01 9.244134062996e-01 9.287175110435e-01 9.330069624201e-01 9.372797150282e-01 9.415360255806e-01 9.457739185218e-01 9.499937764856e-01 9.541989291948e-01 9.583827959988e-01 9.625498307845e-01 9.666980595657e-01 9.708270135777e-01 9.749354074330e-01 9.790243508762e-01 9.830940986560e-01 9.871413626258e-01 9.911688391740e-01 9.951750973122e-01 9.991592949598e-01 1.003122162013e+00 1.007062417809e+00 1.010980041597e+00 1.014874620678e+00 1.018746333823e+00 1.022593586904e+00 1.026415520875e+00 1.030215144184e+00 1.033988690758e+00 1.037737128349e+00 1.041460701996e+00 1.045158487451e+00 1.048828568833e+00 1.052472409862e+00 1.056090211215e+00 1.059679211823e+00 1.063240657681e+00 1.066775718352e+00 1.070280931371e+00 1.073756668316e+00 1.077203887640e+00 1.080620906459e+00 1.084008919737e+00 1.087366152964e+00 1.090692517911e+00 1.093987338827e+00 1.097250734619e+00 1.100484001837e+00 1.103682378653e+00 1.106849356706e+00 1.109983139044e+00 1.113083367345e+00 1.116150814863e+00 1.119182759148e+00 1.122180057590e+00 1.125142831326e+00 1.128069713709e+00 1.130961480160e+00 1.133817771136e+00 1.136636923173e+00 1.139419020807e+00 1.142163837628e+00 1.144872547340e+00 1.147540836465e+00 1.150173091743e+00 1.152764897824e+00 1.155317608704e+00 1.157832382399e+00 1.160305110451e+00 1.162738080124e+00 1.165130290728e+00 1.167481131154e+00 1.169791115001e+00 1.172058712981e+00 1.174284947116e+00 1.176467026802e+00 1.178607327168e+00 1.180702869223e+00 1.182755912755e+00 1.184763942351e+00 1.186728593700e+00 1.188646782976e+00 1.190519570855e+00 1.192348079450e+00 1.194128152358e+00 1.195863588351e+00 1.197551058169e+00 1.199192280108e+00 1.200785073362e+00 1.202328999225e+00 1.203825666161e+00 1.205272509793e+00 1.206671215318e+00 1.208020732565e+00 1.209319888332e+00 1.210567667196e+00 1.211765601209e+00 1.212914525213e+00 1.214009065060e+00 1.215053351339e+00 1.216045954060e+00 1.216985549292e+00 1.217872777251e+00 1.218706714708e+00 1.219485754743e+00 1.220212337691e+00 1.220883082009e+00 1.221501025694e+00 1.222062974254e+00 1.222572086277e+00 1.223023366424e+00 1.223420322756e+00 1.223758847849e+00 1.224042328045e+00 1.224269292401e+00 1.224439978040e+00 1.224551993140e+00 1.224605605412e+00 1.224602888397e+00 1.224540699872e+00 1.224419610721e+00 1.224240757020e+00 1.224001489326e+00 1.223703984040e+00 1.223344826380e+00 1.222927413829e+00 1.222449131582e+00 1.221910568112e+00 1.221312055843e+00 1.220650701741e+00 1.219929165613e+00 1.219145774570e+00 1.218302759982e+00 1.217395856398e+00 1.216427210507e+00 1.215397892091e+00 1.214303943333e+00 1.213148950581e+00 1.211930205633e+00 1.210648817672e+00 1.209303702281e+00 1.207896070348e+00 1.206424857139e+00 1.204889140099e+00 1.203291544260e+00 1.201630061469e+00 1.199904290487e+00 1.198114001787e+00 1.196261940338e+00 1.194343874178e+00 1.192362709894e+00 1.190317257797e+00 1.188207921948e+00 1.186034328754e+00 1.183796185908e+00 1.181494748179e+00 1.179128674184e+00 1.176697826137e+00 1.174204080636e+00 1.171647495162e+00 1.169024545619e+00 1.166339880902e+00 1.163591123615e+00 1.160778676012e+00 1.157904896955e+00 1.154966790365e+00 1.151966673231e+00 1.148903012672e+00 1.145777128376e+00 1.142590404286e+00 1.139340412164e+00 1.136031336920e+00 1.132658332289e+00 1.129226704741e+00 1.125733286972e+00 1.122180387372e+00 1.118568231389e+00 1.114897432673e+00 1.111167312812e+00 1.107378049850e+00 1.103533036582e+00 1.099631752641e+00 1.095673200936e+00 1.091659453424e+00 1.087589857810e+00 1.083467398951e+00 1.079290096461e+00 1.075061996324e+00 1.070780469229e+00 1.066449130679e+00 1.062065503352e+00 1.057634233731e+00 1.053153518506e+00 1.048625284335e+00 1.044052072912e+00 1.039432945352e+00 1.034769724484e+00 1.030064054863e+00 1.025316604416e+00 1.020528527713e+00 1.015701822146e+00 1.010838742758e+00 1.005937190984e+00 1.001003419258e+00 9.960362182829e-01 9.910366985678e-01 9.860080382038e-01 9.809518356949e-01 9.758682932955e-01 9.707607025732e-01 9.656301962303e-01 9.604795008775e-01 9.553103249581e-01 9.501248109757e-01 9.449248303509e-01 9.397131046806e-01 9.344920533363e-01 9.292639281393e-01 9.240301777310e-01 9.187970127925e-01 9.135632090761e-01 9.083321371727e-01 9.031079482673e-01 8.978908230527e-01 8.926893402718e-01 8.874993764491e-01 8.823298397694e-01 8.771800954113e-01 8.720559126966e-01 8.669599293980e-01 8.618935845657e-01 8.568659587225e-01 8.518730620253e-01 8.469261371359e-01 8.420225349563e-01 8.371705247511e-01 8.323737913883e-01 8.276335662622e-01 8.229592402961e-01 8.183473030317e-01 8.138106731989e-01 8.093437919004e-01 8.049611080506e-01 8.006605382297e-01 7.964471495130e-01 7.923308981800e-01 7.883074369282e-01 7.843919206539e-01 7.805770694653e-01 7.768807482422e-01 7.732948017027e-01 7.698336595960e-01 7.664981619545e-01 7.632915345962e-01 7.602240660614e-01 7.572897831234e-01 7.545091899776e-01 7.518656923184e-01 7.493865235483e-01 7.470566180857e-01 7.448936469445e-01 7.428960608504e-01 7.410619393276e-01 7.394116725667e-01 7.379259600742e-01 7.366348251888e-01 7.355148196020e-01 7.345924669273e-01 7.338546281236e-01 7.333090514067e-01 7.329642897201e-01 7.328077040981e-01 7.328626994779e-01 7.331040875500e-01 7.335621123232e-01 7.342119055358e-01 7.350726843292e-01 7.361376779519e-01 7.374040711027e-01 7.388839747328e-01 7.405563066935e-01 7.424468292028e-01 7.445262367938e-01 7.468202599243e-01 7.493071198394e-01 7.519958366474e-01 7.548833647786e-01 7.579592483293e-01 7.612395836258e-01 7.646940167342e-01 7.683506429007e-01 7.721757273803e-01 7.761914801034e-01 7.803791614175e-01 7.847383822485e-01 7.892721421752e-01 7.939571327600e-01 7.988178202445e-01 8.038180163270e-01 8.089841818465e-01 8.142832669280e-01 8.197316948023e-01 8.253149522028e-01 8.310244610893e-01 8.368697565092e-01 8.428242810335e-01 8.489073046601e-01 8.550869255398e-01 8.613839224453e-01 8.677715549530e-01 8.742571823791e-01 8.808324655604e-01 8.874853406743e-01 8.942247343116e-01 9.010270533945e-01 9.079074091717e-01 9.148374207405e-01 9.218316026169e-01 9.288711345257e-01 9.359593175427e-01 9.430878264149e-01 9.502474122017e-01 9.574413296610e-01 9.646522167060e-01 9.718897742485e-01 9.791328289511e-01 9.863907301364e-01 9.936469806570e-01 1.000903537839e+00 1.008152939193e+00 1.015387991873e+00 1.022609949983e+00 1.029804222395e+00 1.036979034465e+00 1.044113652603e+00 1.051219004836e+00 1.058278160313e+00 1.065292740486e+00 1.072257452971e+00 1.079163897167e+00 1.086015567706e+00 1.092795822906e+00 1.099515756759e+00 1.106153482122e+00 1.112719946604e+00 1.119201040644e+00 1.125595334206e+00 1.131901811292e+00 1.138105929233e+00 1.144221424567e+00 1.150222145320e+00 1.156127218445e+00 1.161911369460e+00 1.167584060521e+00 1.173138726939e+00 1.178564592284e+00 1.183872112381e+00 1.189039404426e+00 1.194080982448e+00 1.198977904269e+00 1.203736831939e+00 1.208348919093e+00 1.212810045142e+00 1.217123367697e+00 1.221277503315e+00 1.225274229728e+00 1.229108716073e+00 1.232776208937e+00 1.236277593544e+00 1.239605380174e+00 1.242759656461e+00 1.245736588015e+00 1.248530271526e+00 1.251147095990e+00 1.253569801773e+00 1.255812555035e+00 1.257857331631e+00 1.259711720688e+00 1.261374134281e+00 1.262829118782e+00 1.264095690310e+00 1.265145950273e+00 1.266004153879e+00 1.266647742353e+00 1.267084757613e+00 1.267319835466e+00 1.267326439430e+00 1.267140645152e+00 1.266717920122e+00 1.266098886876e+00 1.265251338887e+00 1.264185903547e+00 1.262911740640e+00 1.261396176029e+00 1.259685904742e+00 1.257726541717e+00 1.255566358799e+00 1.253174170105e+00 1.250556363513e+00 1.247729324357e+00 1.244655608937e+00 1.241384959455e+00 1.237869500976e+00 1.234147061661e+00 1.230198788477e+00 1.226021017959e+00 1.221641519248e+00 1.217019669824e+00 1.212201979898e+00 1.207152144915e+00 1.201896055136e+00 1.196428954173e+00 1.190740900365e+00 1.184859325106e+00 1.178757379271e+00 1.172461225975e+00 1.165962318874e+00 1.159261477672e+00 1.152377246643e+00 1.145290672326e+00 1.138027259646e+00 1.130576690950e+00 1.122944744081e+00 1.115151778380e+00 1.107174307735e+00 1.099048887808e+00 1.090757215961e+00 1.082315567516e+00 1.073735763108e+00 1.065002815135e+00 1.056157082465e+00 1.047169186200e+00 1.038077403091e+00 1.028874357668e+00 1.019565427063e+00 1.010178393120e+00 1.000692644338e+00 9.911524454086e-01 9.815377597515e-01 9.718784084321e-01 9.621801618733e-01 9.524463305113e-01 9.427081564875e-01 9.329529332067e-01 9.232179542261e-01 9.135002753279e-01 9.038206460914e-01 8.941929230213e-01 8.846292279083e-01 8.751524803353e-01 8.657659007045e-01 8.564995156761e-01 8.473583994598e-01 8.383670409631e-01 8.295402762252e-01 8.208940538856e-01 8.124491488311e-01 8.042176070446e-01 7.962275677371e-01 7.884851310239e-01 7.810167643927e-01 7.738373182510e-01 7.669619832624e-01 7.604120054326e-01 7.541988798868e-01 7.483415719613e-01 7.428524602182e-01 7.377466931865e-01 7.330358190224e-01 7.287328796859e-01 7.248472613015e-01 7.213876447256e-01 7.183578536834e-01 7.157682973089e-01 7.136185946344e-01 7.119136140022e-01 7.106494961984e-01 7.098266500870e-01 7.094415125030e-01 7.094842604357e-01 7.099518893982e-01 7.108298728004e-01 7.121125421971e-01 7.137826818540e-01 7.158242918147e-01 7.182300846653e-01 7.209693335445e-01 7.240387815950e-01 7.274100001423e-01 7.310642150520e-01 7.349882494459e-01 7.391490437834e-01 7.435388724419e-01 7.481289291206e-01 7.528987107762e-01 7.578312349127e-01 7.629030768710e-01 7.680929045647e-01 7.733926358816e-01 7.787660076628e-01 7.842140420931e-01 7.897078054975e-01 7.952303330830e-01 8.007864539687e-01 8.063349073557e-01 8.118903208258e-01 8.174282714544e-01 8.229390394986e-01 8.284303749538e-01 8.338746481146e-01 8.392910964135e-01 8.446623520612e-01 8.499916937322e-01 8.552859573943e-01 8.605407955770e-01 8.657657038181e-01 8.709676760055e-01 8.761542340257e-01 8.813294687949e-01 8.865179939895e-01 8.917164167196e-01 8.969528785720e-01 9.022370287708e-01 9.075805546044e-01 9.130125218311e-01 9.185382610326e-01 9.241851091531e-01 9.299651747133e-01 9.359058738004e-01 9.420139252876e-01 9.483186809029e-01 9.548293757758e-01 9.615594178837e-01 9.685358406932e-01 9.757520850740e-01 9.832382727769e-01 9.909853206255e-01 9.990091637188e-01 1.007309431089e+00 1.015883031422e+00 1.024733716167e+00 1.033843864775e+00 1.043217141830e+00 1.052824837778e+00 1.062664455097e+00 1.072704814652e+00 1.082928855172e+00 1.093310449759e+00 1.103813115989e+00 1.114414961921e+00 1.125069374181e+00 1.135752675807e+00 1.146412734975e+00 1.157018992139e+00 1.167523644418e+00 1.177885562133e+00 1.188066158717e+00 1.198012263095e+00 1.207694031417e+00 1.217055397562e+00 1.226068425816e+00 1.234682681928e+00 1.242867253231e+00 1.250585805937e+00 1.257800722112e+00 1.264493473052e+00 1.270623019542e+00 1.276182891401e+00 1.281138769973e+00 1.285487847641e+00 1.289212708812e+00 1.292306173367e+00 1.294776515091e+00 1.296610712221e+00 1.297833611012e+00 1.298437763136e+00 1.298457023593e+00 1.297897033788e+00 1.296787173047e+00 1.295155559840e+00 1.293021368949e+00 1.290432126621e+00 1.287398099665e+00 1.283976838065e+00 1.280180915972e+00 1.276055128349e+00 1.271630665995e+00 1.266927253207e+00 1.261987518408e+00 1.256817539297e+00 1.251455359594e+00 1.245898956205e+00 1.240172620594e+00 1.234274997130e+00 1.228208178735e+00 1.221976920730e+00 1.215559405643e+00 1.208961822085e+00 1.202151437105e+00 1.195127156722e+00 1.187862328156e+00 1.180337535508e+00 1.172543971599e+00 1.164451170120e+00 1.156065702580e+00 1.147357827388e+00 1.138344587878e+00 1.129018912396e+00 1.119393066025e+00 1.109494735302e+00 1.099337897859e+00 1.088984057131e+00 1.078456279752e+00 1.067830531709e+00 1.057162851542e+00 1.046526249366e+00 1.036011631716e+00 1.025688450921e+00 1.015666889138e+00 1.006019131210e+00 9.968503072645e-01 9.882452797670e-01 9.802885601623e-01 9.730636069681e-01 9.666367467445e-01 9.610770366772e-01 9.564275884573e-01 9.527382564822e-01 9.500297880501e-01 9.483228719233e-01 9.476243273703e-01 9.479232128472e-01 9.492163436675e-01 9.514667286589e-01 9.546569432400e-01 9.587402126969e-01 9.636820897703e-01 9.694334915467e-01 9.759416258647e-01 9.831638504133e-01 9.910305873970e-01 9.994987065970e-01 1.008498982099e+00 1.017972881464e+00 1.027865329285e+00 1.038098978802e+00 1.048628576624e+00 1.059376341359e+00 1.070289545163e+00 1.081305237942e+00 1.092362272843e+00 1.103414853564e+00 1.114395129238e+00 1.125269204101e+00 1.135979618648e+00 1.146483799080e+00 1.156750715249e+00 1.166727317335e+00 1.173907043780e+00 1.180066244578e+00 1.185609873592e+00 1.191068592229e+00 1.196913458292e+00 1.203389014052e+00 1.210458599183e+00 1.217806748002e+00 1.224903321148e+00 1.231195624804e+00 1.236266451234e+00 1.239920472345e+00 1.242246868991e+00 1.243582334497e+00 1.244382471699e+00 1.245047955739e+00 1.245810548166e+00 1.246645358307e+00 1.247240257601e+00 1.247107364678e+00 1.245734014406e+00 1.242714480168e+00 1.237876490832e+00 1.231355164583e+00 1.223538632719e+00 1.214944095175e+00 1.206099756585e+00 1.197361547453e+00 1.188784132101e+00 1.180114353957e+00 1.170845524996e+00 1.160309043036e+00 1.147838925125e+00 1.132922556547e+00 1.115236845661e+00 1.094649649035e+00 1.071170172269e+00 1.044849741123e+00 1.015897724248e+00 9.759146918958e-01 8.620439761436e-01 8.281676231057e-01 7.915507219677e-01 7.618130967650e-01 7.484111991910e-01 7.556172394083e-01 7.803335221975e-01 8.138354517881e-01 8.456708185192e-01 8.670200121062e-01 8.722883620812e-01 8.597107901577e-01 8.313543877585e-01 7.929517889888e-01 7.533763206227e-01 7.231090353614e-01 7.112261582179e-01 7.213903685346e-01 7.498946260990e-01 7.875311391578e-01 8.236317777302e-01 8.492768160698e-01 8.589566010135e-01 8.512972202458e-01 8.292986738960e-01 8.002597325150e-01 7.747170622706e-01 7.637747181295e-01 7.745439075523e-01 8.063447554030e-01 8.509364420284e-01 8.964784266429e-01 9.317850110784e-01 9.488809103050e-01 9.442296584405e-01 9.191851943000e-01 8.801318034820e-01 8.379408506381e-01 8.060973694665e-01 7.964374770057e-01 8.135501145478e-01 8.522552157024e-01 9.007081813194e-01 9.460282271816e-01 9.781850812289e-01 9.917199066715e-01 9.859808337579e-01 9.647438599501e-01 9.352681177695e-01 9.065668032367e-01 8.868482731191e-01 8.805985183152e-01 8.870278926954e-01 9.008761701728e-01 9.152919672023e-01 9.247476400078e-01 9.269289224946e-01 9.232832834709e-01 9.183256859343e-01 9.178890282520e-01 9.264680050514e-01 9.449408080849e-01 9.696880174017e-01 9.938579214419e-01 1.009729118570e+00 1.011098217658e+00 9.951052765268e-01 9.633476116985e-01 9.225002049563e-01 8.838073662283e-01 8.607457028895e-01 8.638013702287e-01 8.947042556244e-01 9.449703643769e-01 1.000136069516e+00 1.045505277289e+00 1.069841550605e+00 1.067125832104e+00 1.037168491796e+00 9.858513569771e-01 9.247474942106e-01 8.694917763238e-01 8.355265078510e-01 8.311839478417e-01 8.528421240655e-01 8.874291436552e-01 9.200051049491e-01 9.397400064466e-01 9.424270695335e-01 9.304439417095e-01 9.110865328575e-01 8.934064205263e-01 8.839077186284e-01 8.830624487683e-01 8.850408971067e-01 8.812188547063e-01 8.650435881290e-01 8.361957701387e-01 8.029088967239e-01 7.812093877555e-01 7.884856421969e-01 8.318433164031e-01 9.014059770759e-01 9.758018139001e-01 1.032311964099e+00 1.053293056353e+00 1.029111052238e+00 9.597932221054e-01 8.569988131024e-01 7.471200497329e-01 6.725625694826e-01 6.750015451636e-01 7.552279064161e-01 8.718971542794e-01 9.807477517931e-01 1.052245727941e+00 1.071125254336e+00 1.034198088612e+00 9.496930429818e-01 8.379732069910e-01 7.330893244122e-01 6.785798869591e-01 7.022605140990e-01 7.881134927325e-01 8.953414869650e-01 9.902257139364e-01 1.054057984391e+00 1.083647086060e+00 1.098225950432e+00
 1.281407272496e+00 1.280354455729e+00 1.279319521596e+00 1.278445978818e+00 1.277746667314e+00 1.277136960984e+00 1.276523387214e+00 1.275833220721e+00 1.275007729963e+00 1.274022199500e+00 1.272944738607e+00 1.271906844755e+00 1.271004205016e+00 1.270243568414e+00 1.269566917290e+00 1.268903626182e+00 1.268161565386e+00 1.267258131417e+00 1.266187588720e+00 1.265059904862e+00 1.264018973196e+00 1.263130980573e+00 1.262357877278e+00 1.261628846818e+00 1.260885849350e+00 1.260063974993e+00 1.259096489339e+00 1.257972606715e+00 1.256784847746e+00 1.255674700209e+00 1.254746288407e+00 1.253998446684e+00 1.253334831365e+00 1.252613341204e+00 1.251712286989e+00 1.250617615710e+00 1.249424201355e+00 1.248269040196e+00 1.247233735953e+00 1.246325355395e+00 1.245522460450e+00 1.244778564984e+00 1.244002008963e+00 1.243070681919e+00 1.241921709236e+00 1.240625031049e+00 1.239351787219e+00 1.238267995513e+00 1.237423878541e+00 1.236732313021e+00 1.236017615257e+00 1.235129667016e+00 1.234026447448e+00 1.232788534217e+00 1.231534463980e+00 1.230345942023e+00 1.229263645536e+00 1.228311497443e+00 1.227490546652e+00 1.226714060611e+00 1.225831914798e+00 1.224724519065e+00 1.223394645439e+00 1.221988711379e+00 1.220720033667e+00 1.219729424895e+00 1.218985957575e+00 1.218293928063e+00 1.217426138726e+00 1.216291026665e+00 1.214976608231e+00 1.213644159175e+00 1.212417149060e+00 1.211326960746e+00 1.210327670431e+00 1.209346994007e+00 1.208331415114e+00 1.207264281160e+00 1.206131602680e+00 1.204904739564e+00 1.203563793734e+00 1.202160785286e+00 1.200803454628e+00 1.199589235634e+00 1.198530929092e+00 1.197537254834e+00 1.196464030120e+00 1.195191110322e+00 1.193709382861e+00 1.192139708945e+00 1.190640692651e+00 1.189310454751e+00 1.188137360680e+00 1.187038963428e+00 1.185904930523e+00 1.184653937469e+00 1.183265705243e+00 1.181780944642e+00 1.180272699453e+00 1.178818005877e+00 1.177475367646e+00 1.176272753687e+00 1.175172800635e+00 1.174083258649e+00 1.172896567500e+00 1.171554919405e+00 1.170074704923e+00 1.168541957399e+00 1.167072659510e+00 1.165755070610e+00 1.164586784717e+00 1.163481384945e+00 1.162323316033e+00 1.161018312896e+00 1.159527752072e+00 1.157890291245e+00 1.156205333954e+00 1.154590440879e+00 1.153134951671e+00 1.151846388564e+00 1.150649840848e+00 1.149401113644e+00 1.147952479784e+00 1.146258803234e+00 1.144419339008e+00 1.142627330454e+00 1.141063544219e+00 1.139787214168e+00 1.138691029331e+00 1.137558691533e+00 1.136199095709e+00 1.134567356988e+00 1.132780560024e+00 1.131031266852e+00 1.129467773515e+00 1.128118930101e+00 1.126887361356e+00 1.125622878103e+00 1.124209616259e+00 1.122617815844e+00 1.120889532808e+00 1.119109924370e+00 1.117379263902e+00 1.115767382969e+00 1.114287650434e+00 1.112888840043e+00 1.111477451327e+00 1.109956767143e+00 1.108288761095e+00 1.106511517539e+00 1.104727643834e+00 1.103031191552e+00 1.101453274606e+00 1.099953356242e+00 1.098453968420e+00 1.096886152567e+00 1.095222468097e+00 1.093481042561e+00 1.091702173966e+00 1.089925180902e+00 1.088188653014e+00 1.086513007565e+00 1.084889263731e+00 1.083282789264e+00 1.081643952876e+00 1.079935422561e+00 1.078162476742e+00 1.076364470460e+00 1.074586005350e+00 1.072848799598e+00 1.071140080951e+00 1.069434254493e+00 1.067705053266e+00 1.065947075479e+00 1.064160461370e+00 1.062354912281e+00 1.060533001873e+00 1.058705959226e+00 1.056880887457e+00 1.055067921092e+00 1.053265792284e+00 1.051462826833e+00 1.049647163766e+00 1.047813086166e+00 1.045959839121e+00 1.044093058578e+00 1.042219627129e+00 1.040343753736e+00 1.038469071068e+00 1.036596190079e+00 1.034718890201e+00 1.032830396003e+00 1.030931022469e+00 1.029022534452e+00 1.027104142749e+00 1.025177755217e+00 1.023238901823e+00 1.021291181440e+00 1.019340885008e+00 1.017391096659e+00 1.015441238677e+00 1.013481845764e+00 1.011504552948e+00 1.009518717578e+00 1.007535767648e+00 1.005556159026e+00 1.003570460841e+00 1.001567524860e+00 9.995443430138e-01 9.975126080167e-01 9.954794689911e-01 9.934445413923e-01 9.913981238550e-01 9.893338187219e-01 9.872575554133e-01 9.851816458225e-01 9.831106562887e-01 9.810364317692e-01 9.789521817918e-01 9.768535384538e-01 9.747470899870e-01 9.726369328166e-01 9.705266586065e-01 9.684076720817e-01 9.662759765844e-01 9.641301495606e-01 9.619776357651e-01 9.598179367467e-01 9.576531418150e-01 9.554815129617e-01 9.533008897193e-01 9.511093302923e-01 9.489107755410e-01 9.467068406420e-01 9.444952275202e-01 9.422806188054e-01 9.400568923155e-01 9.378228901984e-01 9.355824384858e-01 9.333354031588e-01 9.310796430443e-01 9.288168619114e-01 9.265476652799e-01 9.242691501026e-01 9.219832386000e-01 9.196888511505e-01 9.173885081665e-01 9.150781150282e-01 9.127602234066e-01 9.104377953768e-01 9.081086041268e-01 9.057715605137e-01 9.034270636788e-01 9.010719511071e-01 8.987088749452e-01 8.963397041611e-01 8.939635868133e-01 8.915772720446e-01 8.891864753825e-01 8.867860918218e-01 8.843775267186e-01 8.819603264040e-01 8.795376803286e-01 8.771074395128e-01 8.746686933633e-01 8.722228497749e-01 8.697676327445e-01 8.673066881167e-01 8.648383819807e-01 8.623618913393e-01 8.598759561790e-01 8.573839695766e-01 8.548853209709e-01 8.523773340517e-01 8.498623269635e-01 8.473387835106e-01 8.448061033686e-01 8.422675568033e-01 8.397232907734e-01 8.371702299426e-01 8.346094137191e-01 8.320415482642e-01 8.294648081097e-01 8.268823391354e-01 8.242920405226e-01 8.216938677314e-01 8.190869328889e-01 8.164765314124e-01 8.138560837219e-01 8.112272398581e-01 8.085919558265e-01 8.059484751765e-01 8.032979824793e-01 8.006402616178e-01 7.979757081305e-01 7.953017362083e-01 7.926209689132e-01 7.899333257227e-01 7.872378364042e-01 7.845357698174e-01 7.818268805128e-01 7.791090414431e-01 7.763850704207e-01 7.736541338629e-01 7.709160461925e-01 7.681695675814e-01 7.654170390777e-01 7.626573771858e-01 7.598895611801e-01 7.571162114743e-01 7.543347177261e-01 7.515463023234e-01 7.487502107976e-01 7.459493503244e-01 7.431396898320e-01 7.403234581314e-01 7.375015225220e-01 7.346704499810e-01 7.318337293677e-01 7.289911468050e-01 7.261398391002e-01 7.232841003347e-01 7.204215039462e-01 7.175525561685e-01 7.146760096398e-01 7.117930314385e-01 7.089022229818e-01 7.060065092681e-01 7.031045420593e-01 7.001967568031e-01 6.972821196970e-01 6.943601985745e-01 6.914340229686e-01 6.885006612256e-01 6.855607927384e-01 6.826140246693e-01 6.796618117425e-01 6.767041726875e-01 6.737419332084e-01 6.707728321540e-01 6.677998122255e-01 6.648202731058e-01 6.618345280992e-01 6.588431501496e-01 6.558447282673e-01 6.528421070270e-01 6.498357798074e-01 6.468250213403e-01 6.438085889631e-01 6.407874697065e-01 6.377606088406e-01 6.347273100904e-01 6.316896937108e-01 6.286484666483e-01 6.256019944880e-01 6.225519387432e-01 6.194980567019e-01 6.164392666675e-01 6.133752945643e-01 6.103072867284e-01 6.072348700267e-01 6.041596819636e-01 6.010797905007e-01 5.979970784153e-01 5.949097205332e-01 5.918209472979e-01 5.887288558382e-01 5.856329155636e-01 5.825331552515e-01 5.794303009706e-01 5.763253975718e-01 5.732187169601e-01 5.701095192412e-01 5.669990899450e-01 5.638873000906e-01 5.607698047091e-01 5.576519505551e-01 5.545328996819e-01 5.514116892465e-01 5.482900981319e-01 5.451686766713e-01 5.420445543529e-01 5.389191144952e-01 5.357920811494e-01 5.326653601648e-01 5.295391353173e-01 5.264138854244e-01 5.232894250505e-01 5.201651289692e-01 5.170411034845e-01 5.139164335344e-01 5.107928711211e-01 5.076729462507e-01 5.045550892294e-01 5.014406728529e-01 4.983298307142e-01 4.952211493177e-01 4.921129633934e-01 4.890084931185e-01 4.859092909661e-01 4.828143736940e-01 4.797246539370e-01 4.766410898972e-01 4.735607951740e-01 4.704871347666e-01 4.674173476347e-01 4.643530353108e-01 4.612965665355e-01 4.582475953458e-01 4.552071131496e-01 4.521743376006e-01 4.491497729438e-01 4.461325571683e-01 4.431223986818e-01 4.401243730143e-01 4.371347636254e-01 4.341586237643e-01 4.311921082334e-01 4.282369250598e-01 4.252939505407e-01 4.223631599273e-01 4.194438647321e-01 4.165391600213e-01 4.136507277007e-01 4.107754551155e-01 4.079171076317e-01 4.050740010510e-01 4.022496702438e-01 3.994415557587e-01 3.966517954397e-01 3.938809065198e-01 3.911299516400e-01 3.884004217032e-01 3.856923960408e-01 3.830063262895e-01 3.803427703910e-01 3.777027207258e-01 3.750882287220e-01 3.724965562624e-01 3.699341520555e-01 3.673975907950e-01 3.648900676881e-01 3.624106035557e-01 3.599620567894e-01 3.575417179441e-01 3.551551530275e-01 3.528019276749e-01 3.504830483694e-01 3.482015262294e-01 3.459544782125e-01 3.437443883939e-01 3.415729370969e-01 3.394414376929e-01 3.373511414898e-01 3.353031539823e-01 3.332977075923e-01 3.313351928487e-01 3.294179802355e-01 3.275472024677e-01 3.257250149728e-01 3.239507589483e-01 3.222269965714e-01 3.205537207248e-01 3.189330682323e-01 3.173661081510e-01 3.158524208489e-01 3.143967767791e-01 3.129982955982e-01 3.116574169720e-01 3.103770394923e-01 3.091561571860e-01 3.079977986523e-01 3.069022465495e-01 3.058716687638e-01 3.049057094650e-01 3.040051814298e-01 3.031713686227e-01 3.024061337924e-01 3.017088851879e-01 3.010819764802e-01 3.005262765792e-01 3.000418090654e-01 2.996288088058e-01 2.992882797828e-01 2.990206870207e-01 2.988290020105e-01 2.987105046686e-01 2.986678936373e-01 2.986992781120e-01 2.988073926528e-01 2.989907213226e-01 2.992518738671e-01 2.995883600867e-01 3.000017133493e-01 3.004919264652e-01 3.010576165052e-01 3.017011858013e-01 3.024197483278e-01 3.032155229990e-01 3.040863268639e-01 3.050316821358e-01 3.060537420616e-01 3.071497683105e-01 3.083199261629e-01 3.095641924930e-01 3.108827840147e-01 3.122720963085e-01 3.137344372173e-01 3.152684670897e-01 3.168716631480e-01 3.185463774597e-01 3.202873029356e-01 3.220973849043e-01 3.239740179040e-01 3.259173705036e-01 3.279267129643e-01 3.299998058717e-01 3.321356255972e-01 3.343352743182e-01 3.365943981043e-01 3.389143897001e-01 3.412952415660e-01 3.437328686178e-01 3.462276418251e-01 3.487802179676e-01 3.513865954186e-01 3.540480913166e-01 3.567635798120e-01 3.595300558284e-01 3.623467692522e-01 3.652148611532e-01 3.681312495842e-01 3.710974990386e-01 3.741092882316e-01 3.771673758893e-01 3.802709904357e-01 3.834177308043e-01 3.866082474062e-01 3.898403840319e-01 3.931136984656e-01 3.964287062391e-01 3.997816467553e-01 4.031742501819e-01 4.066044598034e-01 4.100701311756e-01 4.135727378962e-01 4.171099144722e-01 4.206820110766e-01 4.242871670155e-01 4.279247921176e-01 4.315942656787e-01 4.352955634282e-01 4.390247911284e-01 4.427864482843e-01 4.465752872659e-01 4.503915889548e-01 4.542360718161e-01 4.581072350726e-01 4.620038949199e-01 4.659257635857e-01 4.698731423954e-01 4.738437748827e-01 4.778383218208e-01 4.818560787999e-01 4.858950181925e-01 4.899555160116e-01 4.940368490522e-01 4.981385860038e-01 5.022603170956e-01 5.064006749945e-01 5.105598365420e-01 5.147388329193e-01 5.189333886112e-01 5.231446441397e-01 5.273724814743e-01 5.316175685381e-01 5.358778193740e-01 5.401519047256e-01 5.444422557452e-01 5.487456125395e-01 5.530624115769e-01 5.573931310825e-01 5.617372263732e-01 5.660916817727e-01 5.704584840259e-01 5.748377042156e-01 5.792279946721e-01 5.836266274892e-01 5.880371303606e-01 5.924571595948e-01 5.968858147439e-01 6.013237841601e-01 6.057700162451e-01 6.102243707458e-01 6.146856193816e-01 6.191560178922e-01 6.236310256356e-01 6.281152892886e-01 6.326032252877e-01 6.370986167067e-01 6.415993019188e-01 6.461044559971e-01 6.506139499897e-01 6.551284438170e-01 6.596462510182e-01 6.641691859112e-01 6.686937417493e-01 6.732228106188e-01 6.777535348540e-01 6.822864219070e-01 6.868211732482e-01 6.913572326324e-01 6.958953788256e-01 7.004339222459e-01 7.049737188581e-01 7.095124555069e-01 7.140528199257e-01 7.185929053338e-01 7.231306376169e-01 7.276673514336e-01 7.322037117108e-01 7.367386147771e-01 7.412706395461e-01 7.458020835646e-01 7.503294814527e-01 7.548527288839e-01 7.593745770767e-01 7.638910883021e-01 7.684055881940e-01 7.729154383622e-01 7.774211013109e-01 7.819204353397e-01 7.864160021872e-01 7.909055148474e-01 7.953892088578e-01 7.998671983275e-01 8.043386179042e-01 8.088033298847e-01 8.132614115208e-01 8.177115951284e-01 8.221545297473e-01 8.265903449311e-01 8.310163817948e-01 8.354339404461e-01 8.398432413307e-01 8.442437452719e-01 8.486337641836e-01 8.530150620002e-01 8.573844889538e-01 8.617445132737e-01 8.660937359101e-01 8.704324417130e-01 8.747587627278e-01 8.790732469943e-01 8.833765611883e-01 8.876689833553e-01 8.919449741048e-01 8.962108519796e-01 9.004632972517e-01 9.047004252824e-01 9.089253944933e-01 9.131357865724e-01 9.173314237321e-01 9.215117172476e-01 9.256774852065e-01 9.298275916807e-01 9.339613734892e-01 9.380798512162e-01 9.421808476206e-01 9.462655341344e-01 9.503330167786e-01 9.543838667256e-01 9.584154950171e-01 9.624294836506e-01 9.664250354208e-01 9.704019503649e-01 9.743608287783e-01 9.782976343229e-01 9.822156187085e-01 9.861155664465e-01 9.899918358534e-01 9.938494152542e-01 9.976864821223e-01 1.001500045220e+00 1.005293078948e+00 1.009063149613e+00 1.012811395897e+00 1.016535152325e+00 1.020237596501e+00 1.023915441095e+00 1.027569781449e+00 1.031200123352e+00 1.034806533611e+00 1.038386845421e+00 1.041942062488e+00 1.045472706488e+00 1.048976524490e+00 1.052453192035e+00 1.055903582918e+00 1.059329016253e+00 1.062724004916e+00 1.066093542699e+00 1.069435033745e+00 1.072746315552e+00 1.076029138644e+00 1.079283296879e+00 1.082507403204e+00 1.085702133281e+00 1.088866940142e+00 1.092001074880e+00 1.095102809150e+00 1.098174152319e+00 1.101213843940e+00 1.104221706512e+00 1.107196604001e+00 1.110139406273e+00 1.113047975783e+00 1.115923333429e+00 1.118765316325e+00 1.121572245730e+00 1.124344687973e+00 1.127082331642e+00 1.129784273723e+00 1.132451254961e+00 1.135080626979e+00 1.137673917185e+00 1.140230721340e+00 1.142749193557e+00 1.145231462786e+00 1.147674867298e+00 1.150080781768e+00 1.152446591328e+00 1.154774226087e+00 1.157062510661e+00 1.159310232646e+00 1.161518217450e+00 1.163685137874e+00 1.165811795384e+00 1.167897468169e+00 1.169938769281e+00 1.171940185455e+00 1.173897786371e+00 1.175813296338e+00 1.177685909436e+00 1.179514181030e+00 1.181298981303e+00 1.183038217339e+00 1.184734181760e+00 1.186383696356e+00 1.187988793947e+00 1.189547618783e+00 1.191060448451e+00 1.192527612794e+00 1.193945670559e+00 1.195318816733e+00 1.196641952599e+00 1.197918683112e+00 1.199146145419e+00 1.200325942828e+00 1.201455420494e+00 1.202534757945e+00 1.203566004782e+00 1.204546010784e+00 1.205475938486e+00 1.206356425920e+00 1.207183824688e+00 1.207959312627e+00 1.208683512559e+00 1.209357239284e+00 1.209976212929e+00 1.210543837853e+00 1.211057528743e+00 1.211518857192e+00 1.211925596604e+00 1.212277510511e+00 1.212574709916e+00 1.212817356084e+00 1.213004870812e+00 1.213136836229e+00 1.213213116582e+00 1.213234873247e+00 1.213199254764e+00 1.213107415481e+00 1.212956926373e+00 1.212750226589e+00 1.212487234092e+00 1.212166372334e+00 1.211787157639e+00 1.211348488568e+00 1.210853885198e+00 1.210298633876e+00 1.209683845873e+00 1.209011228290e+00 1.208278369011e+00 1.207486563922e+00 1.206632873535e+00 1.205721165370e+00 1.204748232780e+00 1.203714611305e+00 1.202622057314e+00 1.201466126064e+00 1.200250084790e+00 1.198973018045e+00 1.197635720424e+00 1.196234626250e+00 1.194773764179e+00 1.193250523051e+00 1.191664946610e+00 1.190018180695e+00 1.188307325113e+00 1.186536376466e+00 1.184700865503e+00 1.182805184651e+00 1.180846121990e+00 1.178823627218e+00 1.176739794254e+00 1.174593583831e+00 1.172384055036e+00 1.170111800065e+00 1.167778128056e+00 1.165381201093e+00 1.162922251713e+00 1.160400317438e+00 1.157816617958e+00 1.155170552721e+00 1.152461511348e+00 1.149691448396e+00 1.146858612335e+00 1.143963703937e+00 1.141008120718e+00 1.137991619970e+00 1.134912035438e+00 1.131772726524e+00 1.128573033582e+00 1.125310565506e+00 1.121991659473e+00 1.118610959636e+00 1.115171289435e+00 1.111672353655e+00 1.108114061832e+00 1.104498329136e+00 1.100824002912e+00 1.097093258006e+00 1.093303631955e+00 1.089459674614e+00 1.085558212053e+00 1.081601125228e+00 1.077590572680e+00 1.073524937851e+00 1.069406735729e+00 1.065234050459e+00 1.061009568821e+00 1.056736324949e+00 1.052409972112e+00 1.048035557076e+00 1.043611577143e+00 1.039141122178e+00 1.034622416454e+00 1.030059378253e+00 1.025450072328e+00 1.020797235938e+00 1.016102057157e+00 1.011364493989e+00 1.006587565599e+00 1.001770077198e+00 9.969170706363e-01 9.920262935826e-01 9.871003209011e-01 9.821415209533e-01 9.771504553708e-01 9.721299145438e-01 9.670801619465e-01 9.620038208289e-01 9.569015669357e-01 9.517764810525e-01 9.466315988622e-01 9.414651289505e-01 9.362822810024e-01 9.310839262950e-01 9.258717861384e-01 9.206489282756e-01 9.154179220560e-01 9.101795137657e-01 9.049375605838e-01 8.996955192500e-01 8.944524379991e-01 8.892159926919e-01 8.839846692635e-01 8.787650028930e-01 8.735549320492e-01 8.683648569786e-01 8.631909800054e-01 8.580387660836e-01 8.529145964924e-01 8.478149142110e-01 8.427523816650e-01 8.377211205596e-01 8.327325372678e-01 8.277849223657e-01 8.228845380542e-01 8.180367260362e-01 8.132397864680e-01 8.085068836759e-01 8.038317378391e-01 7.992281020757e-01 7.946919012304e-01 7.902341436901e-01 7.858571572080e-01 7.815619536906e-01 7.773615053860e-01 7.732488655959e-01 7.692399080413e-01 7.653284206451e-01 7.615292824150e-01 7.578398087627e-01 7.542675409007e-01 7.508202321119e-01 7.474941489241e-01 7.443063663673e-01 7.412448389403e-01 7.383343629369e-01 7.355607391885e-01 7.329420979270e-01 7.304757980583e-01 7.281664444014e-01 7.260246893295e-01 7.240422977274e-01 7.222400594341e-01 7.206006402460e-01 7.191515047643e-01 7.178749266032e-01 7.167887316845e-01 7.158908971814e-01 7.151769252506e-01 7.146681169245e-01 7.143416287827e-01 7.142278440923e-01 7.143012973219e-01 7.145881286750e-01 7.150713533374e-01 7.157605983924e-01 7.166595045038e-01 7.177551963122e-01 7.190692807082e-01 7.205752548973e-01 7.223013532409e-01 7.242207068131e-01 7.263522567306e-01 7.286850095827e-01 7.312157579159e-01 7.339542799568e-01 7.368790273843e-01 7.400120880477e-01 7.433244425134e-01 7.468394915681e-01 7.505339170325e-01 7.544153877354e-01 7.584791587540e-01 7.627137591195e-01 7.671325651826e-01 7.717061508534e-01 7.764592893497e-01 7.813599834703e-01 7.864254308002e-01 7.916400265516e-01 7.969993748415e-01 8.025070293176e-01 8.081405561341e-01 8.139190683036e-01 8.198109118560e-01 8.258379844027e-01 8.319713688327e-01 8.382222831207e-01 8.445781008312e-01 8.510310249872e-01 8.575878479845e-01 8.642234100153e-01 8.709560594267e-01 8.777557068033e-01 8.846403928947e-01 8.915858422497e-01 8.985973208263e-01 9.056669352647e-01 9.127861963245e-01 9.199591758923e-01 9.271663098746e-01 9.344187145037e-01 9.416935156450e-01 9.490014945857e-01 9.563251142852e-01 9.636692166221e-01 9.710223980039e-01 9.783810968078e-01 9.857432916663e-01 9.930963793905e-01 1.000448057970e+00 1.007776664214e+00 1.015094875079e+00 1.022383342968e+00 1.029647934029e+00 1.036876811520e+00 1.044068394488e+00 1.051219932149e+00 1.058320198975e+00 1.065376092749e+00 1.072367822541e+00 1.079307908027e+00 1.086176577373e+00 1.092979575472e+00 1.099709167502e+00 1.106359167401e+00 1.112932650813e+00 1.119412514851e+00 1.125811855457e+00 1.132107814699e+00 1.138313482798e+00 1.144413067013e+00 1.150406745473e+00 1.156292550522e+00 1.162059200632e+00 1.167717266289e+00 1.173244347664e+00 1.178655987946e+00 1.183932420009e+00 1.189078189807e+00 1.194090245852e+00 1.198958808511e+00 1.203690100462e+00 1.208270324557e+00 1.212705932682e+00 1.216985087933e+00 1.221111036182e+00 1.225076124801e+00 1.228879338243e+00 1.232518612141e+00 1.235988665277e+00 1.239286846941e+00 1.242413745993e+00 1.245360503277e+00 1.248130299957e+00 1.250717514341e+00 1.253119430159e+00 1.255336574386e+00 1.257358640979e+00 1.259197203132e+00 1.260832227818e+00 1.262278427555e+00 1.263522175952e+00 1.264565224282e+00 1.265413544916e+00 1.266044087488e+00 1.266483622779e+00 1.266700677601e+00 1.266720122147e+00 1.266523932130e+00 1.266111999216e+00 1.265500604741e+00 1.264652873674e+00 1.263614312763e+00 1.262336401958e+00 1.260858310179e+00 1.259155228767e+00 1.257229682795e+00 1.255099430999e+00 1.252725478425e+00 1.250160414259e+00 1.247348706969e+00 1.244335496000e+00 1.241098556326e+00 1.237634320809e+00 1.233968690252e+00 1.230060803688e+00 1.225959318503e+00 1.221623373105e+00 1.217081165129e+00 1.212326396814e+00 1.207346061592e+00 1.202174582089e+00 1.196771872664e+00 1.191177724911e+00 1.185369377744e+00 1.179359870525e+00 1.173155756086e+00 1.166741972578e+00 1.160147285077e+00 1.153350842142e+00 1.146369761471e+00 1.139207117993e+00 1.131854354203e+00 1.124338686128e+00 1.116640538213e+00 1.108780532936e+00 1.100758485331e+00 1.092571825132e+00 1.084250158195e+00 1.075764530991e+00 1.067153626422e+00 1.058405757629e+00 1.049528614119e+00 1.040544131248e+00 1.031431994581e+00 1.022236391895e+00 1.012930292324e+00 1.003548506946e+00 9.940905878200e-01 9.845569916311e-01 9.749815609899e-01 9.653434895611e-01 9.556838552117e-01 9.459919618734e-01 9.362905241072e-01 9.265923349436e-01 9.168987820897e-01 9.072421724874e-01 8.976137927020e-01 8.880471507229e-01 8.785437092805e-01 8.691249105777e-01 8.598037697997e-01 8.505956773685e-01 8.415212271258e-01 8.325868920125e-01 8.238205063396e-01 8.152292375099e-01 8.068376674882e-01 7.986586993952e-01 7.907099285838e-01 7.830106142881e-01 7.755729714487e-01 7.684216735365e-01 7.615639688349e-01 7.550238811743e-01 7.488133506202e-01 7.429463941735e-01 7.374382762318e-01 7.323028773491e-01 7.275492171222e-01 7.231915565755e-01 7.192371252616e-01 7.156943201928e-01 7.125712996652e-01 7.098709109143e-01 7.075990021040e-01 7.057516388054e-01 7.043348525711e-01 7.033422702270e-01 7.027725630693e-01 7.026170609287e-01 7.028695815237e-01 7.035224984406e-01 7.045599897543e-01 7.059757083161e-01 7.077486936043e-01 7.098707325540e-01 7.123198550097e-01 7.150778843718e-01 7.181342217818e-01 7.214569291846e-01 7.250385543748e-01 7.288522928128e-01 7.328768904016e-01 7.370984418683e-01 7.414873611407e-01 7.460291215678e-01 7.507057387460e-01 7.554883169203e-01 7.603684981974e-01 7.653234336370e-01 7.703286899037e-01 7.753876166776e-01 7.804603541473e-01 7.855512533495e-01 7.906398610353e-01 7.957064661137e-01 8.007643024604e-01 8.057732991385e-01 8.107517487449e-01 8.156831140329e-01 8.205588234275e-01 8.253905147621e-01 8.301603655831e-01 8.348837727337e-01 8.395550299318e-01 8.441816240211e-01 8.487690137642e-01 8.533272259776e-01 8.578618274287e-01 8.623892029371e-01 8.669211725726e-01 8.714631980018e-01 8.760494307470e-01 8.806763051024e-01 8.853765178030e-01 8.901637800229e-01 8.950542979605e-01 9.000765396271e-01 9.052428147548e-01 9.105789176945e-01 9.160994102827e-01 9.218335577928e-01 9.277866476247e-01 9.339891714611e-01 9.404488680320e-01 9.471771442362e-01 9.541986752932e-01 9.615052141613e-01 9.691223464125e-01 9.770382214146e-01 9.852641340250e-01 9.937918176277e-01 1.002618432848e+00 1.011736571178e+00 1.021125549362e+00 1.030782808904e+00 1.040672195042e+00 1.050787942439e+00 1.061089057513e+00 1.071556645444e+00 1.082154552184e+00 1.092847151032e+00 1.103602778969e+00 1.114373287396e+00 1.125130567595e+00 1.135820234547e+00 1.146409244817e+00 1.156848205383e+00 1.167096306131e+00 1.177112716241e+00 1.186847454870e+00 1.196271413857e+00 1.205329062817e+00 1.213999908952e+00 1.222231840726e+00 1.230003241062e+00 1.237280244574e+00 1.244032716994e+00 1.250245792293e+00 1.255887783005e+00 1.260958252238e+00 1.265430640098e+00 1.269310786218e+00 1.272587619957e+00 1.275264897529e+00 1.277354296047e+00 1.278856532808e+00 1.279799076649e+00 1.280184532094e+00 1.280053346822e+00 1.279415084810e+00 1.278308760711e+00 1.276760815707e+00 1.274801051206e+00 1.272472630764e+00 1.269792685421e+00 1.266815460806e+00 1.263552905158e+00 1.260049473041e+00 1.256327921165e+00 1.252409339316e+00 1.248323562269e+00 1.244075179011e+00 1.239691800457e+00 1.235163700058e+00 1.230506339311e+00 1.225708563426e+00 1.220765605773e+00 1.215670318615e+00 1.210394495376e+00 1.204938614731e+00 1.199259249136e+00 1.193355415007e+00 1.187188273175e+00 1.180744375899e+00 1.174005421534e+00 1.166943444577e+00 1.159566258282e+00 1.151842023350e+00 1.143793741507e+00 1.135411193209e+00 1.126714350730e+00 1.117728638716e+00 1.108474609601e+00 1.099009711077e+00 1.089358800604e+00 1.079596993118e+00 1.069771822285e+00 1.059956730910e+00 1.050229697782e+00 1.040654652113e+00 1.031327330481e+00 1.022306041423e+00 1.013684511958e+00 1.005526749281e+00 9.979061007346e-01 9.908865156465e-01 9.845216562326e-01 9.788675081783e-01 9.739545094576e-01 9.698294075545e-01 9.665040979090e-01 9.640031875394e-01 9.623347535399e-01 9.614967907186e-01 9.614971984484e-01 9.623132908696e-01 9.639456727627e-01 9.663655558875e-01 9.695593003847e-01 9.735002526084e-01 9.781557281073e-01 9.835054406825e-01 9.894990084333e-01 9.961131971450e-01 1.003293185131e+00 1.011001894222e+00 1.019192366361e+00 1.027805155817e+00 1.036804300101e+00 1.046122099940e+00 1.055716645608e+00 1.065529252082e+00 1.075510082120e+00 1.085613649646e+00 1.095780598471e+00 1.105978078779e+00 1.116147258601e+00 1.126253372927e+00 1.136253302917e+00 1.146098500053e+00 1.153271505704e+00 1.159505520346e+00 1.165205370381e+00 1.170895632443e+00 1.177032941628e+00 1.183855430239e+00 1.191321682405e+00 1.199100317408e+00 1.206656026904e+00 1.213438550379e+00 1.219028821991e+00 1.223234106462e+00 1.226148926478e+00 1.228117576678e+00 1.229587456374e+00 1.230962298271e+00 1.232474553775e+00 1.234091446843e+00 1.235499630994e+00 1.236221693108e+00 1.235753637221e+00 1.233698370447e+00 1.229902305109e+00 1.224508256729e+00 1.217907163723e+00 1.210604661709e+00 1.203104547376e+00 1.195721554303e+00 1.188468310741e+00 1.181052998166e+00 1.172933529913e+00 1.163430450314e+00 1.151904544128e+00 1.137900469904e+00 1.121195762322e+00 1.101816400645e+00 1.080013827954e+00 1.056141248340e+00 1.030494161666e+00 1.001654618029e+00 9.052741461168e-01 8.427246669716e-01 8.129933191002e-01 7.866202645593e-01 7.718149809153e-01 7.738410150886e-01 7.922802954937e-01 8.212454582988e-01 8.519426700148e-01 8.757644458506e-01 8.862483309530e-01 8.801191783276e-01 8.576367072280e-01 8.227125380494e-01 7.827461734425e-01 7.476794094084e-01 7.277134615710e-01 7.293514758838e-01 7.520573475268e-01 7.883596259392e-01 8.274609651199e-01 8.591416203710e-01 8.761514112227e-01 8.753170669499e-01 8.579162688580e-01 8.297207634616e-01 8.002704765549e-01 7.808669415854e-01 7.805797434661e-01 8.018599349995e-01 8.390711411805e-01 8.813596003469e-01 9.171321539687e-01 9.372876827895e-01 9.368883188025e-01 9.157947618553e-01 8.789201768285e-01 8.359210850688e-01 7.998761262713e-01 7.837210531025e-01 7.946277321109e-01 8.300328205583e-01 8.792286285825e-01 9.288436651410e-01 9.673578908930e-01 9.873487358038e-01 9.860441558264e-01 9.652660907404e-01 9.309979671980e-01 8.924156211975e-01 8.600464956625e-01 8.426813543378e-01 8.440898071993e-01 8.614877383721e-01 8.873997207063e-01 9.132467152599e-01 9.324784316814e-01 9.421689575990e-01 9.432439045625e-01 9.397664529605e-01 9.372032706586e-01 9.401922798729e-01 9.502728378835e-01 9.649875522903e-01 9.787333203902e-01 9.849720696434e-01 9.787237481191e-01 9.585425017547e-01 9.278673207580e-01 8.952245986068e-01 8.727916365822e-01 8.720522304644e-01 8.977635110014e-01 9.444938955492e-01 9.990029672597e-01 1.045887055198e+00 1.072186272919e+00 1.070009383902e+00 1.037723637841e+00 9.806714818312e-01 9.112998654121e-01 8.480223221438e-01 8.105915599587e-01 8.106570274051e-01 8.438878205207e-01 8.930485225720e-01 9.386337258135e-01 9.665130491893e-01 9.706194451557e-01 9.528635085659e-01 9.217097581390e-01 8.893271349072e-01 8.668832345818e-01 8.592858320804e-01 8.627437066900e-01 8.677401548400e-01 8.650394816427e-01 8.510514863553e-01 8.305907125342e-01 8.162910153768e-01 8.232560878389e-01 8.593330710408e-01 9.182049921548e-01 9.820102903025e-01 1.029793503708e+00 1.044330599095e+00 1.015916011829e+00 9.446092913985e-01 8.426002966074e-01 7.374958043194e-01 6.725773463439e-01 6.865453590629e-01 7.742664766276e-01 8.924648048331e-01 9.980142243315e-01 1.062554204716e+00 1.071695256289e+00 1.023225905176e+00 9.269573255021e-01 8.062474603782e-01 7.006738565237e-01 6.597899975646e-01 7.075600981348e-01 8.149987528640e-01 9.345766548784e-01 1.032261329837e+00 1.090619186604e+00 1.107364417418e+00 1.106729461031e+00
 1.234393945393e+00 1.233298144947e+00 1.232216872153e+00 1.231293349238e+00 1.230542591248e+00 1.229875408658e+00 1.229202850996e+00 1.228455319108e+00 1.227578315456e+00 1.226548566473e+00 1.225426932917e+00 1.224341930921e+00 1.223390096729e+00 1.222576588070e+00 1.221843912900e+00 1.221121272326e+00 1.220323794642e+00 1.219369685853e+00 1.218255846633e+00 1.217084504378e+00 1.215997656462e+00 1.215058405423e+00 1.214228466434e+00 1.213440490374e+00 1.212638421664e+00 1.211762553465e+00 1.210747702306e+00 1.209579420355e+00 1.208346975723e+00 1.207190377639e+00 1.206210825115e+00 1.205407435181e+00 1.204685332601e+00 1.203904739069e+00 1.202952970085e+00 1.201812308766e+00 1.200576181487e+00 1.199375354176e+00 1.198288994860e+00 1.197325407985e+00 1.196463901600e+00 1.195660739908e+00 1.194830645399e+00 1.193849541888e+00 1.192656581303e+00 1.191315951549e+00 1.189997368819e+00 1.188865203995e+00 1.187967053190e+00 1.187216400948e+00 1.186443465784e+00 1.185501216823e+00 1.184350662183e+00 1.183069787988e+00 1.181771680966e+00 1.180535438041e+00 1.179397955282e+00 1.178388936229e+00 1.177508043055e+00 1.176676948769e+00 1.175745085129e+00 1.174592177089e+00 1.173217653685e+00 1.171766829928e+00 1.170449193267e+00 1.169406871812e+00 1.168608002782e+00 1.167858699927e+00 1.166935565998e+00 1.165749391369e+00 1.164387233590e+00 1.163010414328e+00 1.161738394218e+00 1.160598249284e+00 1.159543495931e+00 1.158505086013e+00 1.157431935376e+00 1.156311343054e+00 1.155129864372e+00 1.153855258940e+00 1.152468497344e+00 1.151017844028e+00 1.149610460028e+00 1.148346433947e+00 1.147235477630e+00 1.146186574162e+00 1.145057874417e+00 1.143732042340e+00 1.142203204984e+00 1.140591790787e+00 1.139054494387e+00 1.137679743856e+00 1.136455366808e+00 1.135294657217e+00 1.134096784082e+00 1.132789676639e+00 1.131356781241e+00 1.129836292979e+00 1.128292123942e+00 1.126791617462e+00 1.125391378808e+00 1.124124304345e+00 1.122964078643e+00 1.121821736958e+00 1.120592807235e+00 1.119211452556e+00 1.117687182934e+00 1.116104052312e+00 1.114580558619e+00 1.113207830137e+00 1.111988286912e+00 1.110834192315e+00 1.109627950144e+00 1.108271578855e+00 1.106729280381e+00 1.105043248303e+00 1.103315029172e+00 1.101660045876e+00 1.100160251915e+00 1.098820649378e+00 1.097565841508e+00 1.096256292574e+00 1.094755702977e+00 1.093021878494e+00 1.091148748837e+00 1.089322289701e+00 1.087713951200e+00 1.086381785616e+00 1.085222511420e+00 1.084029579865e+00 1.082619421265e+00 1.080948180761e+00 1.079128026670e+00 1.077341478602e+00 1.075734107988e+00 1.074331416452e+00 1.073039246924e+00 1.071715594562e+00 1.070249270485e+00 1.068614562291e+00 1.066849830835e+00 1.065035741407e+00 1.063264753809e+00 1.061602873176e+00 1.060066202246e+00 1.058609896136e+00 1.057145849682e+00 1.055582436512e+00 1.053876251183e+00 1.052063517614e+00 1.050239890325e+00 1.048496557765e+00 1.046867469422e+00 1.045316432325e+00 1.043766735065e+00 1.042153108619e+00 1.040447927824e+00 1.038666945020e+00 1.036848136980e+00 1.035029723589e+00 1.033246905455e+00 1.031523066775e+00 1.029849531797e+00 1.028195334895e+00 1.026513142032e+00 1.024765907260e+00 1.022952906215e+00 1.021113786647e+00 1.019290997718e+00 1.017507603617e+00 1.015753409905e+00 1.014003740026e+00 1.012232254478e+00 1.010431746576e+00 1.008604700946e+00 1.006757225577e+00 1.004895728404e+00 1.003026382581e+00 1.001159868100e+00 9.993038563239e-01 9.974592189349e-01 9.956141373395e-01 9.937576511420e-01 9.918840135469e-01 9.899907596581e-01 9.880841284922e-01 9.861705432403e-01 9.842549953626e-01 9.823392308835e-01 9.804279053050e-01 9.785097038137e-01 9.765832487656e-01 9.746448973454e-01 9.726974358326e-01 9.707412218888e-01 9.687759615707e-01 9.667996543490e-01 9.648134849043e-01 9.628246978895e-01 9.608377325370e-01 9.588507621688e-01 9.568538582984e-01 9.548411522309e-01 9.528191784408e-01 9.507991906503e-01 9.487822848074e-01 9.467614072950e-01 9.447229210469e-01 9.426655441765e-01 9.405976692113e-01 9.385295039481e-01 9.364595127147e-01 9.343801906263e-01 9.322822721646e-01 9.301722187461e-01 9.280625018535e-01 9.259578606697e-01 9.238511553958e-01 9.217342921701e-01 9.196038344514e-01 9.174651313883e-01 9.153232563103e-01 9.131811283395e-01 9.110307578272e-01 9.088689027006e-01 9.066935330345e-01 9.045108454384e-01 9.023204288663e-01 9.001265847813e-01 8.979259573798e-01 8.957165042982e-01 8.934966802783e-01 8.912696232980e-01 8.890375692882e-01 8.867994294138e-01 8.845565371541e-01 8.823066086097e-01 8.800465172800e-01 8.777802632809e-01 8.755065307965e-01 8.732260978286e-01 8.709391163098e-01 8.686448718570e-01 8.663427869496e-01 8.640321396653e-01 8.617155539760e-01 8.593919887333e-01 8.570591451923e-01 8.547192087849e-01 8.523751352584e-01 8.500249804208e-01 8.476670188158e-01 8.453018433810e-01 8.429284651936e-01 8.405452578619e-01 8.381571739489e-01 8.357619100868e-01 8.333581842007e-01 8.309498699969e-01 8.285321620662e-01 8.261070515853e-01 8.236741516375e-01 8.212356435124e-01 8.187902083495e-01 8.163367715429e-01 8.138771533960e-01 8.114088487604e-01 8.089341768736e-01 8.064539055689e-01 8.039662056976e-01 8.014683465811e-01 7.989659091271e-01 7.964564140593e-01 7.939396279872e-01 7.914155704811e-01 7.888839565096e-01 7.863440721518e-01 7.837975228342e-01 7.812471180634e-01 7.786879820944e-01 7.761219390969e-01 7.735503584375e-01 7.709695008521e-01 7.683832068210e-01 7.657902158114e-01 7.631908854994e-01 7.605829984886e-01 7.579709610093e-01 7.553517990624e-01 7.527233471293e-01 7.500906825253e-01 7.474488643013e-01 7.448018896500e-01 7.421487720059e-01 7.394878333441e-01 7.368202706214e-01 7.341456192094e-01 7.314655013099e-01 7.287782008595e-01 7.260847504862e-01 7.233862017410e-01 7.206796935188e-01 7.179661934726e-01 7.152481313155e-01 7.125233551494e-01 7.097909392149e-01 7.070539686934e-01 7.043106752529e-01 7.015595454380e-01 6.988044103163e-01 6.960427469244e-01 6.932743666784e-01 6.904997961051e-01 6.877214006119e-01 6.849341493859e-01 6.821429369023e-01 6.793458234802e-01 6.765423503600e-01 6.737324990600e-01 6.709195859728e-01 6.680996699499e-01 6.652741323037e-01 6.624445151103e-01 6.596096371996e-01 6.567677194665e-01 6.539213159679e-01 6.510686833150e-01 6.482113634537e-01 6.453500768721e-01 6.424838118721e-01 6.396116310240e-01 6.367350690803e-01 6.338547416828e-01 6.309695556690e-01 6.280786092527e-01 6.251826583697e-01 6.222822677106e-01 6.193774999687e-01 6.164711112119e-01 6.135591496263e-01 6.106447464961e-01 6.077258276030e-01 6.048021633680e-01 6.018745894794e-01 5.989420398551e-01 5.960074069064e-01 5.930701725299e-01 5.901311353078e-01 5.871871061971e-01 5.842412162899e-01 5.812924262113e-01 5.783381978365e-01 5.753822779951e-01 5.724238217456e-01 5.694627993269e-01 5.665009073807e-01 5.635372415566e-01 5.605712127095e-01 5.576015937298e-01 5.546316729457e-01 5.516591262088e-01 5.486851057713e-01 5.457107822059e-01 5.427343470546e-01 5.397583826827e-01 5.367813569148e-01 5.338052498343e-01 5.308283363063e-01 5.278498882645e-01 5.248716917857e-01 5.218941737779e-01 5.189175581235e-01 5.159416259774e-01 5.129685515887e-01 5.099964446417e-01 5.070227125091e-01 5.040515818021e-01 5.010823903794e-01 4.981146471972e-01 4.951509121256e-01 4.921904635001e-01 4.892314853661e-01 4.862753034062e-01 4.833214019915e-01 4.803718228389e-01 4.774269258624e-01 4.744872319558e-01 4.715527394842e-01 4.686230657142e-01 4.656984458053e-01 4.627769221698e-01 4.598632325413e-01 4.569555083010e-01 4.540562674045e-01 4.511663959078e-01 4.482834423073e-01 4.454092841046e-01 4.425410770189e-01 4.396821784645e-01 4.368331345251e-01 4.339954725449e-01 4.311682267279e-01 4.283538117660e-01 4.255494728460e-01 4.227568173108e-01 4.199747014331e-01 4.172058846737e-01 4.144507508458e-01 4.117107881129e-01 4.089861310957e-01 4.062761589847e-01 4.035827231008e-01 4.009031116106e-01 3.982399721463e-01 3.955944780553e-01 3.929681346207e-01 3.903611203734e-01 3.877746561123e-01 3.852064679500e-01 3.826600725818e-01 3.801339029199e-01 3.776304950973e-01 3.751501884235e-01 3.726950826059e-01 3.702643116020e-01 3.678590479479e-01 3.654796308235e-01 3.631283887348e-01 3.608051388233e-01 3.585106669788e-01 3.562471362533e-01 3.540140451525e-01 3.518128346432e-01 3.496447338270e-01 3.475099219798e-01 3.454098075339e-01 3.433452696933e-01 3.413172577659e-01 3.393260542749e-01 3.373750354248e-01 3.354622615609e-01 3.335921495127e-01 3.317619893617e-01 3.299760672665e-01 3.282327636463e-01 3.265336842129e-01 3.248827150736e-01 3.232778026354e-01 3.217236843968e-01 3.202179582834e-01 3.187620865635e-01 3.173561773421e-01 3.160038807290e-01 3.147054850683e-01 3.134620790304e-01 3.122746790603e-01 3.111418428608e-01 3.100675471461e-01 3.090503295037e-01 3.080942834220e-01 3.071980472118e-01 3.063630316881e-01 3.055897455961e-01 3.048797253820e-01 3.042334474887e-01 3.036499023934e-01 3.031343491168e-01 3.026838394878e-01 3.023003082000e-01 3.019848323073e-01 3.017360131380e-01 3.015560680122e-01 3.014445159038e-01 3.014024115169e-01 3.014313336107e-01 3.015298623543e-01 3.016973936626e-01 3.019369096098e-01 3.022452994577e-01 3.026251501688e-01 3.030769395195e-01 3.035983885083e-01 3.041920909344e-01 3.048550967328e-01 3.055878565737e-01 3.063922847909e-01 3.072676658699e-01 3.082127337530e-01 3.092273213945e-01 3.103105744334e-01 3.114626866956e-01 3.126836664506e-01 3.139714220642e-01 3.153272438315e-01 3.167499240530e-01 3.182376704858e-01 3.197929414982e-01 3.214103218982e-01 3.230934055829e-01 3.248396001800e-01 3.266465220815e-01 3.285149293261e-01 3.304461885347e-01 3.324371983348e-01 3.344860022021e-01 3.365962094630e-01 3.387615010153e-01 3.409840332767e-01 3.432629535728e-01 3.455949760671e-01 3.479837660638e-01 3.504239156027e-01 3.529150842038e-01 3.554580842347e-01 3.580520117494e-01 3.606947056025e-01 3.633857075148e-01 3.661247597747e-01 3.689096262267e-01 3.717412197345e-01 3.746161641211e-01 3.775367657897e-01 3.804995098728e-01 3.835048748200e-01 3.865513576432e-01 3.896371009818e-01 3.927640017813e-01 3.959290574419e-01 3.991327387780e-01 4.023712820359e-01 4.056485705285e-01 4.089589971374e-01 4.123062667189e-01 4.156865418720e-01 4.191005340762e-01 4.225473968171e-01 4.260230909244e-01 4.295323682280e-01 4.330708493505e-01 4.366390810281e-01 4.402367951819e-01 4.438624575957e-01 4.475143750938e-01 4.511944163645e-01 4.548999959978e-01 4.586310870091e-01 4.623884161038e-01 4.661676480301e-01 4.699729566132e-01 4.738000498939e-01 4.776487146540e-01 4.815218297110e-01 4.854136860943e-01 4.893285455498e-01 4.932631209255e-01 4.972156940123e-01 5.011895051100e-01 5.051802545789e-01 5.091901460598e-01 5.132173165111e-01 5.172624460446e-01 5.213249075691e-01 5.254021282811e-01 5.294955700966e-01 5.336047398185e-01 5.377275604363e-01 5.418655522413e-01 5.460175609690e-01 5.501824676444e-01 5.543610874412e-01 5.585505102462e-01 5.627542573387e-01 5.669694616874e-01 5.711947109149e-01 5.754309210839e-01 5.796793422568e-01 5.839368527214e-01 5.882038452341e-01 5.924812529637e-01 5.967671996401e-01 6.010610604766e-01 6.053638919129e-01 6.096751950597e-01 6.139932365977e-01 6.183189585397e-01 6.226513972395e-01 6.269909944608e-01 6.313344709916e-01 6.356849414214e-01 6.400409905942e-01 6.444021339703e-01 6.487686129589e-01 6.531388976686e-01 6.575129492954e-01 6.618905166723e-01 6.662726907116e-01 6.706565734303e-01 6.750444010677e-01 6.794344601481e-01 6.838264231664e-01 6.882213818578e-01 6.926156393129e-01 6.970121189562e-01 7.014094811238e-01 7.058076482440e-01 7.102058708467e-01 7.146042575874e-01 7.190019597809e-01 7.233997985927e-01 7.277951405289e-01 7.321898340353e-01 7.365832218835e-01 7.409745529178e-01 7.453638725019e-01 7.497508065009e-01 7.541341516636e-01 7.585155578284e-01 7.628937831944e-01 7.672668208289e-01 7.716368665080e-01 7.760022666085e-01 7.803637833011e-01 7.847192174528e-01 7.890721146907e-01 7.934173989774e-01 7.977566213636e-01 8.020902926613e-01 8.064172701381e-01 8.107383985338e-01 8.150529631304e-01 8.193601655875e-01 8.236591142779e-01 8.279501289327e-01 8.322340506160e-01 8.365083783443e-01 8.407746486203e-01 8.450325505891e-01 8.492810360217e-01 8.535190050552e-01 8.577469901171e-01 8.619655103507e-01 8.661746957208e-01 8.703715087657e-01 8.745571157333e-01 8.787319248768e-01 8.828952714187e-01 8.870460956437e-01 8.911847874069e-01 8.953108877901e-01 8.994240600092e-01 9.035239098978e-01 9.076108620972e-01 9.116834767727e-01 9.157415660529e-01 9.197866167509e-01 9.238165542876e-01 9.278304842106e-01 9.318299390882e-01 9.358143934775e-01 9.397813190177e-01 9.437322817043e-01 9.476683426202e-01 9.515858665927e-01 9.554862421221e-01 9.593701628504e-01 9.632352891113e-01 9.670820803154e-01 9.709114416633e-01 9.747210955797e-01 9.785117832390e-01 9.822837077410e-01 9.860365175444e-01 9.897673188432e-01 9.934785097177e-01 9.971697339657e-01 1.000838471602e+00 1.004487839484e+00 1.008113618602e+00 1.011718062006e+00 1.015300634390e+00 1.018859680002e+00 1.022396368881e+00 1.025910807509e+00 1.029399492781e+00 1.032865086843e+00 1.036306510040e+00 1.039723252147e+00 1.043113674655e+00 1.046480110279e+00 1.049819610906e+00 1.053134187187e+00 1.056422442037e+00 1.059683984538e+00 1.062918201574e+00 1.066125315106e+00 1.069304670456e+00 1.072455939272e+00 1.075576972034e+00 1.078671507745e+00 1.081736780748e+00 1.084770743766e+00 1.087777685656e+00 1.090753457794e+00 1.093697187545e+00 1.096611993572e+00 1.099493232826e+00 1.102344258508e+00 1.105164335823e+00 1.107950696494e+00 1.110705465922e+00 1.113425658160e+00 1.116113084369e+00 1.118767595881e+00 1.121388002496e+00 1.123973166077e+00 1.126524767994e+00 1.129040124591e+00 1.131519753295e+00 1.133965028368e+00 1.136372105621e+00 1.138743872449e+00 1.141078199774e+00 1.143375424391e+00 1.145635287085e+00 1.147855658680e+00 1.150039157514e+00 1.152183125019e+00 1.154288299747e+00 1.156354316366e+00 1.158379610693e+00 1.160365935967e+00 1.162310706525e+00 1.164214648369e+00 1.166078719351e+00 1.167899654888e+00 1.169679679075e+00 1.171415364707e+00 1.173111516029e+00 1.174762883222e+00 1.176369299667e+00 1.177933915548e+00 1.179453019365e+00 1.180928888485e+00 1.182359392691e+00 1.183745078311e+00 1.185084365807e+00 1.186378042251e+00 1.187625451512e+00 1.188825573314e+00 1.189980082085e+00 1.191086864177e+00 1.192145620223e+00 1.193157404592e+00 1.194119275340e+00 1.195034047670e+00 1.195898895110e+00 1.196714071473e+00 1.197480021502e+00 1.198196387128e+00 1.198861013426e+00 1.199474740891e+00 1.200038534645e+00 1.200551051917e+00 1.201011149330e+00 1.201420845678e+00 1.201776540146e+00 1.202079758218e+00 1.202330701156e+00 1.202528648527e+00 1.202672085652e+00 1.202762878434e+00 1.202800013550e+00 1.202781197632e+00 1.202709356377e+00 1.202580780763e+00 1.202396989561e+00 1.202157873547e+00 1.201862508679e+00 1.201511270248e+00 1.201104774167e+00 1.200641052580e+00 1.200120453844e+00 1.199543427428e+00 1.198907347739e+00 1.198213786022e+00 1.197463827023e+00 1.196655293626e+00 1.195788688757e+00 1.194863007122e+00 1.193879582247e+00 1.192836989662e+00 1.191733286434e+00 1.190572339594e+00 1.189351305128e+00 1.188070928596e+00 1.186729319003e+00 1.185329002621e+00 1.183868075964e+00 1.182347227221e+00 1.180766928458e+00 1.179123728680e+00 1.177422814699e+00 1.175658894774e+00 1.173835316436e+00 1.171950601230e+00 1.170005080762e+00 1.167998108616e+00 1.165930823923e+00 1.163802029966e+00 1.161610653574e+00 1.159360213171e+00 1.157046714383e+00 1.154673317874e+00 1.152238877239e+00 1.149741117606e+00 1.147185137194e+00 1.144566635898e+00 1.141887529923e+00 1.139147177185e+00 1.136346291564e+00 1.133485838884e+00 1.130563576001e+00 1.127582384151e+00 1.124539647527e+00 1.121438290664e+00 1.118275884749e+00 1.115054792735e+00 1.111773201510e+00 1.108434239763e+00 1.105035270786e+00 1.101578695766e+00 1.098064054213e+00 1.094490483796e+00 1.090860562057e+00 1.087172665363e+00 1.083429651907e+00 1.079630333886e+00 1.075775939887e+00 1.071866200615e+00 1.067901168743e+00 1.063882771658e+00 1.059811132344e+00 1.055687119546e+00 1.051509325925e+00 1.047281402902e+00 1.043002984236e+00 1.038672686882e+00 1.034295799635e+00 1.029868043406e+00 1.025395457133e+00 1.020872952203e+00 1.016306819204e+00 1.011696477494e+00 1.007041582250e+00 1.002344357960e+00 9.976061690546e-01 9.928284348466e-01 9.880100424160e-01 9.831553137754e-01 9.782628186140e-01 9.733346580379e-01 9.683743696961e-01 9.633796852537e-01 9.583556222492e-01 9.532998947493e-01 9.482196960229e-01 9.431115889328e-01 9.379781319686e-01 9.328247683350e-01 9.276482098847e-01 9.224551711264e-01 9.172442039861e-01 9.120206903287e-01 9.067822402630e-01 9.015357358483e-01 8.962812899227e-01 8.910200408810e-01 8.857570012907e-01 8.804926841431e-01 8.752304544961e-01 8.699723422091e-01 8.647234108162e-01 8.594821683293e-01 8.542561260203e-01 8.490458631756e-01 8.438539205649e-01 8.386864118126e-01 8.335427980722e-01 8.284315686633e-01 8.233495135406e-01 8.183071883530e-01 8.133029374734e-01 8.083416804652e-01 8.034307016994e-01 7.985661488283e-01 7.937623497061e-01 7.890141472674e-01 7.843319882671e-01 7.797157260605e-01 7.751721345244e-01 7.707067138288e-01 7.663170492169e-01 7.620189465536e-01 7.578057863821e-01 7.536917034270e-01 7.496718305920e-01 7.457590382994e-01 7.419549558558e-01 7.382623465069e-01 7.346919633444e-01 7.312390966072e-01 7.279202001610e-01 7.247259803898e-01 7.216756601013e-01 7.187619178716e-01 7.159964060806e-01 7.133840556822e-01 7.109219322233e-01 7.086264619413e-01 7.064856539700e-01 7.045250753242e-01 7.027258824426e-01 7.011099981690e-01 6.996703006994e-01 6.984145483353e-01 6.973498933744e-01 6.964668430368e-01 6.957870451177e-01 6.952906715790e-01 6.950044745069e-01 6.949084984335e-01 6.950211996105e-01 6.953358077778e-01 6.958512148721e-01 6.965805390301e-01 6.975061296821e-01 6.986525609380e-01 6.999935730264e-01 7.015542242818e-01 7.033142664827e-01 7.052845500718e-01 7.074623962259e-01 7.098377327427e-01 7.124272943807e-01 7.152041478281e-01 7.181949364009e-01 7.213702877760e-01 7.247481935479e-01 7.283149010634e-01 7.320674148202e-01 7.360114208770e-01 7.401275970810e-01 7.444325254879e-01 7.488992798918e-01 7.535481505362e-01 7.583545403305e-01 7.633265869198e-01 7.684566996894e-01 7.737336815371e-01 7.791687653061e-01 7.847330849155e-01 7.904499016474e-01 7.962870775220e-01 8.022607473228e-01 8.083545363389e-01 8.145639536094e-01 8.208918110861e-01 8.273167804825e-01 8.338562173911e-01 8.404786345932e-01 8.472051774501e-01 8.540085044466e-01 8.608980689040e-01 8.678615528646e-01 8.748928065549e-01 8.819951154716e-01 8.891486825272e-01 8.963658894678e-01 9.036221817814e-01 9.109316334114e-01 9.182733021029e-01 9.256506671345e-01 9.330574474576e-01 9.404851785350e-01 9.479364178539e-01 9.553940274920e-01 9.628676063903e-01 9.703370357938e-01 9.778114818468e-01 9.852749459477e-01 9.927323586258e-01 1.000170043879e+00 1.007589357348e+00 1.014983974491e+00 1.022347191305e+00 1.029681636391e+00 1.036968629009e+00 1.044221365235e+00 1.051419677568e+00 1.058571092276e+00 1.065663181770e+00 1.072695937117e+00 1.079664272005e+00 1.086560770314e+00 1.093390418170e+00 1.100134257241e+00 1.106805891943e+00 1.113385480754e+00 1.119879277633e+00 1.126279764688e+00 1.132580732139e+00 1.138786039675e+00 1.144879043093e+00 1.150871495695e+00 1.156744275175e+00 1.162508416993e+00 1.168149034255e+00 1.173666105942e+00 1.179058588568e+00 1.184317089219e+00 1.189449213382e+00 1.194436802868e+00 1.199291525916e+00 1.203997353922e+00 1.208558321835e+00 1.212969793936e+00 1.217226261894e+00 1.221329607986e+00 1.225271642083e+00 1.229053180057e+00 1.232668684531e+00 1.236117098296e+00 1.239394150401e+00 1.242498673801e+00 1.245426987201e+00 1.248178001846e+00 1.250744212748e+00 1.253131734510e+00 1.255329441346e+00 1.257340963675e+00 1.259163234811e+00 1.260787819321e+00 1.262226658782e+00 1.263457003203e+00 1.264501317904e+00 1.265334356665e+00 1.265971965944e+00 1.266404373422e+00 1.266627850675e+00 1.266655431272e+00 1.266457527689e+00 1.266067449104e+00 1.265451906643e+00 1.264634474638e+00 1.263602652155e+00 1.262348806591e+00 1.260898033028e+00 1.259207196515e+00 1.257327499909e+00 1.255209819241e+00 1.252888130610e+00 1.250349515596e+00 1.247582840945e+00 1.244619386847e+00 1.241413565464e+00 1.238018679707e+00 1.234385381686e+00 1.230549759878e+00 1.226500897132e+00 1.222225800844e+00 1.217759068910e+00 1.213057104333e+00 1.208166041254e+00 1.203053413245e+00 1.197738643522e+00 1.192224122259e+00 1.186493903891e+00 1.180581018991e+00 1.174453537379e+00 1.168140514197e+00 1.161632688481e+00 1.154932277068e+00 1.148054763136e+00 1.140982409929e+00 1.133742786181e+00 1.126322523702e+00 1.118730627813e+00 1.110979504144e+00 1.103055125887e+00 1.094987526438e+00 1.086762206730e+00 1.078390947607e+00 1.069886585521e+00 1.061237207957e+00 1.052478669382e+00 1.043583434005e+00 1.034585997250e+00 1.025483566159e+00 1.016275458623e+00 1.006993960724e+00 9.976140698458e-01 9.881811137094e-01 9.786732695089e-01 9.691201713298e-01 9.595293586047e-01 9.498966273031e-01 9.402596065140e-01 9.305992724218e-01 9.209551227185e-01 9.113209358709e-01 9.017169052868e-01 8.921592756196e-01 8.826504226881e-01 8.732212215973e-01 8.638677625234e-01 8.546206287873e-01 8.454832508550e-01 8.364797693454e-01 8.276198309440e-01 8.189224112308e-01 8.104066947839e-01 8.020802660235e-01 7.939700196248e-01 7.860829909809e-01 7.784429617579e-01 7.710622748449e-01 7.639586195216e-01 7.571472349453e-01 7.506418988607e-01 7.444617974468e-01 7.386155505225e-01 7.331200619073e-01 7.279885299241e-01 7.232292994355e-01 7.188529515191e-01 7.148718277285e-01 7.112873126671e-01 7.081123850999e-01 7.053466591197e-01 7.029947853065e-01 7.010597153531e-01 6.995363066874e-01 6.984288290207e-01 6.977236437588e-01 6.974251430066e-01 6.975182641892e-01 6.979983800604e-01 6.988516723919e-01 7.000652761744e-01 7.016311622784e-01 7.035241676480e-01 7.057399813527e-01 7.082497860266e-01 7.110450372586e-01 7.141004999851e-01 7.173958016232e-01 7.209195995174e-01 7.246393432748e-01 7.285450231903e-01 7.326122038024e-01 7.368195459745e-01 7.411502246142e-01 7.455821760153e-01 7.500948681416e-01 7.546782086935e-01 7.593025084109e-01 7.639603992757e-01 7.686358239749e-01 7.733024893752e-01 7.779696190439e-01 7.826006797012e-01 7.872003252781e-01 7.917576999403e-01 7.962498235263e-01 8.006984239061e-01 8.050684594801e-01 8.093764634980e-01 8.136175803855e-01 8.177829098200e-01 8.218889275386e-01 8.259272180806e-01 8.299095241542e-01 8.338416473939e-01 8.377351208864e-01 8.415939651023e-01 8.454430604623e-01 8.492837710646e-01 8.531405444089e-01 8.570284075377e-01 8.609592754966e-01 8.649674429675e-01 8.690568856679e-01 8.732613210505e-01 8.775960933662e-01 8.820850610551e-01 8.867522116487e-01 8.916166052356e-01 8.967028468241e-01 9.020256549060e-01 9.076154388207e-01 9.134755155784e-01 9.196356764041e-01 9.261010049064e-01 9.328814809039e-01 9.399959991251e-01 9.474366283400e-01 9.552191923152e-01 9.633322676045e-01 9.717784925563e-01 9.805446243231e-01 9.896227857205e-01 9.989983784080e-01 1.008646380292e+00 1.018555401007e+00 1.028686721800e+00 1.039026524628e+00 1.049527660909e+00 1.060169299359e+00 1.070907706890e+00 1.081703801949e+00 1.092523038795e+00 1.103314369174e+00 1.114047223494e+00 1.124664408769e+00 1.135134933610e+00 1.145406500709e+00 1.155442059000e+00 1.165196574955e+00 1.174629879576e+00 1.183709900437e+00 1.192387782029e+00 1.200646362546e+00 1.208438379708e+00 1.215749275656e+00 1.222548713553e+00 1.228816912197e+00 1.234541888189e+00 1.239702748640e+00 1.244305378727e+00 1.248330137702e+00 1.251794922877e+00 1.254689303895e+00 1.257033160832e+00 1.258839047220e+00 1.260120682623e+00 1.260907680205e+00 1.261209504602e+00 1.261075713581e+00 1.260516131668e+00 1.259576343658e+00 1.258283281853e+00 1.256669945435e+00 1.254778633105e+00 1.252626023261e+00 1.250263924131e+00 1.247700325345e+00 1.244976173102e+00 1.242106839791e+00 1.239108857169e+00 1.236001643562e+00 1.232783114439e+00 1.229472120151e+00 1.226047765006e+00 1.222519694212e+00 1.218864361463e+00 1.215071912678e+00 1.211122970453e+00 1.206987662132e+00 1.202655983535e+00 1.198080985346e+00 1.193259764566e+00 1.188147174954e+00 1.182733183974e+00 1.176993824490e+00 1.170907244330e+00 1.164479579337e+00 1.157681886595e+00 1.150540562270e+00 1.143044682594e+00 1.135222568327e+00 1.127094792068e+00 1.118687508965e+00 1.110055160088e+00 1.101220460447e+00 1.092257090168e+00 1.083205258158e+00 1.074133518900e+00 1.065106120988e+00 1.056182128639e+00 1.047439376304e+00 1.038925681033e+00 1.030720084314e+00 1.022869391573e+00 1.015436996085e+00 1.008468402343e+00 1.002008292567e+00 9.961020686423e-01 9.907725445794e-01 9.860640930758e-01 9.819849553609e-01 9.785657478820e-01 9.758177671704e-01 9.737506440884e-01 9.723835058742e-01 9.717095187178e-01 9.717469526198e-01 9.724841613742e-01 9.739296423075e-01 9.760734115173e-01 9.789070607085e-01 9.824252614829e-01 9.866002613911e-01 9.914244560578e-01 9.968573499886e-01 1.002881550690e+00 1.009457850716e+00 1.016544132419e+00 1.024111792008e+00 1.032102344741e+00 1.040486001955e+00 1.049205455883e+00 1.058221294833e+00 1.067487260723e+00 1.076950875104e+00 1.086578963886e+00 1.096308772450e+00 1.106109394994e+00 1.115925781143e+00 1.125712592865e+00 1.132923282966e+00 1.139268180676e+00 1.145151861414e+00 1.151089673640e+00 1.157521472126e+00 1.164685574823e+00 1.172530241982e+00 1.180709883684e+00 1.188687949903e+00 1.195916725951e+00 1.201974101568e+00 1.206674623837e+00 1.210118409483e+00 1.212656652219e+00 1.214730764317e+00 1.216749249802e+00 1.218943155531e+00 1.221269753195e+00 1.223416646311e+00 1.224913107746e+00 1.225260340642e+00 1.224065828442e+00 1.221193154199e+00 1.216789563960e+00 1.211240691473e+00 1.205045383808e+00 1.198681412494e+00 1.192429914124e+00 1.186272996720e+00 1.179895017958e+00 1.172736987084e+00 1.164133273442e+00 1.153493676257e+00 1.140438420040e+00 1.124861866670e+00 1.106958167012e+00 1.087186513764e+00 1.066150375905e+00 1.044488923805e+00 1.022861785632e+00 9.800982450697e-01 8.577191569014e-01 8.354341378763e-01 8.135067750754e-01 7.981019673589e-01 7.950412706274e-01 8.061630314284e-01 8.285751925383e-01 8.557794460359e-01 8.800512022905e-01 8.945366067775e-01 8.947115107904e-01 8.791250101818e-01 8.498128678400e-01 8.124090670416e-01 7.756407191982e-01 7.497431811338e-01 7.430592450199e-01 7.581486891478e-01 7.901777499364e-01 8.293302775367e-01 8.648667962826e-01 8.882145305782e-01 8.945668170137e-01 8.834562652692e-01 8.588911205343e-01 8.288394248571e-01 8.037708740800e-01 7.935057616895e-01 8.030688703918e-01 8.300389220635e-01 8.657637675656e-01 8.992940061172e-01 9.210200299934e-01 9.248641940981e-01 9.092061601068e-01 8.772669680422e-01 8.369736343303e-01 8.000576179855e-01 7.793116763213e-01 7.836335515885e-01 8.133336928729e-01 8.599252431940e-01 9.106145085706e-01 9.530815454771e-01 9.783057081194e-01 9.815641440972e-01 9.627218709708e-01 9.262256349029e-01 8.807716176523e-01 8.382818008485e-01 8.111591033076e-01 8.078240375341e-01 8.285122614309e-01 8.653745675579e-01 9.067208344694e-01 9.418248543533e-01 9.637290684407e-01 9.702020831987e-01 9.636370088988e-01 9.500079709099e-01 9.370024828728e-01 9.311329644286e-01 9.349744640414e-01 9.459111038339e-01 9.574655439345e-01 9.623617295320e-01 9.556481281079e-01 9.370208781800e-01 9.117822675156e-01 8.902200278596e-01 8.842669299814e-01 9.016995736074e-01 9.410020094186e-01 9.913471791345e-01 1.037459672721e+00 1.065012258477e+00 1.064263529732e+00 1.031924518055e+00 9.723346593473e-01 8.980528163481e-01 8.292886355295e-01 7.893135138216e-01 7.929785705064e-01 8.357150157716e-01 8.969081554176e-01 9.533490965625e-01 9.882393424962e-01 9.938699704403e-01 9.714591449364e-01 9.300042894555e-01 8.839820780537e-01 8.488240903214e-01 8.343233192205e-01 8.395118159696e-01 8.542555625342e-01 8.663349547712e-01 8.683985650879e-01 8.613864515235e-01 8.542446027367e-01 8.596489427230e-01 8.861284327511e-01 9.312302264372e-01 9.814559307858e-01 1.018547117237e+00 1.026286897002e+00 9.951236708770e-01 9.251195393498e-01 8.286740305660e-01 7.336250282199e-01 6.816555430238e-01 7.057603865589e-01 7.962043364481e-01 9.110078162819e-01 1.009724346548e+00 1.065595060483e+00 1.065174047735e+00 1.007178225645e+00 9.028813940778e-01 7.784683620716e-01 6.784518026048e-01 6.555965787705e-01 7.259114277670e-01 8.494060225428e-01 9.760601328350e-01 1.073087591083e+00 1.124424453474e+00 1.128355923832e+00 1.113560365946e+00
 1.187440546246e+00 1.186303650540e+00 1.185177335319e+00 1.184205234848e+00 1.183402768068e+00 1.182681225209e+00 1.181950161710e+00 1.181147399808e+00 1.180220525724e+00 1.179146899712e+00 1.177983736034e+00 1.176853199478e+00 1.175853539183e+00 1.174988960319e+00 1.174202067105e+00 1.173421359799e+00 1.172569117073e+00 1.171567066424e+00 1.170410190980e+00 1.169197550556e+00 1.168066056425e+00 1.167076736909e+00 1.166192301935e+00 1.165346651232e+00 1.164486782437e+00 1.163558988697e+00 1.162497485813e+00 1.161288004286e+00 1.160012458357e+00 1.158811028328e+00 1.157782363035e+00 1.156924259522e+00 1.156145166651e+00 1.155308231578e+00 1.154306826154e+00 1.153122056779e+00 1.151844435147e+00 1.150600643608e+00 1.149464865532e+00 1.148447117426e+00 1.147528869111e+00 1.146669664589e+00 1.145785821301e+00 1.144758513867e+00 1.143522367264e+00 1.142140548685e+00 1.140778771188e+00 1.139599701307e+00 1.138649221337e+00 1.137841278787e+00 1.137011732726e+00 1.136017721799e+00 1.134821250436e+00 1.133499705971e+00 1.132160534979e+00 1.130876881757e+00 1.129688836748e+00 1.128622078335e+00 1.127684814250e+00 1.126800346152e+00 1.125821292218e+00 1.124624916104e+00 1.123207940804e+00 1.121715232346e+00 1.120350375522e+00 1.119258126672e+00 1.118405926578e+00 1.117600949185e+00 1.116624988542e+00 1.115389802483e+00 1.113983045329e+00 1.112563335074e+00 1.111248218805e+00 1.110060552756e+00 1.108952032555e+00 1.107857946758e+00 1.106730026842e+00 1.105558226213e+00 1.104329151599e+00 1.103010165509e+00 1.101579056942e+00 1.100083059215e+00 1.098629031995e+00 1.097316277931e+00 1.096155141683e+00 1.095054100069e+00 1.093871640050e+00 1.092495160746e+00 1.090922532261e+00 1.089272053680e+00 1.087697055034e+00 1.086282548227e+00 1.085007117479e+00 1.083786986174e+00 1.082527968119e+00 1.081167830128e+00 1.079692999641e+00 1.078139073641e+00 1.076561376882e+00 1.075017428006e+00 1.073562684209e+00 1.072234374481e+00 1.071015506125e+00 1.069823252283e+00 1.068555419555e+00 1.067136161726e+00 1.065571826223e+00 1.063941249013e+00 1.062365574709e+00 1.060940780536e+00 1.059672582779e+00 1.058473293496e+00 1.057220258704e+00 1.055815885926e+00 1.054225730078e+00 1.052493861422e+00 1.050724864204e+00 1.049032748214e+00 1.047491038788e+00 1.046103999633e+00 1.044792349233e+00 1.043426607549e+00 1.041876454187e+00 1.040106125759e+00 1.038202615518e+00 1.036343676131e+00 1.034694735414e+00 1.033310237291e+00 1.032090339252e+00 1.030840663501e+00 1.029383531672e+00 1.027675635284e+00 1.025825014294e+00 1.024005760261e+00 1.022357477384e+00 1.020903118313e+00 1.019553968232e+00 1.018174210504e+00 1.016658260028e+00 1.014984569558e+00 1.013186496972e+00 1.011341370543e+00 1.009532851291e+00 1.007825669275e+00 1.006235183400e+00 1.004724825350e+00 1.003212697734e+00 1.001609469706e+00 9.998693650800e-01 9.980252108596e-01 9.961648239681e-01 9.943783083248e-01 9.927024908380e-01 9.911026470769e-01 9.895074730276e-01 9.878513623950e-01 9.861084345341e-01 9.842919258026e-01 9.824375632763e-01 9.805816400519e-01 9.787569925592e-01 9.769875349885e-01 9.752691465414e-01 9.735710689808e-01 9.718497637151e-01 9.700664768155e-01 9.682193908728e-01 9.663427746227e-01 9.644806901750e-01 9.626552214304e-01 9.608603485175e-01 9.590707216046e-01 9.572605607014e-01 9.554220989670e-01 9.535583535365e-01 9.516750920301e-01 9.497774684348e-01 9.478707211153e-01 9.459671691117e-01 9.440734826989e-01 9.421900848028e-01 9.403085685050e-01 9.384167447028e-01 9.365059770483e-01 9.345791745910e-01 9.326372362776e-01 9.306881601714e-01 9.287375908847e-01 9.267873246679e-01 9.248404393482e-01 9.228881354965e-01 9.209277585848e-01 9.189563023934e-01 9.169746387352e-01 9.149853479664e-01 9.129872131873e-01 9.109788207849e-01 9.089590732426e-01 9.069379067972e-01 9.049187961002e-01 9.029000564026e-01 9.008714615701e-01 8.988284698401e-01 8.967759697609e-01 8.947241515229e-01 8.926775167725e-01 8.906258600748e-01 8.885589800415e-01 8.864727260015e-01 8.843747960745e-01 8.822779545675e-01 8.801788828783e-01 8.780718702236e-01 8.759470264677e-01 8.738098211214e-01 8.716730182925e-01 8.695414578709e-01 8.674072397100e-01 8.652658240600e-01 8.631095625425e-01 8.609448632321e-01 8.587780087577e-01 8.566104587873e-01 8.544363532688e-01 8.522498021223e-01 8.500522112644e-01 8.478460529733e-01 8.456340035908e-01 8.434168076274e-01 8.411940529715e-01 8.389631700545e-01 8.367226416370e-01 8.344751020356e-01 8.322224578495e-01 8.299642330688e-01 8.277015717063e-01 8.254327676169e-01 8.231553038396e-01 8.208705547784e-01 8.185793128735e-01 8.162812508572e-01 8.139780682977e-01 8.116678180417e-01 8.093493665178e-01 8.070234266220e-01 8.046926939698e-01 8.023549850920e-01 8.000075623562e-01 7.976552605416e-01 7.952978770411e-01 7.929353661210e-01 7.905659795785e-01 7.881899207483e-01 7.858063646493e-01 7.834122548799e-01 7.810156514621e-01 7.786105055826e-01 7.761989715026e-01 7.737823121370e-01 7.713582194801e-01 7.689262676931e-01 7.664876131028e-01 7.640440113359e-01 7.615936696346e-01 7.591360643108e-01 7.566736956922e-01 7.542023908534e-01 7.517257255974e-01 7.492437440084e-01 7.467562035909e-01 7.442588260955e-01 7.417560122211e-01 7.392479629981e-01 7.367334048027e-01 7.342126923855e-01 7.316835677441e-01 7.291484613672e-01 7.266070113165e-01 7.240623850814e-01 7.215104847406e-01 7.189518441869e-01 7.163882551962e-01 7.138175134370e-01 7.112407107617e-01 7.086593126486e-01 7.060706388860e-01 7.034757803994e-01 7.008768787903e-01 6.982724697263e-01 6.956587185507e-01 6.930421847618e-01 6.904184551575e-01 6.877896202538e-01 6.851552440503e-01 6.825153330501e-01 6.798680369515e-01 6.772155717248e-01 6.745591306753e-01 6.718961456626e-01 6.692279553117e-01 6.665559093713e-01 6.638773930478e-01 6.611921496935e-01 6.585043281832e-01 6.558101498196e-01 6.531107667483e-01 6.504064092760e-01 6.476975121937e-01 6.449827496672e-01 6.422644319666e-01 6.395411336523e-01 6.368118384843e-01 6.340787217124e-01 6.313422904900e-01 6.285992364067e-01 6.258527391343e-01 6.231028750796e-01 6.203474331086e-01 6.175877881919e-01 6.148245156382e-01 6.120578019590e-01 6.092862155456e-01 6.065126319273e-01 6.037349946642e-01 6.009516976746e-01 5.981659609484e-01 5.953759533667e-01 5.925826505369e-01 5.897869324319e-01 5.869883703474e-01 5.841857563860e-01 5.813804219444e-01 5.785734833211e-01 5.757628815143e-01 5.729492674644e-01 5.701335966947e-01 5.673137154548e-01 5.644923278436e-01 5.616708764231e-01 5.588461102061e-01 5.560219374164e-01 5.531954084980e-01 5.503666756911e-01 5.475352698681e-01 5.447014446930e-01 5.418676750151e-01 5.390355168464e-01 5.362028072601e-01 5.333680852582e-01 5.305336613796e-01 5.276987452649e-01 5.248631048216e-01 5.220270325345e-01 5.191905560003e-01 5.163565019176e-01 5.135219048770e-01 5.106907281911e-01 5.078588927789e-01 5.050281997706e-01 5.021982720260e-01 4.993713297409e-01 4.965454280249e-01 4.937217695856e-01 4.909006024063e-01 4.880830987013e-01 4.852680825114e-01 4.824573438974e-01 4.796494633661e-01 4.768455581022e-01 4.740453427663e-01 4.712493344317e-01 4.684582883260e-01 4.656729376352e-01 4.628944846137e-01 4.601202778260e-01 4.573515261687e-01 4.545880210408e-01 4.518313863318e-01 4.490814068420e-01 4.463401563457e-01 4.436080374769e-01 4.408806183458e-01 4.381637263225e-01 4.354535572675e-01 4.327525804480e-01 4.300619640331e-01 4.273832363972e-01 4.247145711275e-01 4.220576395560e-01 4.194114995862e-01 4.167756220304e-01 4.141532063192e-01 4.115434968207e-01 4.089484647520e-01 4.063693352594e-01 4.038054616788e-01 4.012573643785e-01 3.987222533496e-01 3.962033899948e-01 3.937021828231e-01 3.912190678761e-01 3.887553997013e-01 3.863123752262e-01 3.838878808541e-01 3.814841350558e-01 3.790985960740e-01 3.767341051277e-01 3.743930508263e-01 3.720756896151e-01 3.697827460062e-01 3.675142915636e-01 3.652713695405e-01 3.630527674863e-01 3.608599266967e-01 3.586960403888e-01 3.565590279082e-01 3.544521017853e-01 3.523769414427e-01 3.503302483409e-01 3.483158567712e-01 3.463336718651e-01 3.443845912764e-01 3.424695659014e-01 3.405908353891e-01 3.387468019307e-01 3.369424954031e-01 3.351755025316e-01 3.334462929700e-01 3.317573594724e-01 3.301092930546e-01 3.285026813643e-01 3.269394253852e-01 3.254199899461e-01 3.239447847858e-01 3.225161822587e-01 3.211332096599e-01 3.197977479416e-01 3.185115412904e-01 3.172727628158e-01 3.160854658494e-01 3.149495294966e-01 3.138657710223e-01 3.128354670118e-01 3.118578199595e-01 3.109342839926e-01 3.100667193162e-01 3.092566545741e-01 3.085031645010e-01 3.078088343481e-01 3.071732060097e-01 3.065975375811e-01 3.060800831112e-01 3.056233804354e-01 3.052290049447e-01 3.048969620010e-01 3.046273992199e-01 3.044194878815e-01 3.042749281143e-01 3.041935855039e-01 3.041764546089e-01 3.042239575867e-01 3.043366680055e-01 3.045144416485e-01 3.047571396149e-01 3.050656937801e-01 3.054376518404e-01 3.058775568564e-01 3.063826215728e-01 3.069523387337e-01 3.075895756573e-01 3.082913203974e-01 3.090585081861e-01 3.098904154307e-01 3.107873981806e-01 3.117501268934e-01 3.127755465618e-01 3.138655499284e-01 3.150197598338e-01 3.162365812427e-01 3.175146069615e-01 3.188570525333e-01 3.202597985310e-01 3.217237002375e-01 3.232495734494e-01 3.248332960460e-01 3.264774724588e-01 3.281803358242e-01 3.299414462033e-01 3.317592861139e-01 3.336343828922e-01 3.355640464434e-01 3.375501962483e-01 3.395909209344e-01 3.416844048117e-01 3.438315113251e-01 3.460282219225e-01 3.482790252461e-01 3.505780867449e-01 3.529281247480e-01 3.553268272872e-01 3.577721008754e-01 3.602652651914e-01 3.628052409993e-01 3.653910103268e-01 3.680207087092e-01 3.706960332050e-01 3.734130206314e-01 3.761737408354e-01 3.789755302251e-01 3.818164877452e-01 3.846997954112e-01 3.876209688079e-01 3.905801057355e-01 3.935775978476e-01 3.966125315281e-01 3.996823785644e-01 4.027891920975e-01 4.059289142939e-01 4.091041249673e-01 4.123119215451e-01 4.155511517353e-01 4.188243020555e-01 4.221273077874e-01 4.254614368655e-01 4.288261379045e-01 4.322174250222e-01 4.356403819691e-01 4.390897916191e-01 4.425661839730e-01 4.460699566600e-01 4.495994728626e-01 4.531536868001e-01 4.567339968314e-01 4.603388113131e-01 4.639664212597e-01 4.676179316998e-01 4.712903948984e-01 4.749871537327e-01 4.787039720293e-01 4.824419509503e-01 4.862004803016e-01 4.899796440349e-01 4.937780652897e-01 4.975944882380e-01 5.014306084571e-01 5.052840939246e-01 5.091554219330e-01 5.130430798338e-01 5.169491373210e-01 5.208707573607e-01 5.248064105331e-01 5.287603884812e-01 5.327262342694e-01 5.367080114589e-01 5.407046117192e-01 5.447126931480e-01 5.487351214334e-01 5.527696472252e-01 5.568169603278e-01 5.608765889595e-01 5.649474570352e-01 5.690315336875e-01 5.731238858845e-01 5.772288495993e-01 5.813422491332e-01 5.854662584089e-01 5.895991207433e-01 5.937412991816e-01 5.978922592848e-01 6.020521973588e-01 6.062183043765e-01 6.103930097666e-01 6.145758093863e-01 6.187639799519e-01 6.229589302617e-01 6.271618984185e-01 6.313696063381e-01 6.355829034136e-01 6.398020988642e-01 6.440264631621e-01 6.482542259811e-01 6.524875079661e-01 6.567257130783e-01 6.609661908027e-01 6.652111899412e-01 6.694588391923e-01 6.737101501105e-01 6.779617631090e-01 6.822171157246e-01 6.864742058925e-01 6.907331544634e-01 6.949943891523e-01 6.992550984280e-01 7.035174639262e-01 7.077797968227e-01 7.120427336117e-01 7.163053322760e-01 7.205675603972e-01 7.248295666579e-01 7.290900918583e-01 7.333504207033e-01 7.376076741602e-01 7.418636507131e-01 7.461183961845e-01 7.503693852073e-01 7.546190743764e-01 7.588647216368e-01 7.631084133035e-01 7.673479247854e-01 7.715825906284e-01 7.758142272153e-01 7.800419002203e-01 7.842638541173e-01 7.884817617287e-01 7.926927346186e-01 7.969005153684e-01 8.011022408082e-01 8.052976839715e-01 8.094859231758e-01 8.136678778562e-01 8.178436575983e-01 8.220123480112e-01 8.261729424303e-01 8.303274104880e-01 8.344720531524e-01 8.386092237311e-01 8.427364243665e-01 8.468559547078e-01 8.509661902100e-01 8.550682781837e-01 8.591591724226e-01 8.632413579855e-01 8.673117941207e-01 8.713726429289e-01 8.754220731801e-01 8.794602676077e-01 8.834882981643e-01 8.875047772517e-01 8.915079806293e-01 8.954988651057e-01 8.994778457232e-01 9.034454142158e-01 9.073980040545e-01 9.113376958872e-01 9.152630767256e-01 9.191752083292e-01 9.230724481386e-01 9.269559993218e-01 9.308237773402e-01 9.346765524298e-01 9.385139342038e-01 9.423363065652e-01 9.461412838819e-01 9.499305383309e-01 9.537043955221e-01 9.574595550184e-01 9.611981155461e-01 9.649188148180e-01 9.686227357534e-01 9.723069780915e-01 9.759737237079e-01 9.796216521505e-01 9.832496091050e-01 9.868587781380e-01 9.904492451881e-01 9.940178468511e-01 9.975663599751e-01 1.001095107807e+00 1.004602085745e+00 1.008089108866e+00 1.011553808331e+00 1.014997306882e+00 1.018417731814e+00 1.021814706246e+00 1.025190954792e+00 1.028541467093e+00 1.031871508896e+00 1.035175942010e+00 1.038456060388e+00 1.041713045620e+00 1.044943171827e+00 1.048150272851e+00 1.051331848871e+00 1.054486354962e+00 1.057615754120e+00 1.060717646549e+00 1.063794298346e+00 1.066842027564e+00 1.069863445781e+00 1.072856644289e+00 1.075821951134e+00 1.078759441785e+00 1.081667780793e+00 1.084546895856e+00 1.087397400391e+00 1.090217327384e+00 1.093007716624e+00 1.095765950448e+00 1.098495665314e+00 1.101192729455e+00 1.103859030787e+00 1.106494188360e+00 1.109096560456e+00 1.111665696477e+00 1.114203610313e+00 1.116706500419e+00 1.119177027561e+00 1.121614036865e+00 1.124015771292e+00 1.126383753022e+00 1.128716385243e+00 1.131013297568e+00 1.133275121107e+00 1.135501930656e+00 1.137691445227e+00 1.139844171233e+00 1.141961321768e+00 1.144039186762e+00 1.146081080223e+00 1.148083628095e+00 1.150047408942e+00 1.151974169116e+00 1.153859855132e+00 1.155707787941e+00 1.157514771611e+00 1.159282866770e+00 1.161009082281e+00 1.162694929205e+00 1.164341059945e+00 1.165943368903e+00 1.167505492456e+00 1.169024800196e+00 1.170500513035e+00 1.171936491646e+00 1.173325911905e+00 1.174674465666e+00 1.175975927577e+00 1.177236176783e+00 1.178450339949e+00 1.179618846223e+00 1.180742840173e+00 1.181821802769e+00 1.182853219778e+00 1.183838970012e+00 1.184779486425e+00 1.185671878554e+00 1.186515695510e+00 1.187313342391e+00 1.188062053258e+00 1.188764057779e+00 1.189416729502e+00 1.190020360000e+00 1.190574577541e+00 1.191079315971e+00 1.191534860311e+00 1.191939417999e+00 1.192293310440e+00 1.192596118211e+00 1.192848482735e+00 1.193048578444e+00 1.193196171651e+00 1.193293129799e+00 1.193337282880e+00 1.193328556651e+00 1.193267937532e+00 1.193152869932e+00 1.192984919713e+00 1.192763561553e+00 1.192487585270e+00 1.192156472259e+00 1.191772565476e+00 1.191334062801e+00 1.190838680853e+00 1.190289387481e+00 1.189683007658e+00 1.189021695798e+00 1.188303403612e+00 1.187528352804e+00 1.186698123488e+00 1.185810857592e+00 1.184866829403e+00 1.183865313532e+00 1.182806152840e+00 1.181689664177e+00 1.180514750513e+00 1.179282994121e+00 1.177991651135e+00 1.176644047538e+00 1.175236537650e+00 1.173771122859e+00 1.172246086522e+00 1.170661398500e+00 1.169019257653e+00 1.167316795343e+00 1.165555553149e+00 1.163734454049e+00 1.161853397309e+00 1.159913194314e+00 1.157913357054e+00 1.155854012449e+00 1.153734291907e+00 1.151555853372e+00 1.149316725276e+00 1.147017304627e+00 1.144659267223e+00 1.142239776719e+00 1.139761953779e+00 1.137223102784e+00 1.134625630790e+00 1.131966029298e+00 1.129249107067e+00 1.126471368251e+00 1.123633715749e+00 1.120738093372e+00 1.117780291036e+00 1.114765799000e+00 1.111691456881e+00 1.108559100866e+00 1.105366192732e+00 1.102116036879e+00 1.098807880126e+00 1.095441810738e+00 1.092018293272e+00 1.088536425560e+00 1.084998600986e+00 1.081403504556e+00 1.077751336484e+00 1.074043282103e+00 1.070281577980e+00 1.066461235975e+00 1.062588184798e+00 1.058661446110e+00 1.054678295287e+00 1.050643204299e+00 1.046554556677e+00 1.042415124868e+00 1.038224128916e+00 1.033982079317e+00 1.029690780107e+00 1.025347566886e+00 1.020957728596e+00 1.016518095294e+00 1.012033995485e+00 1.007500572219e+00 1.002923509117e+00 9.983016324048e-01 9.936339395953e-01 9.889267626529e-01 9.841755500001e-01 9.793855549561e-01 9.745542422353e-01 9.696863867021e-01 9.647817481905e-01 9.598415445616e-01 9.548664295296e-01 9.498590297535e-01 9.448209950325e-01 9.397510819047e-01 9.346547534814e-01 9.295306895919e-01 9.243803660466e-01 9.192079061468e-01 9.140132206110e-01 9.087985964130e-01 9.035649447242e-01 8.983171939865e-01 8.930548019232e-01 8.877790622472e-01 8.824964516801e-01 8.772039453980e-01 8.719086406902e-01 8.666095416007e-01 8.613124578314e-01 8.560152014863e-01 8.507257277612e-01 8.454429156317e-01 8.401707813942e-01 8.349138856395e-01 8.296715133362e-01 8.244515574135e-01 8.192512209704e-01 8.140804251354e-01 8.089369395112e-01 8.038266569081e-01 7.987556276341e-01 7.937212849524e-01 7.887341084168e-01 7.837915423539e-01 7.789055307368e-01 7.740709764340e-01 7.692993594821e-01 7.645910728595e-01 7.599489528569e-01 7.553832833522e-01 7.508899762259e-01 7.464839023913e-01 7.421582474803e-01 7.379273646607e-01 7.337896231411e-01 7.297524027760e-01 7.258213937728e-01 7.219953046414e-01 7.182888305175e-01 7.146975280245e-01 7.112348984776e-01 7.078953943057e-01 7.046941652611e-01 7.016308255844e-01 6.987079662542e-01 6.959389533035e-01 6.933151847174e-01 6.908558577709e-01 6.885497414246e-01 6.864176528632e-01 6.844495584571e-01 6.826573984426e-01 6.810454281931e-01 6.796106817870e-01 6.783690868745e-01 6.773071916920e-01 6.764475789546e-01 6.757730206240e-01 6.753047286226e-01 6.750312930687e-01 6.749619774287e-01 6.751007283062e-01 6.754385248686e-01 6.759933985816e-01 6.767444745164e-01 6.777189491735e-01 6.788918723118e-01 6.802818137417e-01 6.818792133893e-01 6.836834047997e-01 6.857036178931e-01 6.879212878375e-01 6.903581559903e-01 6.929871513897e-01 6.958317725135e-01 6.988682303542e-01 7.021069476279e-01 7.055448235586e-01 7.091672700164e-01 7.129908644426e-01 7.169893265033e-01 7.211828119860e-01 7.255456949769e-01 7.300909652506e-01 7.348045138807e-01 7.396840945870e-01 7.447311179563e-01 7.499281987034e-01 7.552892716570e-01 7.607870738553e-01 7.664406080738e-01 7.722248707672e-01 7.781475850981e-01 7.842000063066e-01 7.903719809550e-01 7.966700774775e-01 8.030711215995e-01 8.095936617901e-01 8.162064336173e-01 8.229267296938e-01 8.297350672076e-01 8.366296316011e-01 8.436112893208e-01 8.506624179566e-01 8.577937887838e-01 8.649802749635e-01 8.722397505464e-01 8.795464651728e-01 8.869093851817e-01 8.943157910275e-01 9.017611599352e-01 9.092472489542e-01 9.167575444138e-01 9.243000095959e-01 9.318559332014e-01 9.394344599342e-01 9.470187497992e-01 9.546107331971e-01 9.622042667682e-01 9.697942819884e-01 9.773779191735e-01 9.849450081830e-01 9.924988041918e-01 1.000026014853e+00 1.007531838904e+00 1.015002491077e+00 1.022441831190e+00 1.029838122536e+00 1.037192658463e+00 1.044498507217e+00 1.051750213165e+00 1.058950582080e+00 1.066081634108e+00 1.073156358394e+00 1.080154752802e+00 1.087086713588e+00 1.093936834668e+00 1.100708810897e+00 1.107394652229e+00 1.113989446294e+00 1.120498625918e+00 1.126902949940e+00 1.133216363900e+00 1.139419316283e+00 1.145519135587e+00 1.151507093401e+00 1.157379177988e+00 1.163137437024e+00 1.168768401057e+00 1.174280948950e+00 1.179660050218e+00 1.184913700850e+00 1.190028361539e+00 1.195004821921e+00 1.199842559039e+00 1.204532709959e+00 1.209081781642e+00 1.213473964159e+00 1.217718252203e+00 1.221802552381e+00 1.225728994718e+00 1.229494078848e+00 1.233092687154e+00 1.236526205595e+00 1.239788543213e+00 1.242878847205e+00 1.245792895656e+00 1.248531620429e+00 1.251086738851e+00 1.253463412820e+00 1.255652118046e+00 1.257658548833e+00 1.259468652320e+00 1.261095273575e+00 1.262524584087e+00 1.263759047673e+00 1.264800577459e+00 1.265635806880e+00 1.266282694260e+00 1.266713582341e+00 1.266955042613e+00 1.266980939591e+00 1.266806365877e+00 1.266426940491e+00 1.265829953884e+00 1.265039991779e+00 1.264018622660e+00 1.262806186653e+00 1.261366800755e+00 1.259723114991e+00 1.257868546432e+00 1.255787538509e+00 1.253514525029e+00 1.251000843560e+00 1.248300509688e+00 1.245365311567e+00 1.242227174416e+00 1.238878020310e+00 1.235302140600e+00 1.231536374651e+00 1.227532546336e+00 1.223344347933e+00 1.218926748215e+00 1.214309388210e+00 1.209490315062e+00 1.204449529427e+00 1.199227558203e+00 1.193780859378e+00 1.188150089835e+00 1.182314831574e+00 1.176282992508e+00 1.170066607509e+00 1.163646078401e+00 1.157054161145e+00 1.150266293756e+00 1.143301323674e+00 1.136162868694e+00 1.128843943503e+00 1.121365685209e+00 1.113712652710e+00 1.105905640496e+00 1.097943081867e+00 1.089823272522e+00 1.081570575595e+00 1.073164204886e+00 1.064635540540e+00 1.055976783030e+00 1.047191086780e+00 1.038303900614e+00 1.029293736362e+00 1.020202626829e+00 1.011005835848e+00 1.001732162522e+00 9.923877156989e-01 9.829652492679e-01 9.735042331304e-01 9.639791007310e-01 9.544320550573e-01 9.448499564198e-01 9.352558221377e-01 9.256645105917e-01 9.160683179246e-01 9.065074633442e-01 8.969660906602e-01 8.874807518765e-01 8.780492010340e-01 8.686912698597e-01 8.594237708136e-01 8.502520475162e-01 8.412037143668e-01 8.322794338616e-01 8.235073482606e-01 8.148942543203e-01 8.064614684390e-01 7.982201765555e-01 7.901890331304e-01 7.823854133877e-01 7.748200508248e-01 7.675153737661e-01 7.604794186606e-01 7.537336528333e-01 7.472888463151e-01 7.411608445964e-01 7.353629964713e-01 7.299070122981e-01 7.248054388987e-01 7.200684731600e-01 7.157064566698e-01 7.117277481892e-01 7.081398959624e-01 7.049450036943e-01 7.021538165560e-01 6.997598973473e-01 6.977730059584e-01 6.961868334244e-01 6.950007479270e-01 6.942112521831e-01 6.938094194212e-01 6.937929474396e-01 6.941437937148e-01 6.948617841176e-01 6.959259411880e-01 6.973277258197e-01 6.990498051602e-01 7.010769510096e-01 7.033941594597e-01 7.059768470507e-01 7.088155936571e-01 7.118831102086e-01 7.151647135706e-01 7.186388418356e-01 7.222812826462e-01 7.260801476716e-01 7.300063649176e-01 7.340456483374e-01 7.381783189055e-01 7.423829664886e-01 7.466414633309e-01 7.509396113724e-01 7.552513800019e-01 7.595756459687e-01 7.638824089461e-01 7.681635047018e-01 7.724154610018e-01 7.766038650075e-01 7.807488426722e-01 7.848155510788e-01 7.888098747100e-01 7.927282790549e-01 7.965503746500e-01 8.002992009578e-01 8.039500692013e-01 8.075177360064e-01 8.110043085761e-01 8.144085407165e-01 8.177431558871e-01 8.210138693912e-01 8.242290387209e-01 8.274035278973e-01 8.305535119131e-01 8.336845655531e-01 8.368304125280e-01 8.399926917442e-01 8.432008321483e-01 8.464758181815e-01 8.498315076896e-01 8.533049683937e-01 8.569058189592e-01 8.606672862880e-01 8.646090316750e-01 8.687574839648e-01 8.731337820113e-01 8.777618313534e-01 8.826655502828e-01 8.878568905757e-01 8.933674570213e-01 8.991968160567e-01 9.053735883807e-01 9.118976579031e-01 9.187803093474e-01 9.260283686095e-01 9.336373917280e-01 9.416122420759e-01 9.499371841502e-01 9.586126375263e-01 9.676125641730e-01 9.769295903296e-01 9.865388521614e-01 9.964118190697e-01 1.006528738394e+00 1.016848668460e+00 1.027349792129e+00 1.037981757776e+00 1.048719636701e+00 1.059514436583e+00 1.070327133831e+00 1.081116410509e+00 1.091834340715e+00 1.102445365968e+00 1.112895821143e+00 1.123154672071e+00 1.133167112954e+00 1.142903520885e+00 1.152317068234e+00 1.161375428969e+00 1.170046341250e+00 1.178290327288e+00 1.186091538961e+00 1.193411725683e+00 1.200242706580e+00 1.206558112922e+00 1.212349580090e+00 1.217609180338e+00 1.222326398138e+00 1.226512219326e+00 1.230158409408e+00 1.233286699958e+00 1.235896866971e+00 1.238016305384e+00 1.239661219167e+00 1.240855372820e+00 1.241630733178e+00 1.242004865864e+00 1.242026958837e+00 1.241712505422e+00 1.241108213229e+00 1.240239725983e+00 1.239142652216e+00 1.237852707886e+00 1.236387308596e+00 1.234792128861e+00 1.233069126761e+00 1.231253995236e+00 1.229351632089e+00 1.227374904885e+00 1.225329501442e+00 1.223208210459e+00 1.221016753458e+00 1.218728349798e+00 1.216342455433e+00 1.213825831161e+00 1.211165403222e+00 1.208330144627e+00 1.205290436050e+00 1.202025633331e+00 1.198490847659e+00 1.194679045934e+00 1.190544534087e+00 1.186080606093e+00 1.181259484064e+00 1.176066925057e+00 1.170506716606e+00 1.164556750477e+00 1.158243391871e+00 1.151559373361e+00 1.144534672142e+00 1.137189792572e+00 1.129554471268e+00 1.121673539799e+00 1.113574336614e+00 1.105321663116e+00 1.096948823490e+00 1.088519002824e+00 1.080080701012e+00 1.071688831565e+00 1.063401628332e+00 1.055258961524e+00 1.047324955667e+00 1.039631137412e+00 1.032233813351e+00 1.025161645889e+00 1.018455919730e+00 1.012151344179e+00 1.006269891749e+00 1.000852812725e+00 9.959110567533e-01 9.914815886318e-01 9.875820373942e-01 9.842355084332e-01 9.814701592799e-01 9.792980566524e-01 9.777534329899e-01 9.768401704924e-01 9.765895287117e-01 9.770056649710e-01 9.781015666684e-01 9.798868533608e-01 9.823528007033e-01 9.855073613304e-01 9.893222098229e-01 9.937982869148e-01 9.989025508465e-01 1.004609684102e+00 1.010896182373e+00 1.017712924918e+00 1.025039512346e+00 1.032818638429e+00 1.041020966627e+00 1.049595624083e+00 1.058497317725e+00 1.067686144257e+00 1.077097865563e+00 1.086698626287e+00 1.096423174606e+00 1.106224570027e+00 1.113516533668e+00 1.120003358292e+00 1.126091236008e+00 1.132280511474e+00 1.139001661406e+00 1.146489382667e+00 1.154681608386e+00 1.163220582198e+00 1.171572909119e+00 1.179191428664e+00 1.185654170714e+00 1.190780753824e+00 1.194685159602e+00 1.197716978171e+00 1.200315728058e+00 1.202897081858e+00 1.205686326363e+00 1.208629666245e+00 1.211418539148e+00 1.213584693308e+00 1.214628327750e+00 1.214164928664e+00 1.212068804235e+00 1.208490363355e+00 1.203804837980e+00 1.198510813028e+00 1.193063108445e+00 1.187718657363e+00 1.182439919499e+00 1.176901560782e+00 1.170547025612e+00 1.162740525042e+00 1.152955077886e+00 1.140893655600e+00 1.126567746551e+00 1.110318505445e+00 1.092766320474e+00 1.074690651275e+00 1.056958613345e+00 1.040560571228e+00 1.025621136846e+00 9.243510365969e-01 8.591118152757e-01 8.413441767573e-01 8.259820700615e-01 8.182822065632e-01 8.216472434880e-01 8.360151289932e-01 8.576049208096e-01 8.802435129708e-01 8.972400016615e-01 9.031528516037e-01 8.949616028856e-01 8.728182491533e-01 8.404116975132e-01 8.048048471047e-01 7.754184254703e-01 7.613872810322e-01 7.678235822362e-01 7.930107417805e-01 8.291791934505e-01 8.660056301007e-01 8.941512910556e-01 9.074198856821e-01 9.036451351888e-01 8.849464586171e-01 8.573646151924e-01 8.298223918699e-01 8.117930427134e-01 8.099090258543e-01 8.249122772049e-01 8.512672275812e-01 8.798224249351e-01 9.012971567159e-01 9.088981525285e-01 8.996324367106e-01 8.748949971450e-01 8.404974256500e-01 8.060864597277e-01 7.831986953215e-01 7.813671885238e-01 8.035436570293e-01 8.443071584931e-01 8.926324117320e-01 9.362896832749e-01 9.651587275216e-01 9.727958426560e-01 9.571544272265e-01 9.209714051129e-01 8.719594104771e-01 8.225276982629e-01 7.876969271837e-01 7.801164761093e-01 8.033503763402e-01 8.496199013756e-01 9.044564825249e-01 9.533749265563e-01 9.859234507015e-01 9.971557807557e-01 9.878676554019e-01 9.640556579845e-01 9.355938290742e-01 9.134030855732e-01 9.054162316540e-01 9.128847226653e-01 9.299257448128e-01 9.468595238388e-01 9.548343686692e-01 9.494564166966e-01 9.325278808983e-01 9.120794042163e-01 8.999413458102e-01 9.065806743629e-01 9.349009794837e-01 9.776420821568e-01 1.020647768028e+00 1.048695971560e+00 1.050259716660e+00 1.020214044682e+00 9.614907456484e-01 8.860498522775e-01 8.148220103440e-01 7.734186181869e-01 7.794266411325e-01 8.287242014723e-01 8.985818488707e-01 9.631611153256e-01 1.003598812943e+00 1.010722860241e+00 9.848757601702e-01 9.350602905588e-01 8.772599499907e-01 8.305087974394e-01 8.095437773805e-01 8.168019458965e-01 8.417772476208e-01 8.690435605146e-01 8.872078805538e-01 8.932237721490e-01 8.924263580446e-01 8.951437379293e-01 9.104144205789e-01 9.395390214897e-01 9.738943188058e-01 9.988006168446e-01 9.997281870133e-01 9.675952753809e-01 9.024417872052e-01 8.164455620531e-01 7.363629985606e-01 6.996087910430e-01 7.316816676769e-01 8.201972346075e-01 9.270454277892e-01 1.015657498992e+00 1.061321063581e+00 1.051709268203e+00 9.865307817648e-01 8.785332372925e-01 7.565994571848e-01 6.689436090211e-01 6.671407997304e-01 7.562906697712e-01 8.896148634958e-01 1.018190817845e+00 1.111322286410e+00 1.154276770836e+00 1.145810487974e+00 1.118386113681e+00
 1.140591573492e+00 1.139415036501e+00 1.138246437701e+00 1.137226711401e+00 1.136374349130e+00 1.135599489098e+00 1.134812530299e+00 1.133955209237e+00 1.132980421968e+00 1.131865414826e+00 1.130661213782e+00 1.129487831885e+00 1.128441122051e+00 1.127528212335e+00 1.126687948537e+00 1.125851782732e+00 1.124945929530e+00 1.123897983586e+00 1.122699289116e+00 1.121448200626e+00 1.120272725713e+00 1.119235056463e+00 1.118297947381e+00 1.117396202265e+00 1.116481721702e+00 1.115502861980e+00 1.114397406110e+00 1.113146815099e+00 1.111831974619e+00 1.110587021956e+00 1.109511003979e+00 1.108600307194e+00 1.107765022058e+00 1.106874785948e+00 1.105825045028e+00 1.104598460694e+00 1.103281574053e+00 1.101996290310e+00 1.100813405784e+00 1.099743478606e+00 1.098770200991e+00 1.097856785015e+00 1.096922359763e+00 1.095850190058e+00 1.094574002719e+00 1.093152429930e+00 1.091750691784e+00 1.090526014567e+00 1.089525036700e+00 1.088662194231e+00 1.087777624310e+00 1.086734357463e+00 1.085494971140e+00 1.084133882753e+00 1.082755982477e+00 1.081428575191e+00 1.080190339089e+00 1.079069119968e+00 1.078076670433e+00 1.077141467920e+00 1.076117781544e+00 1.074880552474e+00 1.073424121610e+00 1.071891254631e+00 1.070482486384e+00 1.069341755305e+00 1.068438462398e+00 1.067580320759e+00 1.066553765738e+00 1.065272610800e+00 1.063823246332e+00 1.062362703206e+00 1.061007534922e+00 1.059773816717e+00 1.058614842381e+00 1.057467113146e+00 1.056287323031e+00 1.055066064136e+00 1.053792040714e+00 1.052431174726e+00 1.050959228930e+00 1.049419531914e+00 1.047922296562e+00 1.046562312482e+00 1.045354426853e+00 1.044203138509e+00 1.042970603915e+00 1.041546054581e+00 1.039931951319e+00 1.038245239496e+00 1.036636196912e+00 1.035183333346e+00 1.033859635898e+00 1.032583586937e+00 1.031265575229e+00 1.029854999520e+00 1.028341365518e+00 1.026757238503e+00 1.025148316381e+00 1.023564744563e+00 1.022059445055e+00 1.020672092227e+00 1.019397262827e+00 1.018159028595e+00 1.016853259915e+00 1.015401329421e+00 1.013799691741e+00 1.012124462180e+00 1.010500496331e+00 1.009026676265e+00 1.007712240654e+00 1.006470506968e+00 1.005174578123e+00 1.003725192020e+00 1.002089679421e+00 1.000316519581e+00 9.985105211603e-01 9.967828300533e-01 9.952039434338e-01 9.937711283337e-01 9.924076707035e-01 9.909888359031e-01 9.893932448262e-01 9.875889114259e-01 9.856592282554e-01 9.837713067549e-01 9.820857953833e-01 9.806516391754e-01 9.793760765183e-01 9.780718141612e-01 9.765717701489e-01 9.748311010068e-01 9.729531599224e-01 9.711053982474e-01 9.694197304367e-01 9.679178366448e-01 9.665159746907e-01 9.650822257737e-01 9.635229088704e-01 9.618117255009e-01 9.599851452500e-01 9.581124970440e-01 9.562718040412e-01 9.545220257504e-01 9.528827142574e-01 9.513222410229e-01 9.497657425884e-01 9.481260911875e-01 9.463574583856e-01 9.444850064232e-01 9.425936463689e-01 9.407686745844e-01 9.390492399777e-01 9.374053972856e-01 9.357677031361e-01 9.340748379716e-01 9.322978367324e-01 9.304506793726e-01 9.285654585815e-01 9.266759907273e-01 9.248155987191e-01 9.230044702663e-01 9.212451501322e-01 9.195092441361e-01 9.177527393845e-01 9.159386852617e-01 9.140611721874e-01 9.121528706986e-01 9.102550857846e-01 9.083939281861e-01 9.065630972151e-01 9.047388247514e-01 9.028946662674e-01 9.010232239538e-01 8.991290708404e-01 8.972138144660e-01 8.952853396978e-01 8.933480916737e-01 8.914119761063e-01 8.894851118083e-01 8.875691709441e-01 8.856564631107e-01 8.837335226368e-01 8.817936612127e-01 8.798374394091e-01 8.778670057372e-01 8.758870283138e-01 8.739074202733e-01 8.719285840402e-01 8.699518919620e-01 8.679719967118e-01 8.659838730549e-01 8.639841550624e-01 8.619751032951e-01 8.599590120824e-01 8.579348308481e-01 8.558991451037e-01 8.538530635193e-01 8.518060602426e-01 8.497611176663e-01 8.477171595192e-01 8.456638935700e-01 8.435967566843e-01 8.415202580514e-01 8.394443099671e-01 8.373731355314e-01 8.352991794426e-01 8.332092625758e-01 8.311005425813e-01 8.289814237569e-01 8.268615123262e-01 8.247413620067e-01 8.226137694790e-01 8.204695107301e-01 8.183125403410e-01 8.161561825466e-01 8.140045929898e-01 8.118515471902e-01 8.096921610764e-01 8.075184327532e-01 8.053361269230e-01 8.031519840336e-01 8.009673442984e-01 7.987775473241e-01 7.965749204055e-01 7.943626214197e-01 7.921419597352e-01 7.899155218453e-01 7.876842151953e-01 7.854483930837e-01 7.832048086908e-01 7.809525798545e-01 7.786930336641e-01 7.764288774111e-01 7.741600062442e-01 7.718871301170e-01 7.696092528429e-01 7.673217747722e-01 7.650282591536e-01 7.627295300526e-01 7.604240121803e-01 7.581133851766e-01 7.557975283094e-01 7.534736180186e-01 7.511420098772e-01 7.488071232910e-01 7.464654375293e-01 7.441151501125e-01 7.417600672949e-01 7.394014233016e-01 7.370364856427e-01 7.346671682049e-01 7.322913047705e-01 7.299087683548e-01 7.275157107301e-01 7.251210585213e-01 7.227196812964e-01 7.203102099310e-01 7.178989679707e-01 7.154803282290e-01 7.130526730698e-01 7.106207801593e-01 7.081851804915e-01 7.057427453043e-01 7.032941910253e-01 7.008415502017e-01 6.983805009229e-01 6.959150213578e-01 6.934454601203e-01 6.909706625215e-01 6.884882958951e-01 6.859994204171e-01 6.835074643327e-01 6.810091805269e-01 6.785059340811e-01 6.759961915545e-01 6.734791062986e-01 6.709595260131e-01 6.684359260187e-01 6.659068636347e-01 6.633716516411e-01 6.608322766042e-01 6.582872846312e-01 6.557369287738e-01 6.531830938285e-01 6.506232874020e-01 6.480581698916e-01 6.454909750497e-01 6.429186926859e-01 6.403386075342e-01 6.377562793459e-01 6.351678852707e-01 6.325765865160e-01 6.299807556079e-01 6.273802648031e-01 6.247736935343e-01 6.221631778835e-01 6.195500242642e-01 6.169325735939e-01 6.143101416097e-01 6.116859823693e-01 6.090555355375e-01 6.064217788861e-01 6.037857601718e-01 6.011460196059e-01 5.985008618624e-01 5.958535206008e-01 5.932022845920e-01 5.905483426533e-01 5.878910347492e-01 5.852314011706e-01 5.825665273775e-01 5.799001567180e-01 5.772311343400e-01 5.745597842610e-01 5.718842598171e-01 5.692078007571e-01 5.665277820211e-01 5.638466127794e-01 5.611629116519e-01 5.584783727510e-01 5.557908696354e-01 5.531030984447e-01 5.504126585671e-01 5.477197462958e-01 5.450271007031e-01 5.423309554551e-01 5.396343813165e-01 5.369375840214e-01 5.342409141729e-01 5.315426240983e-01 5.288441965597e-01 5.261457596830e-01 5.234467007382e-01 5.207467065271e-01 5.180482039130e-01 5.153485112396e-01 5.126498178580e-01 5.099532403194e-01 5.072569072501e-01 5.045626086040e-01 5.018709997471e-01 4.991790048199e-01 4.964883046275e-01 4.937993148615e-01 4.911110465449e-01 4.884286920369e-01 4.857490962220e-01 4.830716067619e-01 4.803986574014e-01 4.777271187258e-01 4.750595318967e-01 4.723948875609e-01 4.697338306232e-01 4.670792624799e-01 4.644280209851e-01 4.617834404453e-01 4.591435811157e-01 4.565087554069e-01 4.538799407245e-01 4.512560347290e-01 4.486399940839e-01 4.460297147466e-01 4.434277089289e-01 4.408323055967e-01 4.382469980089e-01 4.356687789935e-01 4.330997090179e-01 4.305396450734e-01 4.279881299496e-01 4.254464160173e-01 4.229148617877e-01 4.203952125670e-01 4.178888450880e-01 4.153916555640e-01 4.129057663558e-01 4.104324216521e-01 4.079708400267e-01 4.055228915079e-01 4.030906278084e-01 4.006734403049e-01 3.982691070559e-01 3.958814248323e-01 3.935080050393e-01 3.911505698811e-01 3.888100849396e-01 3.864891030905e-01 3.841871569421e-01 3.819041857807e-01 3.796395596720e-01 3.773943407381e-01 3.751700593301e-01 3.729664832963e-01 3.707858057347e-01 3.686306411458e-01 3.664992423504e-01 3.643920836254e-01 3.623081784989e-01 3.602494809303e-01 3.582162073828e-01 3.562117124828e-01 3.542349314569e-01 3.522890925429e-01 3.503730172577e-01 3.484847655237e-01 3.466280035139e-01 3.448003501106e-01 3.430070928539e-01 3.412474719463e-01 3.395227412056e-01 3.378339654240e-01 3.361804412715e-01 3.345623121700e-01 3.329795871972e-01 3.314369442273e-01 3.299331544488e-01 3.284696256668e-01 3.270484962625e-01 3.256670614994e-01 3.243283596194e-01 3.230328150117e-01 3.217809171459e-01 3.205742120745e-01 3.194142531476e-01 3.183001467543e-01 3.172339559585e-01 3.162167185836e-01 3.152485556728e-01 3.143299532894e-01 3.134625645157e-01 3.126456529740e-01 3.118804230940e-01 3.111694586438e-01 3.105109363262e-01 3.099062963531e-01 3.093582859558e-01 3.088644061029e-01 3.084263172952e-01 3.080436943498e-01 3.077192048377e-01 3.074513978756e-01 3.072438242375e-01 3.070930936844e-01 3.070017676941e-01 3.069690702261e-01 3.069954806076e-01 3.070822103788e-01 3.072299848099e-01 3.074383464195e-01 3.077074161400e-01 3.080363943817e-01 3.084252664117e-01 3.088746155530e-01 3.093857940677e-01 3.099580087924e-01 3.105904519627e-01 3.112833428262e-01 3.120369533197e-01 3.128498112856e-01 3.137220751994e-01 3.146562890419e-01 3.156490209852e-01 3.167021517971e-01 3.178134569582e-01 3.189838125019e-01 3.202096789452e-01 3.214964157795e-01 3.228397655498e-01 3.242405521801e-01 3.256990851177e-01 3.272113977048e-01 3.287805450451e-01 3.304031621291e-01 3.320805143701e-01 3.338129476218e-01 3.355967656482e-01 3.374327974277e-01 3.393220948349e-01 3.412611103960e-01 3.432493960866e-01 3.452903467774e-01 3.473781101638e-01 3.495144875634e-01 3.516992615188e-01 3.539302512248e-01 3.562077584057e-01 3.585317862523e-01 3.608991482806e-01 3.633117149722e-01 3.657666621073e-01 3.682642045804e-01 3.708052210601e-01 3.733868414856e-01 3.760078251511e-01 3.786711795727e-01 3.813710962815e-01 3.841105716760e-01 3.868869065158e-01 3.897001296295e-01 3.925504405832e-01 3.954352211046e-01 3.983542853583e-01 4.013091385134e-01 4.042981337868e-01 4.073184779601e-01 4.103743328009e-01 4.134580830509e-01 4.165752757187e-01 4.197227399717e-01 4.228975009977e-01 4.261049297633e-01 4.293389930898e-01 4.326006115426e-01 4.358901753456e-01 4.392069342773e-01 4.425491000768e-01 4.459177824074e-01 4.493110946341e-01 4.527287506717e-01 4.561709433371e-01 4.596362755092e-01 4.631248186147e-01 4.666354312786e-01 4.701685677335e-01 4.737224208174e-01 4.772976906209e-01 4.808946458685e-01 4.845096357908e-01 4.881448249612e-01 4.917991149483e-01 4.954722149963e-01 4.991636062746e-01 5.028730646686e-01 5.065991513823e-01 5.103414277922e-01 5.141013542148e-01 5.178758301216e-01 5.216678457975e-01 5.254738188794e-01 5.292938328173e-01 5.331294139985e-01 5.369783053827e-01 5.408417430603e-01 5.447171068666e-01 5.486056217485e-01 5.525075260619e-01 5.564200647334e-01 5.603456992128e-01 5.642825501975e-01 5.682298984575e-01 5.721873390874e-01 5.761572904960e-01 5.801351465553e-01 5.841225532153e-01 5.881204785333e-01 5.921262873145e-01 5.961413542502e-01 6.001639599155e-01 6.041952513005e-01 6.082343275570e-01 6.122800097030e-01 6.163342579724e-01 6.203937973530e-01 6.244601756485e-01 6.285331431094e-01 6.326112726539e-01 6.366947724981e-01 6.407845324688e-01 6.448774242351e-01 6.489775161900e-01 6.530792698999e-01 6.571855881339e-01 6.612968618905e-01 6.654096699252e-01 6.695271437753e-01 6.736470622495e-01 6.777702216156e-01 6.818942553142e-01 6.860213710118e-01 6.901505094173e-01 6.942798366433e-01 6.984110007086e-01 7.025446494232e-01 7.066769777017e-01 7.108103606116e-01 7.149442366378e-01 7.190774671765e-01 7.232097805773e-01 7.273407635787e-01 7.314718152124e-01 7.356023298027e-01 7.397309650495e-01 7.438570575614e-01 7.479819881587e-01 7.521038722542e-01 7.562237236500e-01 7.603394320854e-01 7.644538003330e-01 7.685635237612e-01 7.726701595851e-01 7.767731618795e-01 7.808709970145e-01 7.849658080611e-01 7.890548901853e-01 7.931387737538e-01 7.972183226068e-01 8.012913591857e-01 8.053599432982e-01 8.094216495749e-01 8.134768555787e-01 8.175252713751e-01 8.215681329535e-01 8.256025617709e-01 8.296300828967e-01 8.336494499444e-01 8.376613840168e-01 8.416667081129e-01 8.456622500712e-01 8.496474279484e-01 8.536251047750e-01 8.575937886694e-01 8.615534636430e-01 8.655033501112e-01 8.694425938067e-01 8.733712632285e-01 8.772889837673e-01 8.811967019489e-01 8.850917600063e-01 8.889777385018e-01 8.928507396170e-01 8.967125172286e-01 9.005612287221e-01 9.043977614504e-01 9.082210199348e-01 9.120311282633e-01 9.158286057139e-01 9.196124944739e-01 9.233830795003e-01 9.271380258961e-01 9.308787284660e-01 9.346050606567e-01 9.383173091423e-01 9.420140372372e-01 9.456934322024e-01 9.493582152883e-01 9.530060186992e-01 9.566377490057e-01 9.602525941646e-01 9.638508499295e-01 9.674311857629e-01 9.709951918726e-01 9.745403858094e-01 9.780665302751e-01 9.815753118875e-01 9.850657720575e-01 9.885356797095e-01 9.919868686114e-01 9.954186031622e-01 9.988304278042e-01 1.002221725282e+00 1.005592553276e+00 1.008942217191e+00 1.012270624496e+00 1.015577443378e+00 1.018864302715e+00 1.022126710070e+00 1.025366696123e+00 1.028585405769e+00 1.031779816678e+00 1.034952574685e+00 1.038100253785e+00 1.041225226263e+00 1.044324817135e+00 1.047399095475e+00 1.050450483336e+00 1.053474906252e+00 1.056475346878e+00 1.059448915339e+00 1.062396910924e+00 1.065318639055e+00 1.068211720440e+00 1.071080514209e+00 1.073920111509e+00 1.076732902461e+00 1.079516948873e+00 1.082271977344e+00 1.084999536091e+00 1.087696157202e+00 1.090365146074e+00 1.093004188596e+00 1.095611945892e+00 1.098191766085e+00 1.100739580983e+00 1.103255244161e+00 1.105741973407e+00 1.108195456392e+00 1.110617026793e+00 1.113005640789e+00 1.115362394122e+00 1.117686811510e+00 1.119977254901e+00 1.122233961741e+00 1.124456937298e+00 1.126644746514e+00 1.128798828838e+00 1.130916888592e+00 1.133001169146e+00 1.135049105502e+00 1.137060288981e+00 1.139035511826e+00 1.140974576062e+00 1.142875495291e+00 1.144738744948e+00 1.146566860704e+00 1.148354398590e+00 1.150104894524e+00 1.151817082497e+00 1.153488617078e+00 1.155121781719e+00 1.156715139235e+00 1.158267198291e+00 1.159780376873e+00 1.161251894826e+00 1.162682954771e+00 1.164071785978e+00 1.165420030032e+00 1.166725910498e+00 1.167988015456e+00 1.169209712527e+00 1.170386269986e+00 1.171520406551e+00 1.172611292284e+00 1.173656051098e+00 1.174659385167e+00 1.175615715083e+00 1.176528399179e+00 1.177394560097e+00 1.178215950065e+00 1.178990419455e+00 1.179718189700e+00 1.180400495434e+00 1.181035815623e+00 1.181621910152e+00 1.182162535076e+00 1.182655086533e+00 1.183098940125e+00 1.183492159663e+00 1.183839194227e+00 1.184135172880e+00 1.184384021429e+00 1.184582316561e+00 1.184729805744e+00 1.184827290005e+00 1.184873837297e+00 1.184870435631e+00 1.184814605476e+00 1.184707769460e+00 1.184548253844e+00 1.184337061783e+00 1.184073950050e+00 1.183756360571e+00 1.183387854491e+00 1.182965354461e+00 1.182489762691e+00 1.181961007151e+00 1.181377234535e+00 1.180739994458e+00 1.180047934599e+00 1.179301747197e+00 1.178499432090e+00 1.177643590953e+00 1.176731981297e+00 1.175764153581e+00 1.174740939961e+00 1.173660646822e+00 1.172526330717e+00 1.171333410728e+00 1.170084162742e+00 1.168778432084e+00 1.167416953995e+00 1.165997841599e+00 1.164520766692e+00 1.162986114178e+00 1.161394023234e+00 1.159744612472e+00 1.158037917681e+00 1.156271507396e+00 1.154449012942e+00 1.152567585031e+00 1.150627930518e+00 1.148629046553e+00 1.146571732351e+00 1.144456609313e+00 1.142281832503e+00 1.140049592389e+00 1.137757379844e+00 1.135406723134e+00 1.132996874605e+00 1.130528486378e+00 1.128002043863e+00 1.125416038399e+00 1.122772351824e+00 1.120069946348e+00 1.117307817245e+00 1.114487891162e+00 1.111609711695e+00 1.108673033350e+00 1.105676925745e+00 1.102625174801e+00 1.099511767767e+00 1.096343992239e+00 1.093116664661e+00 1.089832248140e+00 1.086490130516e+00 1.083090909863e+00 1.079634591579e+00 1.076122847988e+00 1.072554726674e+00 1.068929436099e+00 1.065249130325e+00 1.061514017908e+00 1.057723947437e+00 1.053879811437e+00 1.049981094108e+00 1.046029016821e+00 1.042022487309e+00 1.037964850466e+00 1.033853885552e+00 1.029693336851e+00 1.025479090221e+00 1.021214596522e+00 1.016902606574e+00 1.012538233233e+00 1.008126798644e+00 1.003666862872e+00 9.991614065274e-01 9.946090921917e-01 9.900109828612e-01 9.853710936394e-01 9.806835183365e-01 9.759554844100e-01 9.711850251458e-01 9.663757971841e-01 9.615251253875e-01 9.566372664259e-01 9.517114763185e-01 9.467475788913e-01 9.417523288009e-01 9.367200195180e-01 9.316583672250e-01 9.265647143119e-01 9.214408371991e-01 9.162909918954e-01 9.111148277532e-01 9.059138657846e-01 9.006890187217e-01 8.954456512452e-01 8.901812389259e-01 8.849002238649e-01 8.796038879578e-01 8.742925145742e-01 8.689719652761e-01 8.636402551052e-01 8.583034515505e-01 8.529597375433e-01 8.476160613510e-01 8.422725690811e-01 8.369296559480e-01 8.315943131881e-01 8.262669357394e-01 8.209517324026e-01 8.156483160056e-01 8.103648089592e-01 8.050989808049e-01 7.998589519928e-01 7.946430936746e-01 7.894584085361e-01 7.843083706015e-01 7.791918232855e-01 7.741205015849e-01 7.690882102680e-01 7.641085346171e-01 7.591776653757e-01 7.543040110486e-01 7.494940794275e-01 7.447421863314e-01 7.400648576736e-01 7.354555220004e-01 7.309291808496e-01 7.264810732734e-01 7.221221705953e-01 7.178542703966e-01 7.136799429752e-01 7.096102027204e-01 7.056423141897e-01 7.017906691374e-01 6.980469015158e-01 6.944301469787e-01 6.909345611270e-01 6.875707343093e-01 6.843434571069e-01 6.812508601840e-01 6.783096916666e-01 6.755118335734e-01 6.728750256196e-01 6.703912130475e-01 6.680763490818e-01 6.659267547744e-01 6.639480326363e-01 6.621525140298e-01 6.605288945963e-01 6.590982828486e-01 6.578468061910e-01 6.567959905334e-01 6.559320741751e-01 6.552700053959e-01 6.548091202071e-01 6.545471319551e-01 6.544989361905e-01 6.546476510724e-01 6.550165811271e-01 6.555855644381e-01 6.563751555494e-01 6.573706130891e-01 6.585814480919e-01 6.600085875487e-01 6.616413568612e-01 6.634961789755e-01 6.655515631854e-01 6.678291815717e-01 6.703053921981e-01 6.729965394832e-01 6.758903213133e-01 6.789856446236e-01 6.822881448734e-01 6.857776044907e-01 6.894761344903e-01 6.933534487500e-01 6.974312156369e-01 7.016845037016e-01 7.061240076907e-01 7.107411555039e-01 7.155253768421e-01 7.204879694467e-01 7.256036053214e-01 7.308903104099e-01 7.363215695107e-01 7.419107150532e-01 7.476408134657e-01 7.535109817747e-01 7.595207396686e-01 7.656526642627e-01 7.719187361632e-01 7.782946080171e-01 7.847952657507e-01 7.913979479348e-01 7.981082747143e-01 8.049187418689e-01 8.118189263426e-01 8.188130192044e-01 8.258834546326e-01 8.330413402242e-01 8.402613202530e-01 8.475578290673e-01 8.549125920333e-01 8.623239064397e-01 8.697918001426e-01 8.773007822070e-01 8.848594636958e-01 8.924463301300e-01 9.000748801582e-01 9.077245962509e-01 9.154001227072e-01 9.230933309819e-01 9.307966959650e-01 9.385133049969e-01 9.462281731220e-01 9.539487877229e-01 9.616565535259e-01 9.693598459656e-01 9.770445190483e-01 9.847133170562e-01 9.923556959526e-01 9.999731776444e-01 1.007558475726e+00 1.015104722361e+00 1.022613111638e+00 1.030073005049e+00 1.037488760678e+00 1.044846389186e+00 1.052151970750e+00 1.059392079933e+00 1.066571603515e+00 1.073678363960e+00 1.080712759509e+00 1.087674686560e+00 1.094548057630e+00 1.101345730990e+00 1.108048205896e+00 1.114665808642e+00 1.121182268797e+00 1.127603903115e+00 1.133920439264e+00 1.140130428191e+00 1.146235252178e+00 1.152220949857e+00 1.158097884788e+00 1.163848786609e+00 1.169481148150e+00 1.174985169599e+00 1.180359861318e+00 1.185603999794e+00 1.190708684716e+00 1.195680619457e+00 1.200504276823e+00 1.205189169796e+00 1.209722357984e+00 1.214105366637e+00 1.218336047738e+00 1.222408852082e+00 1.226326422698e+00 1.230078082179e+00 1.233669254641e+00 1.237090510873e+00 1.240343501731e+00 1.243424378925e+00 1.246331565491e+00 1.249060644164e+00 1.251613552591e+00 1.253982814647e+00 1.256169386198e+00 1.258172460833e+00 1.259984009822e+00 1.261611717308e+00 1.263040799811e+00 1.264285944259e+00 1.265325962169e+00 1.266178926077e+00 1.266828005533e+00 1.267276695439e+00 1.267531877433e+00 1.267572479910e+00 1.267423896552e+00 1.267055795020e+00 1.266494815704e+00 1.265717651067e+00 1.264735943744e+00 1.263551871022e+00 1.262143981711e+00 1.260547837943e+00 1.258717559718e+00 1.256697548429e+00 1.254452347743e+00 1.252001815898e+00 1.249345634769e+00 1.246462326832e+00 1.243392066385e+00 1.240084126211e+00 1.236592002589e+00 1.232873460488e+00 1.228951026160e+00 1.224828793101e+00 1.220482789691e+00 1.215953815465e+00 1.211196830161e+00 1.206258070903e+00 1.201104822917e+00 1.195754202215e+00 1.190216134571e+00 1.184464920081e+00 1.178540943734e+00 1.172409741819e+00 1.166098988438e+00 1.159603222027e+00 1.152919471529e+00 1.146067895104e+00 1.139027850811e+00 1.131827628733e+00 1.124453944251e+00 1.116913910980e+00 1.109223562318e+00 1.101367529532e+00 1.093372475482e+00 1.085224818269e+00 1.076940016589e+00 1.068526197199e+00 1.059973392697e+00 1.051314453096e+00 1.042526554635e+00 1.033638957677e+00 1.024650290161e+00 1.015559562882e+00 1.006397377404e+00 9.971409770093e-01 9.878321236594e-01 9.784515394053e-01 9.690235166071e-01 9.595603713728e-01 9.500517192609e-01 9.405398742272e-01 9.310009934732e-01 9.214764216102e-01 9.119564439136e-01 9.024629727097e-01 8.930117744274e-01 8.835988340670e-01 8.742607841611e-01 8.649881494580e-01 8.558125049980e-01 8.467369832443e-01 8.377801552930e-01 8.289583461190e-01 8.202802684508e-01 8.117699147723e-01 8.034313066470e-01 7.952914695484e-01 7.873575017239e-01 7.796501680492e-01 7.721793569764e-01 7.649638235116e-01 7.580182757985e-01 7.513545336532e-01 7.449905426177e-01 7.389360587696e-01 7.332067033064e-01 7.278129798362e-01 7.227671360161e-01 7.180767448888e-01 7.137557089321e-01 7.098050276103e-01 7.062380464370e-01 7.030562351307e-01 7.002642939044e-01 6.978660046058e-01 6.958555634127e-01 6.942424013885e-01 6.930110479737e-01 6.921701526790e-01 6.917036398205e-01 6.916091510345e-01 6.918759091741e-01 6.924925959169e-01 6.934506207587e-01 6.947273855961e-01 6.963210819155e-01 6.982035314986e-01 7.003672266254e-01 7.027887394146e-01 7.054514492189e-01 7.083385821732e-01 7.114230296099e-01 7.146960878868e-01 7.181266275157e-01 7.217025360790e-01 7.254014680973e-01 7.291989124623e-01 7.330826228722e-01 7.370276125209e-01 7.410160525531e-01 7.450345444556e-01 7.490618566704e-01 7.530792569873e-01 7.570808260676e-01 7.610358042063e-01 7.649509355280e-01 7.687976716676e-01 7.725693639869e-01 7.762684285907e-01 7.798624876773e-01 7.833745051560e-01 7.867749901377e-01 7.900705480021e-01 7.932653765509e-01 7.963420823535e-01 7.993226860981e-01 8.021968652455e-01 8.049743676043e-01 8.076671296395e-01 8.102773861508e-01 8.128168996871e-01 8.153064914132e-01 8.177487051137e-01 8.201677220989e-01 8.225855292644e-01 8.250075059627e-01 8.274752078627e-01 8.299925610166e-01 8.325921943821e-01 8.353007031246e-01 8.381337192691e-01 8.411297983168e-01 8.443031791924e-01 8.476883946563e-01 8.513044223848e-01 8.551833629941e-01 8.593402583079e-01 8.638033395742e-01 8.685938966459e-01 8.737229921734e-01 8.792170024161e-01 8.850772186374e-01 8.913244765726e-01 8.979566898172e-01 9.049810261953e-01 9.123967512360e-01 9.201971256335e-01 9.283789374923e-01 9.369201060504e-01 9.458180556670e-01 9.550360683514e-01 9.645658008740e-01 9.743719855965e-01 9.844245315314e-01 9.946943387457e-01 1.005139553562e+00 1.015732386696e+00 1.026417884962e+00 1.037170046616e+00 1.047935801238e+00 1.058676387291e+00 1.069346367414e+00 1.079900836073e+00 1.090302228094e+00 1.100500337609e+00 1.110465326641e+00 1.120143597053e+00 1.129511712888e+00 1.138524194042e+00 1.147155304359e+00 1.155376430085e+00 1.163156117361e+00 1.170483432063e+00 1.177326313406e+00 1.183686370538e+00 1.189540501121e+00 1.194893043146e+00 1.199738619014e+00 1.204078275060e+00 1.207928662680e+00 1.211288780314e+00 1.214188783289e+00 1.216634767911e+00 1.218660562239e+00 1.220285535064e+00 1.221541544630e+00 1.222461033316e+00 1.223069007214e+00 1.223411921147e+00 1.223505960400e+00 1.223401773220e+00 1.223116611407e+00 1.222689660368e+00 1.222145337740e+00 1.221503449577e+00 1.220796106612e+00 1.220022026136e+00 1.219207429160e+00 1.218346319711e+00 1.217447353760e+00 1.216501192458e+00 1.215496132681e+00 1.214425182065e+00 1.213255867066e+00 1.211978355764e+00 1.210552677917e+00 1.208961153620e+00 1.207166792495e+00 1.205137796423e+00 1.202848920380e+00 1.200257557494e+00 1.197354445673e+00 1.194095509837e+00 1.190477852444e+00 1.186472671029e+00 1.182073780744e+00 1.177281090139e+00 1.172083454970e+00 1.166504073060e+00 1.160538494880e+00 1.154220756553e+00 1.147566795908e+00 1.140609254537e+00 1.133383395055e+00 1.125920225449e+00 1.118272016179e+00 1.110465253573e+00 1.102558444772e+00 1.094582336643e+00 1.086588340542e+00 1.078615720428e+00 1.070698444005e+00 1.062886259743e+00 1.055198370176e+00 1.047686114458e+00 1.040366057961e+00 1.033276802345e+00 1.026448378723e+00 1.019901824218e+00 1.013680711885e+00 1.007800474473e+00 1.002307026621e+00 9.972227427441e-01 9.925891082406e-01 9.884410563398e-01 9.848099687412e-01 9.817444015372e-01 9.792655501209e-01 9.774206187858e-01 9.762300720468e-01 9.757259234937e-01 9.759289054399e-01 9.768495281541e-01 9.785076913552e-01 9.808867460119e-01 9.840033643273e-01 9.878285969580e-01 9.923539538471e-01 9.975562313287e-01 1.003398531153e+00 1.009862170014e+00 1.016893083249e+00 1.024466372473e+00 1.032524687814e+00 1.041027041258e+00 1.049924512771e+00 1.059149646652e+00 1.068662450820e+00 1.078385450187e+00 1.088270764917e+00 1.095678843733e+00 1.102330822323e+00 1.108629190332e+00 1.115061684208e+00 1.122053223151e+00 1.129830823322e+00 1.138326065415e+00 1.147170969065e+00 1.155835976942e+00 1.163775233409e+00 1.170568598399e+00 1.176043666157e+00 1.180325438374e+00 1.183761604453e+00 1.186793310903e+00 1.189839037810e+00 1.193117469415e+00 1.196566778586e+00 1.199879589443e+00 1.202587326462e+00 1.204186765354e+00 1.204300851604e+00 1.202814541666e+00 1.199874120335e+00 1.195853547842e+00 1.191247278449e+00 1.186497651758e+00 1.181845317121e+00 1.177244270363e+00 1.172375067365e+00 1.166693862790e+00 1.159609637120e+00 1.150658648343e+00 1.139627570369e+00 1.126628331167e+00 1.112117047006e+00 1.096806628283e+00 1.081515637146e+00 1.067033808952e+00 1.053906195365e+00 1.041965301817e+00 1.009512130422e+00 8.850006626527e-01 8.687559359189e-01 8.541813173959e-01 8.426488345356e-01 8.384700483081e-01 8.439817896135e-01 8.582593498771e-01 8.772576148919e-01 8.950626056305e-01 9.057380201529e-01 9.049028292935e-01 8.908684449668e-01 8.652921310221e-01 8.332915426127e-01 8.028815695060e-01 7.830665742915e-01 7.806911835816e-01 7.971304454101e-01 8.274754814583e-01 8.628190605539e-01 8.937616910033e-01 9.130697738104e-01 9.169870642804e-01 9.056970459626e-01 8.831136856509e-01 8.561643161392e-01 8.331586181389e-01 8.213000884394e-01 8.239011246574e-01 8.389302247075e-01 8.600633825748e-01 8.793394054720e-01 8.898559918628e-01 8.874577655701e-01 8.716490197674e-01 8.458268580634e-01 8.170176361649e-01 7.946461319653e-01 7.878139186779e-01 8.014789838323e-01 8.336839412055e-01 8.762853617848e-01 9.182006889984e-01 9.488721185576e-01 9.604470593789e-01 9.490515641745e-01 9.155978815843e-01 8.664216277744e-01 8.135958654051e-01 7.735991889346e-01 7.624036621417e-01 7.869010458570e-01 8.400573890361e-01 9.054162656791e-01 9.654517609197e-01 1.006822747955e+00 1.022244318571e+00 1.010945386429e+00 9.784968621797e-01 9.360697670647e-01 8.981339059029e-01 8.778944833281e-01 8.812215408728e-01 9.034949312247e-01 9.326700132295e-01 9.557499980047e-01 9.641082996461e-01 9.559958908873e-01 9.370049182371e-01 9.183410823082e-01 9.125390045987e-01 9.269605165707e-01 9.588877086320e-01 9.964323966858e-01 1.024122131377e+00 1.028794433110e+00 1.003338920143e+00 9.489159167600e-01 8.762366055336e-01 8.058466308889e-01 7.642590771526e-01 7.710059996489e-01 8.232488597047e-01 8.977872417324e-01 9.673743786889e-01 1.011648538525e+00 1.020117945876e+00 9.921039659349e-01 9.361862486785e-01 8.691201202721e-01 8.127084285558e-01 7.862733103564e-01 7.959185147628e-01 8.309895646365e-01 8.728374360834e-01 9.060640153717e-01 9.238532306930e-01 9.282327862797e-01 9.273555708343e-01 9.305194914644e-01 9.423811069279e-01 9.593817514119e-01 9.711903034822e-01 9.657268687053e-01 9.347565614344e-01 8.782187073243e-01 8.074001889836e-01 7.462947312580e-01 7.256396646951e-01 7.629758336669e-01 8.453352624046e-01 9.402110198666e-01 1.015830114097e+00 1.050038181988e+00 1.031920080703e+00 9.623413494709e-01 8.556124987656e-01 7.430043175919e-01 6.741416811096e-01 6.941568304162e-01 7.968481564543e-01 9.337057455075e-01 1.059348265280e+00 1.145584439879e+00 1.178970103360e+00 1.158835654627e+00 1.120710487212e+00
 1.093895854029e+00 1.092681484326e+00 1.091472116757e+00 1.090406811951e+00 1.089506317183e+00 1.088679774997e+00 1.087838575500e+00 1.086928775798e+00 1.085907978247e+00 1.084753189977e+00 1.083510390626e+00 1.082295464076e+00 1.081204970592e+00 1.080243865472e+00 1.079352506925e+00 1.078463472197e+00 1.077505762573e+00 1.076412655702e+00 1.075176610476e+00 1.073886674372e+00 1.072670748494e+00 1.071586159118e+00 1.070598217536e+00 1.069641858567e+00 1.068674780156e+00 1.067647770640e+00 1.066500584054e+00 1.065211289702e+00 1.063858473347e+00 1.062572626861e+00 1.061450725727e+00 1.060490491218e+00 1.059600614651e+00 1.058659464678e+00 1.057563517799e+00 1.056298011912e+00 1.054944338193e+00 1.053618477176e+00 1.052390984110e+00 1.051271467405e+00 1.050244978713e+00 1.049278841041e+00 1.048297486876e+00 1.047182553962e+00 1.045868281180e+00 1.044410479290e+00 1.042970110419e+00 1.041702723049e+00 1.040653053338e+00 1.039737750070e+00 1.038801580558e+00 1.037710491127e+00 1.036430943800e+00 1.035033012952e+00 1.033618632028e+00 1.032249830880e+00 1.030963817963e+00 1.029791607233e+00 1.028745658628e+00 1.027762674436e+00 1.026696926360e+00 1.025421460990e+00 1.023929330550e+00 1.022358258081e+00 1.020908686979e+00 1.019721493762e+00 1.018769476757e+00 1.017861067281e+00 1.016786803738e+00 1.015462013574e+00 1.013973421954e+00 1.012475554766e+00 1.011080922952e+00 1.009805146542e+00 1.008598295799e+00 1.007399588728e+00 1.006171218577e+00 1.004902590919e+00 1.003586988932e+00 1.002187189357e+00 1.000676610100e+00 9.990976909077e-01 9.975583029215e-01 9.961562110027e-01 9.949025077503e-01 9.937053007166e-01 9.924244240776e-01 9.909555833977e-01 9.893029248407e-01 9.875832484864e-01 9.859433725997e-01 9.844544559326e-01 9.830862417705e-01 9.817575108744e-01 9.803849975157e-01 9.789257580427e-01 9.773768515181e-01 9.757651426366e-01 9.741287274720e-01 9.725097959638e-01 9.709561435438e-01 9.695149001367e-01 9.681866743970e-01 9.669052715319e-01 9.655651781948e-01 9.640843343449e-01 9.624491602124e-01 9.607336224919e-01 9.590646874385e-01 9.575450534573e-01 9.561883572532e-01 9.549065660241e-01 9.535720913423e-01 9.520809508013e-01 9.504052762090e-01 9.485934752181e-01 9.467545988667e-01 9.449943647996e-01 9.433823141923e-01 9.419068002682e-01 9.404960640748e-01 9.390281433091e-01 9.373913073192e-01 9.355570658004e-01 9.336045664280e-01 9.316936228732e-01 9.299740082907e-01 9.284947962782e-01 9.271676723023e-01 9.258132771126e-01 9.242741966566e-01 9.225064493323e-01 9.206053800982e-01 9.187327862857e-01 9.170134691966e-01 9.154689043713e-01 9.140174082091e-01 9.125364508513e-01 9.109359859011e-01 9.091929210221e-01 9.073416309626e-01 9.054462554156e-01 9.035775392208e-01 9.017912984081e-01 9.001080253385e-01 8.985016282492e-01 8.969054153541e-01 8.952336211768e-01 8.934408359674e-01 8.915461427366e-01 8.896284303686e-01 8.877705262031e-01 8.860120394569e-01 8.843297608080e-01 8.826536206789e-01 8.809291044565e-01 8.791238667919e-01 8.772511066284e-01 8.753394287677e-01 8.734221289523e-01 8.715302676469e-01 8.696847794460e-01 8.678890429191e-01 8.661201710194e-01 8.643350395220e-01 8.624955201494e-01 8.605940058483e-01 8.586591558092e-01 8.567326091195e-01 8.548407194429e-01 8.529798984988e-01 8.511258028093e-01 8.492542453058e-01 8.473570417605e-01 8.454368459294e-01 8.434962214652e-01 8.415430021037e-01 8.395810796202e-01 8.376191901020e-01 8.356662116471e-01 8.337239798056e-01 8.317850673639e-01 8.298382920750e-01 8.278759185906e-01 8.258962484079e-01 8.239044839005e-01 8.219011008764e-01 8.198983877028e-01 8.178983486895e-01 8.158990698625e-01 8.138979959017e-01 8.118885377930e-01 8.098690139720e-01 8.078388181541e-01 8.058033909877e-01 8.037606586708e-01 8.017055633041e-01 7.996404504371e-01 7.975742262647e-01 7.955120130332e-01 7.934494428408e-01 7.913796891869e-01 7.892971434769e-01 7.872044115109e-01 7.851122331612e-01 7.830245362814e-01 7.809363632125e-01 7.788321798570e-01 7.767095066172e-01 7.745768084223e-01 7.724437031998e-01 7.703102029464e-01 7.681708016424e-01 7.660155512018e-01 7.638485438001e-01 7.616811368085e-01 7.595189457586e-01 7.573565912216e-01 7.551877107888e-01 7.530065348253e-01 7.508159467042e-01 7.486236904814e-01 7.464320125211e-01 7.442357030089e-01 7.420279530039e-01 7.398105968757e-01 7.375860958761e-01 7.353552218181e-01 7.331198326909e-01 7.308816390032e-01 7.286362078834e-01 7.263824822542e-01 7.241228506343e-01 7.218574135627e-01 7.195884533315e-01 7.173170356841e-01 7.150411493663e-01 7.127565499959e-01 7.104653499042e-01 7.081708533232e-01 7.058697952039e-01 7.035649831457e-01 7.012539182778e-01 6.989368200225e-01 6.966137371621e-01 6.942858084783e-01 6.919542540669e-01 6.896134230379e-01 6.872690223127e-01 6.849225687501e-01 6.825690348935e-01 6.802126236982e-01 6.778517757400e-01 6.754828116114e-01 6.731057079785e-01 6.707269463196e-01 6.683437434477e-01 6.659530439904e-01 6.635601732311e-01 6.611620477909e-01 6.587563448503e-01 6.563459663796e-01 6.539334671776e-01 6.515154600483e-01 6.490919630885e-01 6.466648767276e-01 6.442316313966e-01 6.417933236619e-01 6.393542781701e-01 6.369096770258e-01 6.344578168374e-01 6.320024055392e-01 6.295435937445e-01 6.270804553018e-01 6.246140199907e-01 6.221410998321e-01 6.196630126681e-01 6.171826332456e-01 6.147010151618e-01 6.122136659863e-01 6.097227141152e-01 6.072283369804e-01 6.047299084195e-01 6.022270530986e-01 5.997227470698e-01 5.972134550596e-01 5.947000453632e-01 5.921859924845e-01 5.896689786832e-01 5.871459923182e-01 5.846211048922e-01 5.820933139797e-01 5.795628836988e-01 5.770298295356e-01 5.744942682274e-01 5.719538347748e-01 5.694122368562e-01 5.668677174202e-01 5.643220225110e-01 5.617733105592e-01 5.592239201471e-01 5.566708442089e-01 5.541160510684e-01 5.515606203485e-01 5.490039422781e-01 5.464437487448e-01 5.438824381871e-01 5.413206522710e-01 5.387575544173e-01 5.361943730901e-01 5.336296117442e-01 5.310627344325e-01 5.284963972817e-01 5.259306995082e-01 5.233632349479e-01 5.207963822020e-01 5.182294520442e-01 5.156609602741e-01 5.130955323246e-01 5.105286799970e-01 5.079635508854e-01 5.053989412812e-01 5.028369171620e-01 5.002750024210e-01 4.977137063367e-01 4.951545972286e-01 4.925965836709e-01 4.900395597628e-01 4.874862836373e-01 4.849363444650e-01 4.823868299169e-01 4.798423029696e-01 4.773003722154e-01 4.747611678468e-01 4.722255298359e-01 4.696935603405e-01 4.671642967583e-01 4.646397462416e-01 4.621208862105e-01 4.596075585109e-01 4.571000950194e-01 4.545980088174e-01 4.520994258447e-01 4.496069302177e-01 4.471210694574e-01 4.446400884723e-01 4.421690806594e-01 4.397049154128e-01 4.372481219208e-01 4.348003315581e-01 4.323594124690e-01 4.299262347442e-01 4.275013760357e-01 4.250855578432e-01 4.226804557187e-01 4.202851410526e-01 4.179012968366e-01 4.155278717696e-01 4.131644999233e-01 4.108143789391e-01 4.084740870216e-01 4.061471070872e-01 4.038330059442e-01 4.015321506084e-01 3.992455482628e-01 3.969732890129e-01 3.947169212340e-01 3.924756452472e-01 3.902504903616e-01 3.880405377771e-01 3.858473184899e-01 3.836710910509e-01 3.815139223480e-01 3.793774313711e-01 3.772572143244e-01 3.751569495873e-01 3.730767558604e-01 3.710168955933e-01 3.689774036146e-01 3.669618381801e-01 3.649697830836e-01 3.629995132942e-01 3.610538138275e-01 3.591322020286e-01 3.572337876030e-01 3.553621615963e-01 3.535172084720e-01 3.517013738278e-01 3.499142440916e-01 3.481548567639e-01 3.464239614664e-01 3.447239057237e-01 3.430531621531e-01 3.414149641608e-01 3.398123800868e-01 3.382430018752e-01 3.367077245331e-01 3.352057661067e-01 3.337385600203e-01 3.323069961244e-01 3.309134935136e-01 3.295582252336e-01 3.282425073098e-01 3.269670492189e-01 3.257302559879e-01 3.245345944693e-01 3.233778846033e-01 3.222635658643e-01 3.211935141996e-01 3.201669854902e-01 3.191855088659e-01 3.182496616580e-01 3.173593229117e-01 3.165127325356e-01 3.157141929435e-01 3.149629487243e-01 3.142604786847e-01 3.136082444593e-01 3.130042698646e-01 3.124512211042e-01 3.119489327692e-01 3.114966052373e-01 3.110957723648e-01 3.107486664444e-01 3.104533331772e-01 3.102118710656e-01 3.100250646612e-01 3.098905425672e-01 3.098118228393e-01 3.097872048770e-01 3.098172493618e-01 3.099027418589e-01 3.100441298965e-01 3.102410424479e-01 3.104936081395e-01 3.108026203052e-01 3.111675973684e-01 3.115892651563e-01 3.120655778139e-01 3.125991747871e-01 3.131876231804e-01 3.138331285645e-01 3.145367398105e-01 3.152944608339e-01 3.161091131757e-01 3.169784239805e-01 3.179030300867e-01 3.188837736153e-01 3.199211430018e-01 3.210122946341e-01 3.221577176726e-01 3.233565046993e-01 3.246085584585e-01 3.259144824361e-01 3.272736997039e-01 3.286856959984e-01 3.301487100700e-01 3.316627450514e-01 3.332273222857e-01 3.348425475922e-01 3.365082264115e-01 3.382233292005e-01 3.399883554267e-01 3.418012522033e-01 3.436623207540e-01 3.455680390904e-01 3.475219746727e-01 3.495221360963e-01 3.515677144370e-01 3.536599728043e-01 3.557938418938e-01 3.579728833270e-01 3.601937244313e-01 3.624568676318e-01 3.647631212271e-01 3.671087511837e-01 3.694957357690e-01 3.719223491973e-01 3.743881006527e-01 3.768899227014e-01 3.794327578950e-01 3.820115030672e-01 3.846254089892e-01 3.872782463176e-01 3.899637194367e-01 3.926851569551e-01 3.954414650537e-01 3.982296487137e-01 4.010518035144e-01 4.039059874754e-01 4.067903565236e-01 4.097086835053e-01 4.126566470388e-01 4.156330014541e-01 4.186410863525e-01 4.216762568884e-01 4.247396080809e-01 4.278304846865e-01 4.309485342297e-01 4.340941515897e-01 4.372652577616e-01 4.404607933748e-01 4.436825393096e-01 4.469292639817e-01 4.501992863703e-01 4.534946899848e-01 4.568109651169e-01 4.601509275608e-01 4.635131762525e-01 4.668956200206e-01 4.703013757882e-01 4.737268049834e-01 4.771711620593e-01 4.806366036312e-01 4.841212835869e-01 4.876246431564e-01 4.911462931177e-01 4.946865959184e-01 4.982443371751e-01 5.018195862861e-01 5.054096340236e-01 5.090192550904e-01 5.126426707551e-01 5.162824804866e-01 5.199379803755e-01 5.236073535724e-01 5.272927333473e-01 5.309917085311e-01 5.347037458054e-01 5.384301060487e-01 5.421692566114e-01 5.459203454199e-01 5.496860045328e-01 5.534614452135e-01 5.572488129693e-01 5.610482566678e-01 5.648581698322e-01 5.686798935494e-01 5.725108772150e-01 5.763513035447e-01 5.802023568585e-01 5.840622955043e-01 5.879325114879e-01 5.918105851932e-01 5.956967426873e-01 5.995921921836e-01 6.034941639039e-01 6.074048342117e-01 6.113233827650e-01 6.152476652812e-01 6.191783170609e-01 6.231176051177e-01 6.270614542989e-01 6.310112870736e-01 6.349658091891e-01 6.389263155125e-01 6.428922886752e-01 6.468608623204e-01 6.508369281004e-01 6.548158176223e-01 6.587983801367e-01 6.627850931779e-01 6.667754049818e-01 6.707673523974e-01 6.747644701587e-01 6.787622846041e-01 6.827626365185e-01 6.867661559823e-01 6.907703049195e-01 6.947773889564e-01 6.987837163331e-01 7.027915170932e-01 7.068010839042e-01 7.108099306211e-01 7.148197039016e-01 7.188288700002e-01 7.228385402208e-01 7.268472058123e-01 7.308550914368e-01 7.348627892288e-01 7.388676164702e-01 7.428717146456e-01 7.468749694612e-01 7.508752003354e-01 7.548731113714e-01 7.588699723934e-01 7.628618606481e-01 7.668515452775e-01 7.708363605822e-01 7.748197570799e-01 7.787989888553e-01 7.827739556233e-01 7.867446396820e-01 7.907102389755e-01 7.946722428613e-01 7.986275841654e-01 8.025784938226e-01 8.065242086850e-01 8.104634147169e-01 8.143969175174e-01 8.183235825424e-01 8.222442501893e-01 8.261580464410e-01 8.300648542458e-01 8.339638717313e-01 8.378559418143e-01 8.417396772237e-01 8.456154198690e-01 8.494829054485e-01 8.533418440622e-01 8.571912333827e-01 8.610326076007e-01 8.648637062833e-01 8.686850739439e-01 8.724972003675e-01 8.762991165432e-01 8.800911641657e-01 8.838723922797e-01 8.876408825560e-01 8.913993036188e-01 8.951468522610e-01 8.988826665705e-01 9.026064731940e-01 9.063184672742e-01 9.100163864812e-01 9.137026228975e-01 9.173753076548e-01 9.210345445091e-01 9.246810470710e-01 9.283137910594e-01 9.319318576089e-01 9.355348401807e-01 9.391246140184e-01 9.426981366684e-01 9.462561274293e-01 9.498012425164e-01 9.533288418256e-01 9.568411505609e-01 9.603364604672e-01 9.638150617396e-01 9.672772064451e-01 9.707227573965e-01 9.741509610423e-01 9.775598082331e-01 9.809523553589e-01 9.843247680803e-01 9.876801742096e-01 9.910161681115e-01 9.943340550755e-01 9.976314473936e-01 1.000909624873e+00 1.004168978830e+00 1.007405611087e+00 1.010622965486e+00 1.013820339950e+00 1.016995756258e+00 1.020149064398e+00 1.023282041415e+00 1.026391680205e+00 1.029480522554e+00 1.032545173352e+00 1.035588780416e+00 1.038607560291e+00 1.041602570852e+00 1.044576757863e+00 1.047523287559e+00 1.050446835714e+00 1.053346367905e+00 1.056219296788e+00 1.059068317388e+00 1.061891513704e+00 1.064688686716e+00 1.067459073752e+00 1.070203004038e+00 1.072920891528e+00 1.075610651547e+00 1.078274121830e+00 1.080908358531e+00 1.083515517587e+00 1.086094482987e+00 1.088643870842e+00 1.091165469585e+00 1.093657001619e+00 1.096118633268e+00 1.098551725857e+00 1.100952213590e+00 1.103323326151e+00 1.105662116642e+00 1.107971735840e+00 1.110249208991e+00 1.112492883709e+00 1.114707938961e+00 1.116888543719e+00 1.119035028630e+00 1.121151298800e+00 1.123231496903e+00 1.125279073981e+00 1.127291195197e+00 1.129269777878e+00 1.131214797277e+00 1.133123476233e+00 1.134996781651e+00 1.136834690606e+00 1.138635469468e+00 1.140400637111e+00 1.142128637247e+00 1.143819756024e+00 1.145474176809e+00 1.147090397036e+00 1.148668048491e+00 1.150208151771e+00 1.151708441204e+00 1.153170143417e+00 1.154592839464e+00 1.155975584107e+00 1.157319148821e+00 1.158622245144e+00 1.159883728546e+00 1.161104554467e+00 1.162284259171e+00 1.163421692275e+00 1.164517837817e+00 1.165571895470e+00 1.166582925975e+00 1.167550471729e+00 1.168475835440e+00 1.169357413172e+00 1.170194462958e+00 1.170988314359e+00 1.171736824456e+00 1.172440387511e+00 1.173100509118e+00 1.173712672898e+00 1.174281923869e+00 1.174802011145e+00 1.175277918140e+00 1.175706598960e+00 1.176088446274e+00 1.176422355884e+00 1.176707955713e+00 1.176947537219e+00 1.177138080130e+00 1.177279401654e+00 1.177372727618e+00 1.177418205940e+00 1.177412992894e+00 1.177356210665e+00 1.177251661023e+00 1.177096170289e+00 1.176892159642e+00 1.176636662902e+00 1.176328844021e+00 1.175970272798e+00 1.175560595526e+00 1.175098730432e+00 1.174584068761e+00 1.174018018816e+00 1.173398697630e+00 1.172726821140e+00 1.172001405627e+00 1.171221985477e+00 1.170390428502e+00 1.169504265942e+00 1.168564896308e+00 1.167570820829e+00 1.166522723384e+00 1.165419160879e+00 1.164260702360e+00 1.163047449029e+00 1.161779330739e+00 1.160455300739e+00 1.159077040849e+00 1.157640302620e+00 1.156149005035e+00 1.154601621409e+00 1.152997370082e+00 1.151337729019e+00 1.149619522758e+00 1.147845742257e+00 1.146015500435e+00 1.144128257441e+00 1.142183570406e+00 1.140181181981e+00 1.138121272006e+00 1.136005657649e+00 1.133831539498e+00 1.131599540834e+00 1.129310482890e+00 1.126964360012e+00 1.124560073490e+00 1.122097739579e+00 1.119577347735e+00 1.116999567286e+00 1.114364289470e+00 1.111670520179e+00 1.108920346650e+00 1.106111604724e+00 1.103244074455e+00 1.100319853359e+00 1.097339245183e+00 1.094300477540e+00 1.091205381551e+00 1.088052718995e+00 1.084843114410e+00 1.081577150628e+00 1.078254185942e+00 1.074874293857e+00 1.071438051728e+00 1.067947342790e+00 1.064399271670e+00 1.060796786222e+00 1.057138565043e+00 1.053425070044e+00 1.049656969624e+00 1.045834234852e+00 1.041958059895e+00 1.038028183469e+00 1.034046053546e+00 1.030009813921e+00 1.025922388207e+00 1.021783581275e+00 1.017592335288e+00 1.013352189996e+00 1.009061354688e+00 1.004720256226e+00 1.000330008333e+00 9.958926072220e-01 9.914067785416e-01 9.868754492451e-01 9.822962716847e-01 9.776712334166e-01 9.730038416404e-01 9.682905613910e-01 9.635349702694e-01 9.587380923950e-01 9.539009414114e-01 9.490227829947e-01 9.441062284075e-01 9.391529281023e-01 9.341613810550e-01 9.291351912286e-01 9.240743358826e-01 9.189818101413e-01 9.138575183369e-01 9.087023919751e-01 9.035191384402e-01 8.983064434551e-01 8.930706413928e-01 8.878082654479e-01 8.825264377211e-01 8.772215492286e-01 8.718982303455e-01 8.665583290021e-01 8.612041757368e-01 8.558368893133e-01 8.504563146989e-01 8.450711990976e-01 8.396763128149e-01 8.342792603316e-01 8.288792097706e-01 8.234790796496e-01 8.180831579006e-01 8.126912171327e-01 8.073093500500e-01 8.019368780627e-01 7.965813118194e-01 7.912415415720e-01 7.859202912553e-01 7.806245385759e-01 7.753543759738e-01 7.701157810964e-01 7.649081947269e-01 7.597418973371e-01 7.546118873898e-01 7.495293744354e-01 7.444942733212e-01 7.395107903819e-01 7.345867683733e-01 7.297180791175e-01 7.249194932039e-01 7.201845739173e-01 7.155274644240e-01 7.109450108957e-01 7.064474800478e-01 7.020384063362e-01 6.977164125045e-01 6.934973168025e-01 6.893733609153e-01 6.853627414235e-01 6.814589910563e-01 6.776742896417e-01 6.740108361893e-01 6.704712197391e-01 6.670682759383e-01 6.637964841569e-01 6.606727326863e-01 6.576880798729e-01 6.548615351785e-01 6.521862628687e-01 6.496749241987e-01 6.473304157699e-01 6.451509554695e-01 6.431537869316e-01 6.413279000748e-01 6.396943335947e-01 6.382401544859e-01 6.369837470183e-01 6.359180379472e-01 6.350502996009e-01 6.343886831792e-01 6.339236434805e-01 6.336731059538e-01 6.336216098015e-01 6.337911055925e-01 6.341649239157e-01 6.347579351248e-01 6.355644021841e-01 6.365846741916e-01 6.378268734017e-01 6.392776232564e-01 6.409546152550e-01 6.428366253955e-01 6.449430193931e-01 6.472566724223e-01 6.497852429330e-01 6.525266760174e-01 6.554706501542e-01 6.586308363949e-01 6.619822038286e-01 6.655461323581e-01 6.692974508223e-01 6.732519312142e-01 6.773910544380e-01 6.817184051303e-01 6.862322450636e-01 6.909173876726e-01 6.957881097863e-01 7.008172833063e-01 7.060241004787e-01 7.113823040823e-01 7.169021390894e-01 7.225730129256e-01 7.283868182415e-01 7.343491329292e-01 7.404391975979e-01 7.466701010541e-01 7.530181998855e-01 7.594943730025e-01 7.660818392283e-01 7.727797072510e-01 7.795863630694e-01 7.864868124372e-01 7.934891338896e-01 8.005732387636e-01 8.077502286075e-01 8.149999507563e-01 8.223262644338e-01 8.297231025191e-01 8.371790259278e-01 8.447007193559e-01 8.522681044773e-01 8.598934336378e-01 8.675535160082e-01 8.752586157562e-01 8.829957006212e-01 8.907604555794e-01 8.985534559305e-01 9.063607939859e-01 9.141896403020e-01 9.220216073590e-01 9.298663746061e-01 9.377080869259e-01 9.455484774122e-01 9.533813887099e-01 9.612010141837e-01 9.690065815428e-01 9.767881927224e-01 9.845498854840e-01 9.922755849504e-01 9.999742182044e-01 1.007631365773e+00 1.015249580730e+00 1.022819490886e+00 1.030342932606e+00 1.037811388129e+00 1.045221569189e+00 1.052571342023e+00 1.059853415988e+00 1.067071154380e+00 1.074210531659e+00 1.081279773843e+00 1.088262783818e+00 1.095168192239e+00 1.101980594992e+00 1.108704610992e+00 1.115335707081e+00 1.121863579642e+00 1.128298951488e+00 1.134619891381e+00 1.140841847862e+00 1.146944689872e+00 1.152937879928e+00 1.158811140108e+00 1.164562345384e+00 1.170193339602e+00 1.175689961460e+00 1.181065090204e+00 1.186298788412e+00 1.191401274462e+00 1.196361886085e+00 1.201180587014e+00 1.205855504601e+00 1.210380256975e+00 1.214758287664e+00 1.218977285815e+00 1.223045703433e+00 1.226951911937e+00 1.230697661224e+00 1.234280390029e+00 1.237695438168e+00 1.240944235107e+00 1.244018754486e+00 1.246924453313e+00 1.249649616304e+00 1.252200941474e+00 1.254569144788e+00 1.256758794775e+00 1.258760574955e+00 1.260581382915e+00 1.262210458501e+00 1.263651386795e+00 1.264903325648e+00 1.265957010032e+00 1.266823418767e+00 1.267483671635e+00 1.267959266223e+00 1.268223493521e+00 1.268298377345e+00 1.268165533151e+00 1.267828445849e+00 1.267299494193e+00 1.266549108029e+00 1.265611869308e+00 1.264451393924e+00 1.263099422087e+00 1.261530756426e+00 1.259756598755e+00 1.257782799479e+00 1.255584045440e+00 1.253200145186e+00 1.250584668263e+00 1.247779957274e+00 1.244756313314e+00 1.241527017199e+00 1.238099500524e+00 1.234447624960e+00 1.230613338849e+00 1.226549375033e+00 1.222303773373e+00 1.217842480085e+00 1.213180604991e+00 1.208329473088e+00 1.203261274336e+00 1.198018480962e+00 1.192560657741e+00 1.186924363708e+00 1.181092324393e+00 1.175067141876e+00 1.168869509204e+00 1.162472278549e+00 1.155910864564e+00 1.149162466052e+00 1.142242975748e+00 1.135157166256e+00 1.127897809753e+00 1.120486821202e+00 1.112906625740e+00 1.105180435929e+00 1.097304229266e+00 1.089277424370e+00 1.081122450727e+00 1.072822672527e+00 1.064403372550e+00 1.055859130028e+00 1.047195758836e+00 1.038432174045e+00 1.029552579442e+00 1.020592981586e+00 1.011534522743e+00 1.002400267884e+00 9.931975620314e-01 9.839195660108e-01 9.746032151067e-01 9.652240994400e-01 9.558242545893e-01 9.463892633720e-01 9.369389096420e-01 9.274903268652e-01 9.180343552792e-01 9.086096650774e-01 8.991999153442e-01 8.898423165614e-01 8.805312580536e-01 8.712869964018e-01 8.621264703117e-01 8.530494611639e-01 8.440886165347e-01 8.352398359491e-01 8.265310083165e-01 8.179676353031e-01 8.095699694279e-01 8.013498642389e-01 7.933212212702e-01 7.855043462862e-01 7.779047339435e-01 7.705482402836e-01 7.634409939142e-01 7.566017343760e-01 7.500406522095e-01 7.437738347985e-01 7.378141597456e-01 7.321717314438e-01 7.268602194265e-01 7.218898556839e-01 7.172694707896e-01 7.130075733468e-01 7.091128601248e-01 7.055873638154e-01 7.024435890821e-01 6.996750823247e-01 6.972923771582e-01 6.952911879752e-01 6.936702510753e-01 6.924299813390e-01 6.915575824461e-01 6.910602204904e-01 6.909155368321e-01 6.911273943466e-01 6.916758802885e-01 6.925530903498e-01 6.937457752970e-01 6.952379069738e-01 6.970166341166e-01 6.990567524955e-01 7.013558043117e-01 7.038788768783e-01 7.066199324811e-01 7.095532275947e-01 7.126585235910e-01 7.159226627332e-01 7.193142877174e-01 7.228262359406e-01 7.264267959827e-01 7.301041678855e-01 7.338377060654e-01 7.376051361794e-01 7.413911864033e-01 7.451778856274e-01 7.489450386087e-01 7.526832666312e-01 7.563746568052e-01 7.599983457730e-01 7.635581297657e-01 7.670197347370e-01 7.703935617642e-01 7.736602462609e-01 7.768081606576e-01 7.798485331167e-01 7.827525536100e-01 7.855406790181e-01 7.881961311860e-01 7.907218756668e-01 7.931299418168e-01 7.954071173027e-01 7.975752760397e-01 7.996364210577e-01 8.015963209245e-01 8.034749960465e-01 8.052803667906e-01 8.070243604992e-01 8.087366201479e-01 8.104217737297e-01 8.121081271753e-01 8.138216723298e-01 8.155726171753e-01 8.174049714539e-01 8.193274599304e-01 8.213755717881e-01 8.235768289644e-01 8.259540165699e-01 8.285411228437e-01 8.313614500173e-01 8.344448334374e-01 8.378116902430e-01 8.414971265935e-01 8.455098604543e-01 8.498824319275e-01 8.546299626475e-01 8.597626029786e-01 8.653018468883e-01 8.712479396236e-01 8.776140036772e-01 8.843932169087e-01 8.915918957375e-01 8.991967313323e-01 9.072009204428e-01 9.155904946033e-01 9.243407446939e-01 9.334412444196e-01 9.428502354864e-01 9.525536340079e-01 9.625094649018e-01 9.726863130973e-01 9.830451380563e-01 9.935464798109e-01 1.004155201159e+00 1.014815747773e+00 1.025499576709e+00 1.036152399658e+00 1.046736213182e+00 1.057204763894e+00 1.067515170699e+00 1.077630863173e+00 1.087504578107e+00 1.097109953936e+00 1.106397602083e+00 1.115348300307e+00 1.123920168832e+00 1.132097834358e+00 1.139852002725e+00 1.147164821163e+00 1.154026791587e+00 1.160416678193e+00 1.166341676022e+00 1.171786344561e+00 1.176763722288e+00 1.181274002219e+00 1.185328904146e+00 1.188947225813e+00 1.192138044566e+00 1.194938226233e+00 1.197355370403e+00 1.199433172430e+00 1.201190030852e+00 1.202663161193e+00 1.203886716757e+00 1.204886471981e+00 1.205706756302e+00 1.206363959702e+00 1.206904949757e+00 1.207341991663e+00 1.207710816637e+00 1.208028030720e+00 1.208307904299e+00 1.208571535701e+00 1.208811064853e+00 1.209043719109e+00 1.209252547540e+00 1.209438718990e+00 1.209581485427e+00 1.209663835179e+00 1.209666989747e+00 1.209553258649e+00 1.209308409862e+00 1.208883706246e+00 1.208261637069e+00 1.207398639856e+00 1.206265980056e+00 1.204833092182e+00 1.203064929012e+00 1.200946933219e+00 1.198443279605e+00 1.195550646883e+00 1.192245231941e+00 1.188525706041e+00 1.184390244466e+00 1.179836275287e+00 1.174885062375e+00 1.169533651495e+00 1.163819406667e+00 1.157750711628e+00 1.151364799440e+00 1.144685218076e+00 1.137743029657e+00 1.130579402760e+00 1.123215267988e+00 1.115698648483e+00 1.108049163487e+00 1.100311330124e+00 1.092507680496e+00 1.084669161438e+00 1.076831443396e+00 1.069006176742e+00 1.061241371223e+00 1.053544333742e+00 1.045956605656e+00 1.038502127723e+00 1.031208235630e+00 1.024120826375e+00 1.017262712976e+00 1.010688509051e+00 1.004430190158e+00 9.985438242821e-01 9.930737827838e-01 9.880699978860e-01 9.835925335687e-01 9.796785632888e-01 9.763924814271e-01 9.737639569194e-01 9.718465116095e-01 9.706677519812e-01 9.702559446846e-01 9.706387955269e-01 9.718142360501e-01 9.738056097347e-01 9.765927332550e-01 9.801763494215e-01 9.845346125189e-01 9.896388336126e-01 9.954692001772e-01 1.001973532428e+00 1.009125041577e+00 1.016862571075e+00 1.025140271281e+00 1.033902125027e+00 1.043073253579e+00 1.052604898137e+00 1.062409376165e+00 1.072433004747e+00 1.079980136006e+00 1.086805965702e+00 1.093305960691e+00 1.099958272839e+00 1.107182613107e+00 1.115202969329e+00 1.123940226110e+00 1.133022812150e+00 1.141926322902e+00 1.150106391654e+00 1.157142932464e+00 1.162878764516e+00 1.167441200794e+00 1.171180390802e+00 1.174537801726e+00 1.177935243223e+00 1.181580085361e+00 1.185406279405e+00 1.189107496806e+00 1.192208513206e+00 1.194206645240e+00 1.194731271139e+00 1.193674918537e+00 1.191178553660e+00 1.187620458597e+00 1.183492775291e+00 1.179233212789e+00 1.175072934929e+00 1.170974427391e+00 1.166627666856e+00 1.161512161157e+00 1.155087807920e+00 1.146949874551e+00 1.136957568937e+00 1.125308084806e+00 1.112529444858e+00 1.099368870495e+00 1.086628047768e+00 1.074988668200e+00 1.064808577893e+00 1.055926041731e+00 1.047527619235e+00 9.608270053886e-01 8.936141971429e-01 8.812748392800e-01 8.671465383343e-01 8.562940618619e-01 8.529151862985e-01 8.587923163455e-01 8.723927729160e-01 8.891966079592e-01 9.032932445644e-01 9.092422051190e-01 9.036326941475e-01 8.860831720835e-01 8.596223105343e-01 8.304898654647e-01 8.068452978441e-01 7.963684689071e-01 8.030512518762e-01 8.252371217045e-01 8.563522548904e-01 8.877623305479e-01 9.116822661487e-01 9.229597457350e-01 9.198628547667e-01 9.040846914604e-01 8.803132981850e-01 8.551699669105e-01 8.355542686512e-01 8.264929114543e-01 8.292857955039e-01 8.411196956276e-01 8.563519295840e-01 8.687297938691e-01 8.732656868062e-01 8.675584101614e-01 8.523657414231e-01 8.317276479337e-01 8.123934465725e-01 8.021909742570e-01 8.072484617164e-01 8.289548001315e-01 8.628567319479e-01 9.001379117335e-01 9.306345109264e-01 9.455154729134e-01 9.392094125559e-01 9.107242309607e-01 8.646901717113e-01 8.121257329990e-01 7.697661920199e-01 7.556506258522e-01 7.796648062685e-01 8.363751427358e-01 9.085475751448e-01 9.765670886084e-01 1.024794135714e+00 1.043903288288e+00 1.031555093101e+00 9.925068043761e-01 9.384045103319e-01 8.862285352538e-01 8.539150124902e-01 8.524066091706e-01 8.791105486190e-01 9.198965296519e-01 9.576225442236e-01 9.795061683874e-01 9.803735249428e-01 9.633249954555e-01 9.384844056546e-01 9.196381649285e-01 9.181604711125e-01 9.365056580855e-01 9.662806119045e-01 9.926344848459e-01 1.001042667905e+00 9.822976287937e-01 9.354492171857e-01 8.693514273401e-01 8.030972803645e-01 7.625941175894e-01 7.683249415640e-01 8.195511507447e-01 8.944368291317e-01 9.656437269270e-01 1.011875856130e+00 1.021450303943e+00 9.925581903439e-01 9.330086773439e-01 8.596751339377e-01 7.962049328833e-01 7.657413106299e-01 7.779257425723e-01 8.221978937749e-01 8.769982097750e-01 9.233261639850e-01 9.510431077509e-01 9.592730088160e-01 9.541760000653e-01 9.450233693498e-01 9.392676198357e-01 9.383125318709e-01 9.367953718974e-01 9.258800579445e-01 8.985741826883e-01 8.544982241393e-01 8.030303875942e-01 7.635000848739e-01 7.583715172122e-01 7.980316300375e-01 8.706487376776e-01 9.502294511554e-01 1.010482445188e+00 1.032409084533e+00 1.006913117546e+00 9.362678803975e-01 8.363893375511e-01 7.401054949401e-01 6.949124296935e-01 7.349983929177e-01 8.452142912909e-01 9.796698558248e-01 1.097913824196e+00 1.174503452641e+00 1.197308539067e+00 1.166484240936e+00 1.119891735415e+00
 1.047404874074e+00 1.046155663554e+00 1.044906802982e+00 1.043797905434e+00 1.042850631646e+00 1.041974715272e+00 1.041081883972e+00 1.040121610340e+00 1.039056767410e+00 1.037863989499e+00 1.036585626238e+00 1.035331607228e+00 1.034198077404e+00 1.033191442053e+00 1.032250913194e+00 1.031311083705e+00 1.030303729754e+00 1.029168476720e+00 1.027896126141e+00 1.026570552862e+00 1.025315538872e+00 1.024186665756e+00 1.023150108311e+00 1.022142524334e+00 1.021123612512e+00 1.020051206606e+00 1.018864022148e+00 1.017539810960e+00 1.016150822941e+00 1.014827110405e+00 1.013661009033e+00 1.012652659471e+00 1.011712641537e+00 1.010721500275e+00 1.009581787713e+00 1.008280412512e+00 1.006891720189e+00 1.005528950286e+00 1.004258918454e+00 1.003091967649e+00 1.002014792040e+00 1.001000008484e+00 9.999724925642e-01 9.988187657237e-01 9.974686747423e-01 9.959776424823e-01 9.945015293306e-01 9.931936107725e-01 9.920977713534e-01 9.911336893645e-01 9.901475872938e-01 9.890118251043e-01 9.876950689435e-01 9.862631750428e-01 9.848149632321e-01 9.834071837877e-01 9.820770663442e-01 9.808556123396e-01 9.797607092704e-01 9.787318517577e-01 9.776269339679e-01 9.763170658280e-01 9.747916688902e-01 9.731864693802e-01 9.716983366495e-01 9.704679255426e-01 9.694690081449e-01 9.685144674572e-01 9.673950019812e-01 9.660307176521e-01 9.645057196138e-01 9.629731510168e-01 9.615418646702e-01 9.602268286324e-01 9.589752657137e-01 9.577298229703e-01 9.564539435164e-01 9.551444386091e-01 9.537886601076e-01 9.523532257026e-01 9.508073378492e-01 9.491925547657e-01 9.476152420217e-01 9.461733330600e-01 9.448774721100e-01 9.436375556329e-01 9.423120869472e-01 9.408026188767e-01 9.391139810782e-01 9.373657998721e-01 9.356978768855e-01 9.341767509203e-01 9.327671916081e-01 9.313894982529e-01 9.299674260744e-01 9.284631199298e-01 9.268818434743e-01 9.252466150894e-01 9.235869980457e-01 9.219357623902e-01 9.203389630686e-01 9.188470458376e-01 9.174692403304e-01 9.161487323071e-01 9.147782016230e-01 9.132720053461e-01 9.116083826903e-01 9.098571082683e-01 9.081467362371e-01 9.065854452780e-01 9.051896634983e-01 9.038725634041e-01 9.025024328756e-01 9.009754574997e-01 8.992637312545e-01 8.974179751751e-01 8.955497146763e-01 8.937629883561e-01 8.921200687242e-01 8.906079715556e-01 8.891532744719e-01 8.876413702406e-01 8.859686480183e-01 8.841080568292e-01 8.821387676108e-01 8.802089522855e-01 8.784597786782e-01 8.769401452644e-01 8.755657321557e-01 8.741668748960e-01 8.725936172114e-01 8.708033246513e-01 8.688841609645e-01 8.669922491609e-01 8.652436998051e-01 8.636615250653e-01 8.621658796899e-01 8.606422164171e-01 8.590056406372e-01 8.572372276840e-01 8.553651796675e-01 8.534527625614e-01 8.515622545241e-01 8.497445435661e-01 8.480228668915e-01 8.463759323358e-01 8.447448427588e-01 8.430469045010e-01 8.412361147521e-01 8.393255870849e-01 8.373869850952e-01 8.355012315091e-01 8.337109970353e-01 8.319941788137e-01 8.302873815093e-01 8.285350808235e-01 8.267085527626e-01 8.248160078008e-01 8.228852317855e-01 8.209461489891e-01 8.190292326885e-01 8.171552403269e-01 8.153304250762e-01 8.135341502621e-01 8.117266012832e-01 8.098682179646e-01 8.079488696366e-01 8.059959574652e-01 8.040466841801e-01 8.021305513981e-01 8.002463647837e-01 7.983696961318e-01 7.964783743474e-01 7.945616201770e-01 7.926229264599e-01 7.906653353837e-01 7.886936049800e-01 7.867142653663e-01 7.847340253535e-01 7.827621002614e-01 7.808012704123e-01 7.788447755174e-01 7.768825646119e-01 7.749034304019e-01 7.729098321176e-01 7.709030577813e-01 7.688864612447e-01 7.668679441867e-01 7.648544514173e-01 7.628413861854e-01 7.608268193822e-01 7.588053439135e-01 7.567738460894e-01 7.547318239013e-01 7.526852899140e-01 7.506324556890e-01 7.485677837053e-01 7.464929426291e-01 7.444170325875e-01 7.423456208573e-01 7.402741744206e-01 7.381978130068e-01 7.361090168889e-01 7.340103022502e-01 7.319107052013e-01 7.298177232687e-01 7.277237970403e-01 7.256157999915e-01 7.234896477160e-01 7.213536058580e-01 7.192169079870e-01 7.170812677802e-01 7.149406785748e-01 7.127855091609e-01 7.106184788376e-01 7.084512962378e-01 7.062894617336e-01 7.041292297642e-01 7.019627346976e-01 6.997855534209e-01 6.975985112149e-01 6.954099986141e-01 6.932226909735e-01 6.910321723032e-01 6.888303765260e-01 6.866212887014e-01 6.844047283641e-01 6.821824754341e-01 6.799563584158e-01 6.777278331402e-01 6.754941044261e-01 6.732525926956e-01 6.710060919345e-01 6.687536212476e-01 6.664977488423e-01 6.642422373545e-01 6.619813476333e-01 6.597141391891e-01 6.574401783023e-01 6.551648827900e-01 6.528831365626e-01 6.505977625962e-01 6.483096563643e-01 6.460137486182e-01 6.437140493372e-01 6.414102814490e-01 6.391031285609e-01 6.367891056245e-01 6.344721829564e-01 6.321535156742e-01 6.298293779457e-01 6.275027538736e-01 6.251738189770e-01 6.228371317497e-01 6.204938956755e-01 6.181498701835e-01 6.158022126204e-01 6.134482275212e-01 6.110939204989e-01 6.087346875177e-01 6.063704148649e-01 6.040009858146e-01 6.016316044590e-01 5.992587219201e-01 5.968803876876e-01 5.945011625606e-01 5.921155323553e-01 5.897269859671e-01 5.873385994580e-01 5.849471506892e-01 5.825495342692e-01 5.801495504088e-01 5.777482872858e-01 5.753429488744e-01 5.729359362531e-01 5.705246605618e-01 5.681107136904e-01 5.656947075084e-01 5.632799926001e-01 5.608609132801e-01 5.584389909455e-01 5.560167686979e-01 5.535922488436e-01 5.511641210249e-01 5.487368763461e-01 5.463065425120e-01 5.438741668270e-01 5.414431384829e-01 5.390100128099e-01 5.365743299694e-01 5.341377619345e-01 5.317005891014e-01 5.292637601517e-01 5.268251274064e-01 5.243871012583e-01 5.219454013308e-01 5.195056077804e-01 5.170653907527e-01 5.146262354906e-01 5.121866835470e-01 5.097477639874e-01 5.073078616476e-01 5.048702291646e-01 5.024338448452e-01 4.999977141623e-01 4.975625096019e-01 4.951279466734e-01 4.926958923514e-01 4.902646840859e-01 4.878365775195e-01 4.854099827563e-01 4.829851336129e-01 4.805630769619e-01 4.781441630021e-01 4.757269547642e-01 4.733135555021e-01 4.709043498244e-01 4.684966738493e-01 4.660946488415e-01 4.636951261431e-01 4.613003547098e-01 4.589108334060e-01 4.565264475137e-01 4.541462965751e-01 4.517706110591e-01 4.494010923821e-01 4.470368710804e-01 4.446777354488e-01 4.423260173107e-01 4.399821203366e-01 4.376425155341e-01 4.353123248440e-01 4.329894669024e-01 4.306734238873e-01 4.283670621569e-01 4.260682539540e-01 4.237768907716e-01 4.214948965298e-01 4.192231281855e-01 4.169614025743e-01 4.147123262187e-01 4.124743912228e-01 4.102441604808e-01 4.080261227925e-01 4.058190954446e-01 4.036238432706e-01 4.014432019175e-01 3.992758041436e-01 3.971213538004e-01 3.949817987786e-01 3.928566263504e-01 3.907451388443e-01 3.886480338338e-01 3.865665246737e-01 3.845016746130e-01 3.824540164873e-01 3.804242905451e-01 3.784111146527e-01 3.764166186356e-01 3.744422557098e-01 3.724849434490e-01 3.705471364675e-01 3.686303148663e-01 3.667351920590e-01 3.648615178807e-01 3.630096715169e-01 3.611813146460e-01 3.593768363409e-01 3.575961647665e-01 3.558384083279e-01 3.541056746347e-01 3.523994132358e-01 3.507190980355e-01 3.490685577672e-01 3.474436046546e-01 3.458469873549e-01 3.442788849530e-01 3.427386952898e-01 3.412298722709e-01 3.397517775344e-01 3.383070952315e-01 3.368932765437e-01 3.355129137260e-01 3.341652754484e-01 3.328506454498e-01 3.315720072316e-01 3.303290298309e-01 3.291235403168e-01 3.279553969236e-01 3.268249607623e-01 3.257323546858e-01 3.246785813916e-01 3.236628141886e-01 3.226884163589e-01 3.217571634110e-01 3.208687312249e-01 3.200226986120e-01 3.192179650944e-01 3.184562796087e-01 3.177381933064e-01 3.170647505825e-01 3.164373635010e-01 3.158571821164e-01 3.153244091981e-01 3.148360466318e-01 3.143959692223e-01 3.140012388783e-01 3.136548482272e-01 3.133579749697e-01 3.131096256504e-01 3.129116452950e-01 3.127644340160e-01 3.126671175628e-01 3.126168016266e-01 3.126181511945e-01 3.126702169316e-01 3.127737643808e-01 3.129291925982e-01 3.131356594912e-01 3.133938376033e-01 3.137038812734e-01 3.140658534798e-01 3.144784507058e-01 3.149453577167e-01 3.154638739288e-01 3.160337207201e-01 3.166566826000e-01 3.173316926665e-01 3.180580154575e-01 3.188369685147e-01 3.196676599327e-01 3.205475845712e-01 3.214807142491e-01 3.224651677222e-01 3.234987971447e-01 3.245856946203e-01 3.257212872134e-01 3.269074640214e-01 3.281417761381e-01 3.294261550097e-01 3.307592635810e-01 3.321418222025e-01 3.335728202987e-01 3.350517285167e-01 3.365772953166e-01 3.381513191537e-01 3.397701238659e-01 3.414353977863e-01 3.431470275816e-01 3.449055664265e-01 3.467060638745e-01 3.485513180569e-01 3.504383696354e-01 3.523686381464e-01 3.543435324824e-01 3.563598678878e-01 3.584162741734e-01 3.605143655660e-01 3.626507190109e-01 3.648268457072e-01 3.670433526095e-01 3.692982477540e-01 3.715919057878e-01 3.739229401935e-01 3.762900721412e-01 3.786919689063e-01 3.811313593255e-01 3.836057259152e-01 3.861149606428e-01 3.886605861591e-01 3.912367519987e-01 3.938474456284e-01 3.964894291817e-01 3.991627376701e-01 4.018696537853e-01 4.046051776989e-01 4.073730006251e-01 4.101695165562e-01 4.129950204038e-01 4.158476744635e-01 4.187301839316e-01 4.216409214809e-01 4.245766548383e-01 4.275418873910e-01 4.305304164850e-01 4.335462721058e-01 4.365871195485e-01 4.396528114472e-01 4.427420427688e-01 4.458559986968e-01 4.489917031078e-01 4.521522379575e-01 4.553351761411e-01 4.585385107067e-01 4.617654666527e-01 4.650115730691e-01 4.682787339816e-01 4.715660946295e-01 4.748727770312e-01 4.781999235292e-01 4.815448987294e-01 4.849080893563e-01 4.882907141127e-01 4.916911905194e-01 4.951081955667e-01 4.985452681671e-01 5.019958077675e-01 5.054635527542e-01 5.089486024956e-01 5.124459082381e-01 5.159623654959e-01 5.194924748516e-01 5.230345538292e-01 5.265930565930e-01 5.301653513501e-01 5.337493179291e-01 5.373486118497e-01 5.409595362968e-01 5.445839503242e-01 5.482198601551e-01 5.518663938983e-01 5.555259799035e-01 5.591963851315e-01 5.628771581920e-01 5.665702339818e-01 5.702718918040e-01 5.739848503638e-01 5.777066249998e-01 5.814368979681e-01 5.851787273727e-01 5.889277212013e-01 5.926848797743e-01 5.964526391275e-01 6.002263883495e-01 6.040076960960e-01 6.077969894632e-01 6.115930979506e-01 6.153972128019e-01 6.192067338703e-01 6.230219986012e-01 6.268446367102e-01 6.306721193613e-01 6.345068838060e-01 6.383452213979e-01 6.421888046969e-01 6.460376340326e-01 6.498897987996e-01 6.537480481042e-01 6.576106492230e-01 6.614752837491e-01 6.653427045194e-01 6.692164506755e-01 6.730905466736e-01 6.769686993396e-01 6.808479874972e-01 6.847299731772e-01 6.886147952281e-01 6.925002183550e-01 6.963881381965e-01 7.002773389225e-01 7.041668939719e-01 7.080575535286e-01 7.119491309916e-01 7.158400479831e-01 7.197328899070e-01 7.236236743545e-01 7.275149924872e-01 7.314055901097e-01 7.352949298889e-01 7.391844140198e-01 7.430709594517e-01 7.469557668396e-01 7.508397188517e-01 7.547211514440e-01 7.586005941371e-01 7.624769638325e-01 7.663498386801e-01 7.702219380589e-01 7.740885291059e-01 7.779529281309e-01 7.818139823450e-01 7.856699312029e-01 7.895224957231e-01 7.933692018468e-01 7.972129954158e-01 8.010518892358e-01 8.048848085251e-01 8.087125232736e-01 8.125336465497e-01 8.163501848483e-01 8.201596898306e-01 8.239643766098e-01 8.277610070179e-01 8.315512241538e-01 8.353346272880e-01 8.391100236244e-01 8.428778716568e-01 8.466390963961e-01 8.503915724230e-01 8.541358923066e-01 8.578709461787e-01 8.615983804151e-01 8.653160887058e-01 8.690252154719e-01 8.727231508280e-01 8.764147881074e-01 8.800926700239e-01 8.837620266658e-01 8.874205591101e-01 8.910687351993e-01 8.947060321179e-01 8.983313440843e-01 9.019456238116e-01 9.055473386138e-01 9.091378862960e-01 9.127169815707e-01 9.162834715494e-01 9.198355331128e-01 9.233751739297e-01 9.269017672448e-01 9.304154688176e-01 9.339153724162e-01 9.374004666693e-01 9.408725413470e-01 9.443283879678e-01 9.477703442890e-01 9.511967670241e-01 9.546077782902e-01 9.580039464240e-01 9.613842334390e-01 9.647479306955e-01 9.680937693655e-01 9.714252948878e-01 9.747386173667e-01 9.780339680570e-01 9.813141024043e-01 9.845758722901e-01 9.878190998581e-01 9.910435499488e-01 9.942507572994e-01 9.974375779888e-01 1.000606274855e+00 1.003755831309e+00 1.006884437305e+00 1.009993673809e+00 1.013082530929e+00 1.016150816923e+00 1.019198931108e+00 1.022226025156e+00 1.025231261993e+00 1.028214633601e+00 1.031177737164e+00 1.034116763777e+00 1.037033489125e+00 1.039928926082e+00 1.042800292625e+00 1.045647213740e+00 1.048472506080e+00 1.051272225297e+00 1.054048625760e+00 1.056800143630e+00 1.059527534114e+00 1.062228980333e+00 1.064904828731e+00 1.067556720299e+00 1.070180556010e+00 1.072779122634e+00 1.075351038538e+00 1.077895709372e+00 1.080412659954e+00 1.082903194647e+00 1.085366294121e+00 1.087799659331e+00 1.090205719126e+00 1.092582781347e+00 1.094930760175e+00 1.097250024403e+00 1.099538322177e+00 1.101797997965e+00 1.104027371928e+00 1.106226067232e+00 1.108393470398e+00 1.110530803754e+00 1.112635132475e+00 1.114709860046e+00 1.116749628766e+00 1.118758886180e+00 1.120733565339e+00 1.122677687392e+00 1.124587123604e+00 1.126462197138e+00 1.128305436747e+00 1.130113768864e+00 1.131885488085e+00 1.133625154341e+00 1.135327875185e+00 1.136994744945e+00 1.138627162781e+00 1.140221683757e+00 1.141781787879e+00 1.143304510529e+00 1.144789942153e+00 1.146237717725e+00 1.147647899391e+00 1.149018482078e+00 1.150352674222e+00 1.151647674423e+00 1.152903095517e+00 1.154120195406e+00 1.155297457723e+00 1.156433778909e+00 1.157530468116e+00 1.158586646327e+00 1.159601460697e+00 1.160575950927e+00 1.161508388048e+00 1.162399645489e+00 1.163248335224e+00 1.164053978790e+00 1.164818093092e+00 1.165537539080e+00 1.166215213546e+00 1.166847761058e+00 1.167437681507e+00 1.167982103703e+00 1.168481872082e+00 1.168937833814e+00 1.169347626863e+00 1.169712984788e+00 1.170031211372e+00 1.170303792092e+00 1.170531444808e+00 1.170709761887e+00 1.170843892824e+00 1.170928687563e+00 1.170966801877e+00 1.170957209306e+00 1.170899111415e+00 1.170792283940e+00 1.170637000177e+00 1.170433502134e+00 1.170179910696e+00 1.169876625790e+00 1.169524118029e+00 1.169122282745e+00 1.168669512850e+00 1.168163664528e+00 1.167610072031e+00 1.167004571135e+00 1.166348652810e+00 1.165640926938e+00 1.164880354244e+00 1.164068231805e+00 1.163204067498e+00 1.162287163746e+00 1.161316648376e+00 1.160294357311e+00 1.159217971781e+00 1.158088832265e+00 1.156905730438e+00 1.155667307077e+00 1.154377240015e+00 1.153032123719e+00 1.151632401522e+00 1.150178152249e+00 1.148670079598e+00 1.147105581199e+00 1.145485963254e+00 1.143811902855e+00 1.142083229671e+00 1.140297941185e+00 1.138457178921e+00 1.136560900822e+00 1.134607417054e+00 1.132598637512e+00 1.130534072838e+00 1.128413544246e+00 1.126234984387e+00 1.124001273082e+00 1.121710506397e+00 1.119363248544e+00 1.116959881756e+00 1.114498746967e+00 1.111981462983e+00 1.109407784655e+00 1.106777573990e+00 1.104089867108e+00 1.101345929041e+00 1.098545531524e+00 1.095688010545e+00 1.092773504765e+00 1.089802399139e+00 1.086774327427e+00 1.083690555946e+00 1.080549969806e+00 1.077354208094e+00 1.074100501355e+00 1.070790622910e+00 1.067425893643e+00 1.064005113822e+00 1.060529996247e+00 1.056998447243e+00 1.053412162197e+00 1.049771764656e+00 1.046075745154e+00 1.042326902322e+00 1.038522324032e+00 1.034664285538e+00 1.030754243264e+00 1.026789745740e+00 1.022773475408e+00 1.018704797763e+00 1.014583232487e+00 1.010411071510e+00 1.006187557526e+00 1.001914226952e+00 9.975899197653e-01 9.932186023492e-01 9.887959308195e-01 9.843270677566e-01 9.798094347003e-01 9.752463052717e-01 9.706359892864e-01 9.659811718204e-01 9.612816991414e-01 9.565369799923e-01 9.517509011514e-01 9.469215504419e-01 9.420519380287e-01 9.371416833869e-01 9.321909684732e-01 9.272030878518e-01 9.221768766845e-01 9.171157310614e-01 9.120194954970e-01 9.068905256557e-01 9.017271865385e-01 8.965333006499e-01 8.913114382339e-01 8.860588367752e-01 8.807814469689e-01 8.754761491213e-01 8.701502172848e-01 8.648010863371e-01 8.594309038482e-01 8.540420479329e-01 8.486355657684e-01 8.432163558410e-01 8.377816136770e-01 8.323388718463e-01 8.268859439721e-01 8.214258983641e-01 8.159628992030e-01 8.104970940584e-01 8.050335259029e-01 7.995703187392e-01 7.941165465401e-01 7.886692171986e-01 7.832338717139e-01 7.778122181638e-01 7.724066222670e-01 7.670229441960e-01 7.616599466828e-01 7.563263177129e-01 7.510196440910e-01 7.457506606562e-01 7.405153879157e-01 7.353204030651e-01 7.301720933262e-01 7.250693948524e-01 7.200222425738e-01 7.150285556811e-01 7.100984602194e-01 7.052305516208e-01 7.004337279577e-01 6.957113927297e-01 6.910640085833e-01 6.865048632134e-01 6.820262245113e-01 6.776468741839e-01 6.733589724957e-01 6.691781274417e-01 6.651017657420e-01 6.611380719070e-01 6.572949345543e-01 6.535684527759e-01 6.499769572078e-01 6.465112351914e-01 6.431911929820e-01 6.400078721014e-01 6.369782753784e-01 6.340998592167e-01 6.313778670301e-01 6.288249217718e-01 6.264331877906e-01 6.242222080561e-01 6.221808295853e-01 6.203286917365e-01 6.186575021983e-01 6.171788926898e-01 6.158960733562e-01 6.148062088966e-01 6.139250869354e-01 6.132409312279e-01 6.127738001646e-01 6.125078328722e-01 6.124623830585e-01 6.126272076786e-01 6.130082201199e-01 6.136121618512e-01 6.144284004195e-01 6.154718839188e-01 6.167262684056e-01 6.182113997065e-01 6.199076966090e-01 6.218293909927e-01 6.239677321054e-01 6.263211857294e-01 6.288969554115e-01 6.316781959739e-01 6.346820740602e-01 6.378828775481e-01 6.413018014762e-01 6.449169326031e-01 6.487358658974e-01 6.527533154713e-01 6.569585768838e-01 6.613626444379e-01 6.659403185931e-01 6.707119039340e-01 6.756478615156e-01 6.807668183145e-01 6.860458772951e-01 6.914896470052e-01 6.970950150773e-01 7.028451426773e-01 7.087529588869e-01 7.147933972370e-01 7.209814603441e-01 7.272940484686e-01 7.337383814838e-01 7.403046669424e-01 7.469844019459e-01 7.537808733268e-01 7.606773067214e-01 7.676823911186e-01 7.747754306213e-01 7.819653296140e-01 7.892370749331e-01 7.965880613217e-01 8.040174800677e-01 8.115123741200e-01 8.190774663060e-01 8.266964351410e-01 8.343774409784e-01 8.421027883014e-01 8.498755134319e-01 8.576901745498e-01 8.655358554951e-01 8.734185452146e-01 8.813214689138e-01 8.892517109686e-01 8.971935746696e-01 9.051503502790e-01 9.131158055588e-01 9.210822918831e-01 9.290504583289e-01 9.370092324363e-01 9.449630502152e-01 9.528987449873e-01 9.608196118786e-01 9.687163553202e-01 9.765870021588e-01 9.844275860789e-01 9.922339836012e-01 1.000001330176e+00 1.007725630072e+00 1.015405901968e+00 1.023031885500e+00 1.030608837467e+00 1.038123245456e+00 1.045579944207e+00 1.052967939916e+00 1.060291316461e+00 1.067537545978e+00 1.074710447684e+00 1.081802332854e+00 1.088809930812e+00 1.095734075386e+00 1.102563433401e+00 1.109305559726e+00 1.115943921196e+00 1.122489115487e+00 1.128924660652e+00 1.135256554411e+00 1.141478620298e+00 1.147585059085e+00 1.153580866389e+00 1.159449929113e+00 1.165204901442e+00 1.170826132670e+00 1.176325711995e+00 1.181690145893e+00 1.186921760614e+00 1.192018208919e+00 1.196968746477e+00 1.201785282137e+00 1.206448501789e+00 1.210969591610e+00 1.215336483308e+00 1.219552075552e+00 1.223611997668e+00 1.227511795798e+00 1.231254742158e+00 1.234829357064e+00 1.238243254794e+00 1.241485994711e+00 1.244560592236e+00 1.247462922416e+00 1.250189976909e+00 1.252741930356e+00 1.255113369084e+00 1.257307866945e+00 1.259315728480e+00 1.261143781316e+00 1.262781141007e+00 1.264236247001e+00 1.265496387111e+00 1.266571589506e+00 1.267450736749e+00 1.268136013277e+00 1.268630408978e+00 1.268920368833e+00 1.269023333297e+00 1.268914185670e+00 1.268619990245e+00 1.268112061791e+00 1.267411995350e+00 1.266505684057e+00 1.265391545247e+00 1.264087719858e+00 1.262560845258e+00 1.260847905313e+00 1.258913840515e+00 1.256787894523e+00 1.254450342319e+00 1.251904819886e+00 1.249167272810e+00 1.246204536035e+00 1.243061287938e+00 1.239692530596e+00 1.236135094709e+00 1.232368708599e+00 1.228397922421e+00 1.224238622715e+00 1.219859400378e+00 1.215305420777e+00 1.210531558522e+00 1.205579726135e+00 1.200425669332e+00 1.195076831048e+00 1.189550329366e+00 1.183818484232e+00 1.177919907127e+00 1.171821824755e+00 1.165552773940e+00 1.159105312260e+00 1.152476354945e+00 1.145687966007e+00 1.138717687408e+00 1.131594016065e+00 1.124304528431e+00 1.116856573077e+00 1.109263378336e+00 1.101512691087e+00 1.093628633950e+00 1.085598358770e+00 1.077437503575e+00 1.069152972455e+00 1.060735871424e+00 1.052216475184e+00 1.043575152121e+00 1.034836373357e+00 1.026002589240e+00 1.017070443484e+00 1.008070013711e+00 9.989791363786e-01 9.898366786316e-01 9.806283889413e-01 9.713707411028e-01 9.620797425665e-01 9.527446237464e-01 9.434035821260e-01 9.340372508530e-01 9.246823746520e-01 9.153309486207e-01 9.060006810296e-01 8.967103560121e-01 8.874529347103e-01 8.782639421940e-01 8.691340503867e-01 8.600950402635e-01 8.511459255304e-01 8.423057403212e-01 8.335924633716e-01 8.250069127891e-01 8.165809508019e-01 8.083119532506e-01 8.002265553889e-01 7.923302933463e-01 7.846449497976e-01 7.771788411041e-01 7.699486485610e-01 7.629704852784e-01 7.562516488003e-01 7.498143612470e-01 7.436635708492e-01 7.378164198780e-01 7.322805820685e-01 7.270708975113e-01 7.221948088849e-01 7.176621171539e-01 7.134810229065e-01 7.096585272018e-01 7.061992098985e-01 7.031080933881e-01 7.003896175627e-01 6.980405140403e-01 6.960685669059e-01 6.944628522302e-01 6.932293275820e-01 6.923577397897e-01 6.918421376120e-01 6.916798301716e-01 6.918520677914e-01 6.923617482654e-01 6.931822147722e-01 6.943132878964e-01 6.957326530795e-01 6.974261376813e-01 6.993799535614e-01 7.015752692156e-01 7.039958054110e-01 7.066151570092e-01 7.094293199642e-01 7.124008147556e-01 7.155246627959e-01 7.187730353565e-01 7.221266441068e-01 7.255715788761e-01 7.290778469083e-01 7.326362925495e-01 7.362215140371e-01 7.398161903020e-01 7.434062051097e-01 7.469701811605e-01 7.504906725692e-01 7.539585579339e-01 7.573501122253e-01 7.606600084851e-01 7.638759908091e-01 7.669737962645e-01 7.699650988539e-01 7.728170209284e-01 7.755422189062e-01 7.781274968332e-01 7.805600144503e-01 7.828581922718e-01 7.849952893369e-01 7.869936264992e-01 7.888457529283e-01 7.905528534141e-01 7.921326283535e-01 7.935797226860e-01 7.949114674134e-01 7.961437068982e-01 7.972812247283e-01 7.983449348978e-01 7.993578771748e-01 8.003230453698e-01 8.012834693013e-01 8.022457545999e-01 8.032383349844e-01 8.042962370919e-01 8.054299314577e-01 8.066854882599e-01 8.080796385228e-01 8.096452267853e-01 8.114134111036e-01 8.134119489387e-01 8.156702530795e-01 8.182180140647e-01 8.210813366424e-01 8.242803121549e-01 8.278500536572e-01 8.317972645371e-01 8.361508034920e-01 8.409240357851e-01 8.461228451249e-01 8.517628519550e-01 8.578419304872e-01 8.643663092960e-01 8.713217644812e-01 8.787151649873e-01 8.865186473053e-01 8.947257576646e-01 9.033135734226e-01 9.122510291251e-01 9.215242108237e-01 9.310846158979e-01 9.409126731542e-01 9.509625183944e-01 9.612001730598e-01 9.715812334033e-01 9.820652546711e-01 9.926131534139e-01 1.003171150537e+00 1.013707451209e+00 1.024169200285e+00 1.034520937308e+00 1.044714575566e+00 1.054714424680e+00 1.064481974860e+00 1.073977982483e+00 1.083176805537e+00 1.092037318673e+00 1.100544169493e+00 1.108662382632e+00 1.116381896630e+00 1.123679479625e+00 1.130548202032e+00 1.136981645460e+00 1.142967324825e+00 1.148520380154e+00 1.153632220915e+00 1.158323369254e+00 1.162599685483e+00 1.166481911865e+00 1.169991141302e+00 1.173146531953e+00 1.175984370304e+00 1.178520150115e+00 1.180799011280e+00 1.182840097413e+00 1.184684502256e+00 1.186360661501e+00 1.187898645548e+00 1.189335171627e+00 1.190686089792e+00 1.191991150120e+00 1.193257377073e+00 1.194513148636e+00 1.195766082337e+00 1.197023697752e+00 1.198295024409e+00 1.199567521405e+00 1.200845401397e+00 1.202101632296e+00 1.203333288882e+00 1.204505725895e+00 1.205601301287e+00 1.206586293662e+00 1.207426563040e+00 1.208097735543e+00 1.208551830837e+00 1.208767924997e+00 1.208700903722e+00 1.208326433931e+00 1.207611353158e+00 1.206527820873e+00 1.205059061831e+00 1.203177441630e+00 1.200880561002e+00 1.198149643136e+00 1.194987608699e+00 1.191390992365e+00 1.187366512940e+00 1.182929565669e+00 1.178081612434e+00 1.172857450128e+00 1.167261624634e+00 1.161332418388e+00 1.155078867375e+00 1.148535126973e+00 1.141728453205e+00 1.134674319177e+00 1.127410842186e+00 1.119948377761e+00 1.112323848935e+00 1.104546769912e+00 1.096645603563e+00 1.088645791078e+00 1.080555796886e+00 1.072418295914e+00 1.064239265970e+00 1.056062634603e+00 1.047911002935e+00 1.039821620682e+00 1.031841395546e+00 1.024004612459e+00 1.016374519007e+00 1.008993759377e+00 1.001932948992e+00 9.952460148719e-01 9.889999994398e-01 9.832632004454e-01 9.780921447526e-01 9.735600153563e-01 9.697104526358e-01 9.666092903014e-01 9.642954175456e-01 9.628077548704e-01 9.621808863092e-01 9.624261905627e-01 9.635679648416e-01 9.655961991451e-01 9.685140094116e-01 9.723005693613e-01 9.769329412489e-01 9.823829689199e-01 9.885999680927e-01 9.955527408692e-01 1.003169059406e+00 1.011400662854e+00 1.020176210073e+00 1.029417893508e+00 1.039060549145e+00 1.049012108308e+00 1.059207155499e+00 1.066901836263e+00 1.073891984114e+00 1.080565894872e+00 1.087395993080e+00 1.094801523837e+00 1.102998699410e+00 1.111902457623e+00 1.121142164819e+00 1.130197081353e+00 1.138526198631e+00 1.145710400770e+00 1.151605987465e+00 1.156344274055e+00 1.160272118580e+00 1.163836514364e+00 1.167458452874e+00 1.171333268793e+00 1.175393913384e+00 1.179333832548e+00 1.182668955492e+00 1.184899366497e+00 1.185661963220e+00 1.184849775472e+00 1.182605597698e+00 1.179312138487e+00 1.175467056242e+00 1.171504365841e+00 1.167658514409e+00 1.163907347534e+00 1.159954771000e+00 1.155312678045e+00 1.149484792290e+00 1.142122604334e+00 1.133142290343e+00 1.122801034270e+00 1.111665201534e+00 1.100483130094e+00 1.090009443924e+00 1.080822120426e+00 1.073133658880e+00 1.066654544364e+00 1.060567288133e+00 1.041017778249e+00 9.226611676930e-01 9.066070195160e-01 8.907688026603e-01 8.745791560016e-01 8.630468247925e-01 8.601819743876e-01 8.670647815077e-01 8.810994385201e-01 8.969942842876e-01 9.086608862034e-01 9.111834369429e-01 9.022191053984e-01 8.826802788675e-01 8.568349662308e-01 8.315105585660e-01 8.144009137129e-01 8.113483953843e-01 8.238460271412e-01 8.483038566012e-01 8.777134268109e-01 9.043634874199e-01 9.220204192638e-01 9.271392806629e-01 9.191816010731e-01 9.005025229897e-01 8.757427928944e-01 8.508747306926e-01 8.317721558006e-01 8.224838661508e-01 8.239172600378e-01 8.335778367572e-01 8.466906780977e-01 8.578841591631e-01 8.628966268642e-01 8.596917812402e-01 8.491048507106e-01 8.349201725381e-01 8.231450247377e-01 8.202636764877e-01 8.304731924355e-01 8.533524731603e-01 8.833583008439e-01 9.116951525424e-01 9.291249948854e-01 9.285731018474e-01 9.070798443815e-01 8.672766129791e-01 8.184996765068e-01 7.766070648653e-01 7.603014605972e-01 7.818369775132e-01 8.382527375786e-01 9.130366696498e-01 9.856053541980e-01 1.038608737873e+00 1.060924040181e+00 1.048620531277e+00 1.005326815752e+00 9.424526245713e-01 8.783909801928e-01 8.348514057171e-01 8.278419625373e-01 8.575678773108e-01 9.084263708503e-01 9.594586155864e-01 9.940107828312e-01 1.003720945203e+00 9.892233182453e-01 9.591802297231e-01 9.277643492704e-01 9.095141801356e-01 9.121891919269e-01 9.320457567437e-01 9.559606072743e-01 9.684905916941e-01 9.582735401265e-01 9.219154177566e-01 8.658334442928e-01 8.067098076289e-01 7.684690091446e-01 7.715234482049e-01 8.178224942986e-01 8.886639150891e-01 9.579995948165e-01 1.004213793760e+00 1.014590004731e+00 9.861087941566e-01 9.255223024784e-01 8.492442869679e-01 7.817954126075e-01 7.490264476240e-01 7.635945515700e-01 8.153554143260e-01 8.805580914883e-01 9.373242701415e-01 9.727627302052e-01 9.835095435311e-01 9.738866366213e-01 9.528506924708e-01 9.300304503558e-01 9.114552631442e-01 8.971527101864e-01 8.822908134457e-01 8.614695183761e-01 8.335112795986e-01 8.045157195290e-01 7.874064507139e-01 7.959820411594e-01 8.350804021495e-01 8.951383873045e-01 9.569084532708e-01 1.000070389055e+00 1.009439151127e+00 9.782549736408e-01 9.104849843297e-01 8.234395756975e-01 7.497873871461e-01 7.305984252527e-01 7.869920714145e-01 8.987649896508e-01 1.025483661752e+00 1.132300413567e+00 1.196754547635e+00 1.208160447699e+00 1.167822439300e+00 1.115210664783e+00
 1.001174683142e+00 9.998926691491e-01 9.986080793387e-01 9.974569515681e-01 9.964653335292e-01 9.955418090364e-01 9.945999320630e-01 9.935915156966e-01 9.924847891092e-01 9.912570523856e-01 9.899450566926e-01 9.886548998924e-01 9.874804650627e-01 9.864303630916e-01 9.854436178350e-01 9.844550534033e-01 9.834007141853e-01 9.822255529492e-01 9.809195407580e-01 9.795610627454e-01 9.782686164894e-01 9.770979966086e-01 9.760150770563e-01 9.749593437257e-01 9.738922468877e-01 9.727757664725e-01 9.715519210699e-01 9.701946173028e-01 9.687737288429e-01 9.674140696794e-01 9.662065201762e-01 9.651525038051e-01 9.641651302899e-01 9.631266516930e-01 9.619468924936e-01 9.606112030471e-01 9.591914193621e-01 9.577939971082e-01 9.564840848402e-01 9.552728359132e-01 9.541482246258e-01 9.530874029561e-01 9.520174301438e-01 9.508268107099e-01 9.494455632967e-01 9.479237085404e-01 9.464154688985e-01 9.450695551045e-01 9.439308510587e-01 9.429194058631e-01 9.418874495884e-01 9.407101997341e-01 9.393587719124e-01 9.378976230133e-01 9.364171938942e-01 9.349753183392e-01 9.336031614028e-01 9.323362855407e-01 9.311959495829e-01 9.301242565336e-01 9.289834110733e-01 9.276433647068e-01 9.260882539646e-01 9.244526615015e-01 9.229297760874e-01 9.216590216874e-01 9.206159143082e-01 9.196175352089e-01 9.184582429351e-01 9.170575393488e-01 9.154997662691e-01 9.139359600773e-01 9.124724820140e-01 9.111204338961e-01 9.098281117523e-01 9.085391637660e-01 9.072200256856e-01 9.058720920735e-01 9.044816221918e-01 9.030134495644e-01 9.014365725777e-01 8.997895412451e-01 8.981785293473e-01 8.966997647724e-01 8.953660703654e-01 8.940859875522e-01 8.927217729559e-01 8.911749466990e-01 8.894554572799e-01 8.876816222533e-01 8.859901735523e-01 8.844397469322e-01 8.829941138640e-01 8.815715755936e-01 8.801033314406e-01 8.785589581446e-01 8.769492878019e-01 8.752946487251e-01 8.736169791129e-01 8.719381144933e-01 8.703035685413e-01 8.687648987885e-01 8.673416734789e-01 8.659862497569e-01 8.645898628887e-01 8.630633166237e-01 8.613772902101e-01 8.595953439981e-01 8.578485175894e-01 8.562497815450e-01 8.548182871994e-01 8.534705841937e-01 8.520704006515e-01 8.505131253024e-01 8.487701470193e-01 8.468959869048e-01 8.450030092881e-01 8.431938248318e-01 8.415249665513e-01 8.399808168381e-01 8.384881960558e-01 8.369378465369e-01 8.352340924251e-01 8.333541055363e-01 8.313728857041e-01 8.294293745345e-01 8.276568437712e-01 8.261014378807e-01 8.246867165533e-01 8.232492428795e-01 8.216474974189e-01 8.198397539719e-01 8.179096238827e-01 8.160026524452e-01 8.142317624495e-01 8.126169911312e-01 8.110842284971e-01 8.095228960212e-01 8.078575062255e-01 8.060680878238e-01 8.041835890905e-01 8.022597203772e-01 8.003536604502e-01 7.985112003617e-01 7.967572894710e-01 7.950771082258e-01 7.934166733980e-01 7.916992514391e-01 7.898772535655e-01 7.879574044215e-01 7.860058115520e-01 7.840993280098e-01 7.822832491136e-01 7.805394354933e-01 7.788082073586e-01 7.770358230234e-01 7.751944001333e-01 7.732896523392e-01 7.713470521014e-01 7.693942365965e-01 7.674601326550e-01 7.655649999482e-01 7.637183607947e-01 7.619029130946e-01 7.600804443086e-01 7.582110896409e-01 7.562816861985e-01 7.543194770121e-01 7.523553232668e-01 7.504236999907e-01 7.485237188722e-01 7.466326409269e-01 7.447303526756e-01 7.428019074783e-01 7.408535345191e-01 7.388867523214e-01 7.369067817630e-01 7.349192725216e-01 7.329291452475e-01 7.309472134614e-01 7.289765688832e-01 7.270123552526e-01 7.250427297032e-01 7.230584099375e-01 7.210601655661e-01 7.190485286038e-01 7.170267504049e-01 7.150045306591e-01 7.129863473392e-01 7.109703383576e-01 7.089512203323e-01 7.069287649495e-01 7.048950975509e-01 7.028529690165e-01 7.008052973264e-01 6.987528778863e-01 6.966895100979e-01 6.946161614317e-01 6.925416411954e-01 6.904721820360e-01 6.884043062025e-01 6.863318831507e-01 6.842490678106e-01 6.821554017619e-01 6.800616903276e-01 6.779745316611e-01 6.758872291120e-01 6.737876375992e-01 6.716705358267e-01 6.695443259499e-01 6.674171406351e-01 6.652916068763e-01 6.631623959064e-01 6.610213309351e-01 6.588679946775e-01 6.567147575537e-01 6.545666547895e-01 6.524222623757e-01 6.502727661716e-01 6.481137161778e-01 6.459449340330e-01 6.437749055126e-01 6.416074424255e-01 6.394368800513e-01 6.372575343789e-01 6.350713992467e-01 6.328789702346e-01 6.306806255555e-01 6.284796879295e-01 6.262776231731e-01 6.240717835832e-01 6.218583833221e-01 6.196419570318e-01 6.174202283181e-01 6.151959278590e-01 6.129726136866e-01 6.107450949498e-01 6.085129944757e-01 6.062755218008e-01 6.040364419459e-01 6.017942367605e-01 5.995470235719e-01 5.973000139889e-01 5.950460022002e-01 5.927883961418e-01 5.905299925357e-01 5.882678575748e-01 5.860012716971e-01 5.837323583841e-01 5.814632909075e-01 5.791896051023e-01 5.769152303791e-01 5.746397609410e-01 5.723584643081e-01 5.700723771881e-01 5.677861820220e-01 5.654975623040e-01 5.632045469054e-01 5.609128151735e-01 5.586176049176e-01 5.563183656879e-01 5.540171635548e-01 5.517164777249e-01 5.494125323707e-01 5.471071842517e-01 5.448027709048e-01 5.424929402143e-01 5.401819712186e-01 5.378730022504e-01 5.355622226505e-01 5.332475213967e-01 5.309328119857e-01 5.286182803605e-01 5.263029735293e-01 5.239864013112e-01 5.216690267489e-01 5.193499071558e-01 5.170314696469e-01 5.147157649397e-01 5.123994743438e-01 5.100809782816e-01 5.077650677241e-01 5.054486528058e-01 5.031318204216e-01 5.008173225359e-01 4.985033461540e-01 4.961892551481e-01 4.938791114234e-01 4.915696220140e-01 4.892594691222e-01 4.869519741222e-01 4.846462970699e-01 4.823431137220e-01 4.800423995542e-01 4.777435007423e-01 4.754461249918e-01 4.731510118121e-01 4.708603005645e-01 4.685727242663e-01 4.662888083603e-01 4.640086083476e-01 4.617305278953e-01 4.594578147985e-01 4.571891955670e-01 4.549250772523e-01 4.526650339873e-01 4.504097462877e-01 4.481606726159e-01 4.459165874796e-01 4.436775669845e-01 4.414462792071e-01 4.392187689865e-01 4.369990947263e-01 4.347866314571e-01 4.325797468408e-01 4.303799153566e-01 4.281891224507e-01 4.260055800546e-01 4.238305643931e-01 4.216641694956e-01 4.195055617305e-01 4.173570345270e-01 4.152185644697e-01 4.130901938830e-01 4.109707810766e-01 4.088621324989e-01 4.067640003890e-01 4.046767336870e-01 4.026020486157e-01 4.005400773605e-01 3.984884932358e-01 3.964513627143e-01 3.944276514226e-01 3.924165250503e-01 3.904200116615e-01 3.884383234773e-01 3.864701133267e-01 3.845170669036e-01 3.825799104849e-01 3.806599258453e-01 3.787575861969e-01 3.768737793450e-01 3.750050648853e-01 3.731548134173e-01 3.713230130397e-01 3.695095348379e-01 3.677154766884e-01 3.659450245421e-01 3.641929225622e-01 3.624632005776e-01 3.607550934177e-01 3.590679306955e-01 3.574029001155e-01 3.557609946955e-01 3.541427294141e-01 3.525505733840e-01 3.509833070221e-01 3.494414738801e-01 3.479240507341e-01 3.464358237846e-01 3.449736769033e-01 3.435390084977e-01 3.421334771094e-01 3.407565487950e-01 3.394096205841e-01 3.380932155066e-01 3.368070852377e-01 3.355549982865e-01 3.343345027818e-01 3.331445570608e-01 3.319874240818e-01 3.308667320706e-01 3.297787702177e-01 3.287277255253e-01 3.277115231866e-01 3.267316676401e-01 3.257875459352e-01 3.248801990078e-01 3.240112364797e-01 3.231804095540e-01 3.223904356067e-01 3.216397365115e-01 3.209291510610e-01 3.202591213562e-01 3.196284614774e-01 3.190397622530e-01 3.184939167242e-01 3.179913749599e-01 3.175333412521e-01 3.171193067204e-01 3.167481360610e-01 3.164222933209e-01 3.161387724122e-01 3.159010607822e-01 3.157117473375e-01 3.155677686192e-01 3.154724784146e-01 3.154218726853e-01 3.154178233395e-01 3.154599011041e-01 3.155490246775e-01 3.156865515428e-01 3.158717380973e-01 3.161070822075e-01 3.163885592730e-01 3.167194780178e-01 3.170967030086e-01 3.175202000143e-01 3.179942485821e-01 3.185156694643e-01 3.190858369871e-01 3.197055753302e-01 3.203732183042e-01 3.210870470187e-01 3.218486862839e-01 3.226577505785e-01 3.235144457270e-01 3.244205357035e-01 3.253730366065e-01 3.263734351708e-01 3.274206743105e-01 3.285138623936e-01 3.296531540880e-01 3.308400038476e-01 3.320721381731e-01 3.333497950501e-01 3.346742689634e-01 3.360426302691e-01 3.374559537094e-01 3.389131240247e-01 3.404151681175e-01 3.419597153337e-01 3.435471585412e-01 3.451779636147e-01 3.468501048295e-01 3.485654161106e-01 3.503212070710e-01 3.521192682311e-01 3.539552490355e-01 3.558321701499e-01 3.577476686916e-01 3.597038012806e-01 3.616988538392e-01 3.637316348264e-01 3.658025637227e-01 3.679094332870e-01 3.700540625520e-01 3.722344790467e-01 3.744502503232e-01 3.767032626199e-01 3.789895025858e-01 3.813096662088e-01 3.836618854592e-01 3.860479136137e-01 3.884668298972e-01 3.909190295163e-01 3.934021687614e-01 3.959162920629e-01 3.984596795510e-01 4.010329352916e-01 4.036364818714e-01 4.062697614520e-01 4.089325670753e-01 4.116233719797e-01 4.143414097758e-01 4.170855688098e-01 4.198578522916e-01 4.226570551821e-01 4.254810972177e-01 4.283331702756e-01 4.312080396031e-01 4.341081929422e-01 4.370319145439e-01 4.399792073041e-01 4.429504843302e-01 4.459445763355e-01 4.489611347150e-01 4.519997522442e-01 4.550602222987e-01 4.581406263150e-01 4.612425080121e-01 4.643644214755e-01 4.675060062077e-01 4.706693442063e-01 4.738496607210e-01 4.770492008493e-01 4.802685797817e-01 4.835051551088e-01 4.867593204074e-01 4.900317298261e-01 4.933203383180e-01 4.966255284481e-01 4.999487006121e-01 5.032865008393e-01 5.066409071163e-01 5.100096740388e-01 5.133933189103e-01 5.167914298916e-01 5.202045008495e-01 5.236315345481e-01 5.270721464768e-01 5.305250795743e-01 5.339919607740e-01 5.374726638988e-01 5.409636883996e-01 5.444700378859e-01 5.479859142441e-01 5.515140360017e-01 5.550532420289e-01 5.586030272350e-01 5.621652902352e-01 5.657367830130e-01 5.693170744807e-01 5.729091808357e-01 5.765102154487e-01 5.801199906476e-01 5.837395953990e-01 5.873672367191e-01 5.910035979081e-01 5.946490181141e-01 5.983001124505e-01 6.019611070914e-01 6.056296347811e-01 6.093041781473e-01 6.129866525667e-01 6.166757465768e-01 6.203715742210e-01 6.240724264290e-01 6.277793366236e-01 6.314925804535e-01 6.352112666256e-01 6.389343398823e-01 6.426643795449e-01 6.463971996359e-01 6.501350033635e-01 6.538776820739e-01 6.576229434183e-01 6.613734636278e-01 6.651269201886e-01 6.688826058081e-01 6.726428007458e-01 6.764057497053e-01 6.801706624433e-01 6.839386289086e-01 6.877083522200e-01 6.914802636348e-01 6.952533492371e-01 6.990278620322e-01 7.028057283775e-01 7.065824412387e-01 7.103604088701e-01 7.141400886655e-01 7.179182462347e-01 7.216972562781e-01 7.254760372440e-01 7.292532244538e-01 7.330323324074e-01 7.368093701262e-01 7.405853446772e-01 7.443609882142e-01 7.481342863062e-01 7.519057283777e-01 7.556761109631e-01 7.594431782495e-01 7.632099684785e-01 7.669734753583e-01 7.707328515727e-01 7.744902261933e-01 7.782435649842e-01 7.819949837692e-01 7.857416286546e-01 7.894840031230e-01 7.932229762387e-01 7.969570561300e-01 8.006873769403e-01 8.044120133233e-01 8.081311303840e-01 8.118465514100e-01 8.155550645898e-01 8.192581771082e-01 8.229573293084e-01 8.266485412787e-01 8.303334506277e-01 8.340112991985e-01 8.376829662320e-01 8.413483415946e-01 8.450054445641e-01 8.486549980560e-01 8.522965935052e-01 8.559303868762e-01 8.595559427056e-01 8.631742143824e-01 8.667829571620e-01 8.703827107163e-01 8.739724640218e-01 8.775530119382e-01 8.811246901939e-01 8.846864793976e-01 8.882382232736e-01 8.917795482398e-01 8.953100413595e-01 8.988300211160e-01 9.023389035297e-01 9.058361339391e-01 9.093217370643e-01 9.127977284539e-01 9.162584858374e-01 9.197085179372e-01 9.231457173109e-01 9.265705218798e-01 9.299820237313e-01 9.333803807737e-01 9.367657627386e-01 9.401359448493e-01 9.434935354676e-01 9.468367156078e-01 9.501661669341e-01 9.534799452668e-01 9.567776947385e-01 9.600615471695e-01 9.633298590671e-01 9.665824405302e-01 9.698187905276e-01 9.730393061761e-01 9.762431542111e-01 9.794287196190e-01 9.825998710619e-01 9.857512160408e-01 9.888872676118e-01 9.920042595592e-01 9.951035297581e-01 9.981831492872e-01 1.001245574863e+00 1.004289658172e+00 1.007312325938e+00 1.010317898187e+00 1.013303567481e+00 1.016268902326e+00 1.019213016933e+00 1.022138942150e+00 1.025041680172e+00 1.027923475019e+00 1.030786673846e+00 1.033625310256e+00 1.036443379445e+00 1.039238900425e+00 1.042012547068e+00 1.044762621440e+00 1.047491311578e+00 1.050195752763e+00 1.052876221486e+00 1.055534218158e+00 1.058167985959e+00 1.060775966186e+00 1.063361010065e+00 1.065920229991e+00 1.068453276698e+00 1.070962933739e+00 1.073445448014e+00 1.075901620515e+00 1.078332533130e+00 1.080736232668e+00 1.083112926543e+00 1.085461917458e+00 1.087785189190e+00 1.090078803098e+00 1.092344749804e+00 1.094582918083e+00 1.096791284506e+00 1.098971107668e+00 1.101121994424e+00 1.103243977410e+00 1.105334078665e+00 1.107395088124e+00 1.109425693818e+00 1.111425104449e+00 1.113394106831e+00 1.115331104455e+00 1.117237535873e+00 1.119110672790e+00 1.120952664305e+00 1.122761290285e+00 1.124537301569e+00 1.126280366208e+00 1.127990280322e+00 1.129664792189e+00 1.131306418652e+00 1.132912819320e+00 1.134485084634e+00 1.136022169579e+00 1.137523797886e+00 1.138991104709e+00 1.140421498098e+00 1.141814703289e+00 1.143173142180e+00 1.144493153373e+00 1.145776339710e+00 1.147023436420e+00 1.148230935040e+00 1.149401878278e+00 1.150534169611e+00 1.151628381676e+00 1.152682873030e+00 1.153697248783e+00 1.154672061713e+00 1.155608271125e+00 1.156503807079e+00 1.157357974442e+00 1.158172531803e+00 1.158945997056e+00 1.159676791624e+00 1.160366586133e+00 1.161014307274e+00 1.161620561555e+00 1.162182631761e+00 1.162703758005e+00 1.163180451729e+00 1.163613556014e+00 1.164003379550e+00 1.164349726973e+00 1.164649915352e+00 1.164907026140e+00 1.165118334331e+00 1.165284199370e+00 1.165405729404e+00 1.165479450021e+00 1.165508561856e+00 1.165490096536e+00 1.165426498958e+00 1.165314692312e+00 1.165156316342e+00 1.164951117438e+00 1.164696207609e+00 1.164395215583e+00 1.164045416719e+00 1.163646144969e+00 1.163199413988e+00 1.162702457257e+00 1.162156322179e+00 1.161560603709e+00 1.160915734994e+00 1.160219687241e+00 1.159473553704e+00 1.158677464092e+00 1.157830064007e+00 1.156931797940e+00 1.155980822086e+00 1.154979649349e+00 1.153927037555e+00 1.152822304467e+00 1.151665723492e+00 1.150455762747e+00 1.149193419329e+00 1.147878790180e+00 1.146510355603e+00 1.145089055241e+00 1.143614113355e+00 1.142086156584e+00 1.140503994877e+00 1.138867892595e+00 1.137176696812e+00 1.135432678923e+00 1.133634400768e+00 1.131780481708e+00 1.129872325855e+00 1.127910021879e+00 1.125891640115e+00 1.123817826289e+00 1.121690109570e+00 1.119508042687e+00 1.117268582263e+00 1.114974450633e+00 1.112625125811e+00 1.110218424871e+00 1.107757198367e+00 1.105240823770e+00 1.102667660753e+00 1.100039605922e+00 1.097354432928e+00 1.094614422835e+00 1.091817232642e+00 1.088965400787e+00 1.086056664405e+00 1.083093029041e+00 1.080073237549e+00 1.076998283818e+00 1.073867744297e+00 1.070680841619e+00 1.067439857934e+00 1.064141907614e+00 1.060789286473e+00 1.057380934872e+00 1.053917566194e+00 1.050399446823e+00 1.046827895262e+00 1.043201433369e+00 1.039518824007e+00 1.035783093673e+00 1.031994194345e+00 1.028151384785e+00 1.024256349710e+00 1.020307396136e+00 1.016306662415e+00 1.012253587810e+00 1.008148422187e+00 1.003992596781e+00 9.997838301543e-01 9.955263994196e-01 9.912182161903e-01 9.868593657995e-01 9.824528303034e-01 9.779965358403e-01 9.734925278104e-01 9.689398997243e-01 9.643413836916e-01 9.596965321514e-01 9.550062153093e-01 9.502712146857e-01 9.454916099633e-01 9.406697579207e-01 9.358049639387e-01 9.308990606613e-01 9.259516627578e-01 9.209652946829e-01 9.159398180155e-01 9.108751139802e-01 9.057759761229e-01 9.006385691508e-01 8.954689095366e-01 8.902650536175e-01 8.850281166350e-01 8.797613504403e-01 8.744641169493e-01 8.691398533087e-01 8.637886954409e-01 8.584133429027e-01 8.530118155343e-01 8.475901987512e-01 8.421494355509e-01 8.366869118695e-01 8.312116735772e-01 8.257181216389e-01 8.202137013768e-01 8.146979241452e-01 8.091730697753e-01 8.036414017145e-01 7.981040247270e-01 7.925681334935e-01 7.870288366170e-01 7.814956348966e-01 7.759667650084e-01 7.704446117689e-01 7.649358365329e-01 7.594390356133e-01 7.539613744832e-01 7.485006926068e-01 7.430664033945e-01 7.376564173350e-01 7.322766213423e-01 7.269309222459e-01 7.216192082973e-01 7.163509831147e-01 7.111233551543e-01 7.059473303163e-01 7.008205525085e-01 6.957533718434e-01 6.907439947273e-01 6.857988614823e-01 6.809248939586e-01 6.761218314463e-01 6.714009200587e-01 6.667590025735e-01 6.622099802416e-01 6.577495713844e-01 6.533897474372e-01 6.491325810565e-01 6.449805906486e-01 6.409467022928e-01 6.370247456673e-01 6.332331053315e-01 6.295640769414e-01 6.260343559743e-01 6.226414129280e-01 6.193928356053e-01 6.162985757843e-01 6.133528473310e-01 6.105762466517e-01 6.079574375540e-01 6.055168135901e-01 6.032460619577e-01 6.011600018150e-01 5.992571157325e-01 5.975421649518e-01 5.960262230183e-01 5.947007605635e-01 5.935854357841e-01 5.926663613180e-01 5.919642350978e-01 5.914681038522e-01 5.911879530008e-01 5.911275788622e-01 5.912802772186e-01 5.916613534652e-01 5.922570573937e-01 5.930848276301e-01 5.941283990783e-01 5.954039380751e-01 5.968995335339e-01 5.986212706333e-01 6.005694830995e-01 6.027342148942e-01 6.051289766590e-01 6.077332096275e-01 6.105660576467e-01 6.136053540382e-01 6.168647200307e-01 6.203304874177e-01 6.240023531718e-01 6.278840634529e-01 6.319562110392e-01 6.362362878464e-01 6.406952915862e-01 6.453547175114e-01 6.501895093951e-01 6.552073058223e-01 6.603995725029e-01 6.657576034959e-01 6.712870007049e-01 6.769672036425e-01 6.828114705117e-01 6.887960286558e-01 6.949335969676e-01 7.012019600764e-01 7.076075336058e-01 7.141440448304e-01 7.207958168654e-01 7.275758990271e-01 7.344577577527e-01 7.414559390374e-01 7.485488932675e-01 7.557432777720e-01 7.630281375745e-01 7.703966375689e-01 7.778510379600e-01 7.853765647246e-01 7.929787214434e-01 8.006398496590e-01 8.083680812806e-01 8.161488630606e-01 8.239804164659e-01 8.318604238568e-01 8.397792450552e-01 8.477384504243e-01 8.557267007020e-01 8.637455516742e-01 8.717845334093e-01 8.798432108966e-01 8.879176256729e-01 8.959975717560e-01 9.040880950060e-01 9.121752184951e-01 9.202624279467e-01 9.283400539633e-01 9.364063152456e-01 9.444583936552e-01 9.524884445807e-01 9.604963887161e-01 9.684735847998e-01 9.764222969302e-01 9.843332743924e-01 9.922058350380e-01 1.000034777055e+00 1.007815704848e+00 1.015547528169e+00 1.023224073965e+00 1.030841936426e+00 1.038398480362e+00 1.045890016562e+00 1.053311290950e+00 1.060663735848e+00 1.067935755106e+00 1.075132840203e+00 1.082242184454e+00 1.089272019019e+00 1.096206248471e+00 1.103051688901e+00 1.109800188388e+00 1.116448301787e+00 1.122997293980e+00 1.129436132888e+00 1.135773419281e+00 1.141990952331e+00 1.148103098626e+00 1.154089840135e+00 1.159960259936e+00 1.165706788854e+00 1.171324564651e+00 1.176818391007e+00 1.182174287008e+00 1.187401940356e+00 1.192485638448e+00 1.197435764091e+00 1.202237267633e+00 1.206897937040e+00 1.211409568245e+00 1.215767600991e+00 1.219978663099e+00 1.224027992489e+00 1.227925637316e+00 1.231659167265e+00 1.235233084036e+00 1.238641868508e+00 1.241882454168e+00 1.244957624997e+00 1.247857368658e+00 1.250588209747e+00 1.253141145907e+00 1.255519252307e+00 1.257717176071e+00 1.259736771287e+00 1.261571288064e+00 1.263223410589e+00 1.264690372494e+00 1.265967813652e+00 1.267060768495e+00 1.267957365775e+00 1.268670253321e+00 1.269182828499e+00 1.269509249073e+00 1.269635058574e+00 1.269565281920e+00 1.269302883497e+00 1.268833987412e+00 1.268177866731e+00 1.267308145911e+00 1.266253399536e+00 1.264985196868e+00 1.263522785174e+00 1.261859566258e+00 1.259985989196e+00 1.257926108022e+00 1.255643476730e+00 1.253179433836e+00 1.250497522631e+00 1.247624261365e+00 1.244547278941e+00 1.241263231453e+00 1.237794336630e+00 1.234104235121e+00 1.230239199498e+00 1.226156929587e+00 1.221888661141e+00 1.217423998253e+00 1.212758383022e+00 1.207914547604e+00 1.202860359808e+00 1.197637596896e+00 1.192210388863e+00 1.186608964583e+00 1.180821816114e+00 1.174847229114e+00 1.168709102137e+00 1.162380007037e+00 1.155892643725e+00 1.149226665991e+00 1.142396966795e+00 1.135409796155e+00 1.128254463908e+00 1.120955421663e+00 1.113494975948e+00 1.105892794260e+00 1.098150011558e+00 1.090263668912e+00 1.082254140823e+00 1.074107446845e+00 1.065846629726e+00 1.057466589169e+00 1.048973397578e+00 1.040384449940e+00 1.031685686145e+00 1.022911047769e+00 1.014040818786e+00 1.005098558451e+00 9.960915059374e-01 9.870132346343e-01 9.778972315786e-01 9.687222624892e-01 9.595256041256e-01 9.502967941281e-01 9.410501074787e-01 9.318059440421e-01 9.225526750033e-01 9.133285659133e-01 9.041172980468e-01 8.949535926070e-01 8.858320287596e-01 8.767726183003e-01 8.677898168582e-01 8.588840687050e-01 8.500857749171e-01 8.413898460007e-01 8.328253765169e-01 8.243936832582e-01 8.161148973796e-01 8.080034133796e-01 8.000656663039e-01 7.923269710296e-01 7.847900917981e-01 7.774767627748e-01 7.703943546715e-01 7.635640083900e-01 7.569895234831e-01 7.506908528805e-01 7.446770059964e-01 7.389581571788e-01 7.335517861904e-01 7.284591363109e-01 7.236977691290e-01 7.192710596534e-01 7.151894947056e-01 7.114561605164e-01 7.080801442080e-01 7.050622910826e-01 7.024074512417e-01 7.001145356405e-01 6.981841349423e-01 6.966176657202e-01 6.954042825271e-01 6.945505735903e-01 6.940371912544e-01 6.938690889038e-01 6.940291347227e-01 6.945079405417e-01 6.952989891921e-01 6.963808619255e-01 6.977495152842e-01 6.993789530920e-01 7.012641412620e-01 7.033787641338e-01 7.057104896950e-01 7.082400062623e-01 7.109475140894e-01 7.138177137557e-01 7.168205023621e-01 7.199535326472e-01 7.231775676892e-01 7.264884234078e-01 7.298589041756e-01 7.332689172281e-01 7.367068485937e-01 7.401435010745e-01 7.435701468923e-01 7.469642249727e-01 7.503098167039e-01 7.535927408734e-01 7.567970372470e-01 7.599032661692e-01 7.629095983431e-01 7.657918981204e-01 7.685452209017e-01 7.711671313105e-01 7.736269166016e-01 7.759459341232e-01 7.780946270568e-01 7.800828128865e-01 7.819083678306e-01 7.835560911152e-01 7.850483244428e-01 7.863673301740e-01 7.875306269172e-01 7.885422000321e-01 7.894046695449e-01 7.901350654002e-01 7.907418993531e-01 7.912354036615e-01 7.916439375219e-01 7.919724087741e-01 7.922444032322e-01 7.924917213827e-01 7.927174284723e-01 7.929696270211e-01 7.932594044858e-01 7.936168793535e-01 7.940817010400e-01 7.946675953562e-01 7.954209298515e-01 7.963634034442e-01 7.975290679523e-01 7.989482509637e-01 8.006541850519e-01 8.026714878960e-01 8.050311028979e-01 8.077609138256e-01 8.108748893155e-01 8.144081236091e-01 8.183653049908e-01 8.227695262671e-01 8.276304605271e-01 8.329518833957e-01 8.387383146515e-01 8.449886858198e-01 8.516986187654e-01 8.588509266217e-01 8.664438256734e-01 8.744453547826e-01 8.828426469845e-01 8.916046409426e-01 9.006991162514e-01 9.101030013870e-01 9.197657904989e-01 9.296632831642e-01 9.397452319024e-01 9.499768480334e-01 9.603102649204e-01 9.707043600060e-01 9.811175695777e-01 9.915000678694e-01 1.001817454198e+00 1.012019517406e+00 1.022074688695e+00 1.031935547401e+00 1.041572820473e+00 1.050948580773e+00 1.060031712784e+00 1.068799840572e+00 1.077219310588e+00 1.085279346627e+00 1.092952575842e+00 1.100236380720e+00 1.107113140645e+00 1.113584611663e+00 1.119649833284e+00 1.125305545632e+00 1.130572564507e+00 1.135447792220e+00 1.139962112787e+00 1.144121955692e+00 1.147958516482e+00 1.151493381591e+00 1.154751559919e+00 1.157771527066e+00 1.160571473433e+00 1.163196182856e+00 1.165664932280e+00 1.168017880184e+00 1.170279156612e+00 1.172477279402e+00 1.174641869929e+00 1.176782800303e+00 1.178935973517e+00 1.181095950442e+00 1.183286188440e+00 1.185502153069e+00 1.187747030124e+00 1.190014394588e+00 1.192287774934e+00 1.194558948276e+00 1.196794606284e+00 1.198983931259e+00 1.201084975374e+00 1.203077272770e+00 1.204918421179e+00 1.206575301256e+00 1.208019007722e+00 1.209202928816e+00 1.210104832251e+00 1.210681325423e+00 1.210912384312e+00 1.210765591613e+00 1.210218339314e+00 1.209257250676e+00 1.207859143927e+00 1.206025254172e+00 1.203739503399e+00 1.201010889373e+00 1.197832431949e+00 1.194219848496e+00 1.190179980583e+00 1.185720689122e+00 1.180870004151e+00 1.175630114897e+00 1.170034866408e+00 1.164084850576e+00 1.157812335127e+00 1.151230762325e+00 1.144352437140e+00 1.137206520299e+00 1.129793979216e+00 1.122145679248e+00 1.114262615103e+00 1.106171966558e+00 1.097889573491e+00 1.089426654290e+00 1.080821221883e+00 1.072083566367e+00 1.063258803276e+00 1.054373336546e+00 1.045475209689e+00 1.036613966038e+00 1.027837653942e+00 1.019217824272e+00 1.010808276607e+00 1.002693250876e+00 9.949360526685e-01 9.876190940162e-01 9.808197438340e-01 9.746090736385e-01 9.690675879859e-01 9.642536798293e-01 9.602406210363e-01 9.570744253377e-01 9.548069181180e-01 9.534724114974e-01 9.530937317422e-01 9.536957093275e-01 9.552718233511e-01 9.578262060360e-01 9.613347441931e-01 9.657753603604e-01 9.711101065198e-01 9.772859472997e-01 9.842593162137e-01 9.919498603820e-01 1.000300183377e+00 1.009223869882e+00 1.018638719713e+00 1.028462598694e+00 1.038600228209e+00 1.048976063735e+00 1.056804646167e+00 1.063928757008e+00 1.070730790311e+00 1.077680120147e+00 1.085196380609e+00 1.093489513536e+00 1.102472025907e+00 1.111776678296e+00 1.120887761766e+00 1.129263938200e+00 1.136494339986e+00 1.142441995126e+00 1.147241763874e+00 1.151236715779e+00 1.154881787776e+00 1.158589858250e+00 1.162550200538e+00 1.166695154214e+00 1.170715326326e+00 1.174121477716e+00 1.176414912886e+00 1.177241737274e+00 1.176494047765e+00 1.174317593833e+00 1.171106527517e+00 1.167361894020e+00 1.163522754224e+00 1.159834078317e+00 1.156292221710e+00 1.152620521358e+00 1.148360705987e+00 1.143058364690e+00 1.136408244101e+00 1.128368580875e+00 1.119231071143e+00 1.109578267841e+00 1.100138028044e+00 1.091609132857e+00 1.084486952281e+00 1.078895228096e+00 1.074542553196e+00 1.070845460853e+00 1.067034813911e+00 9.962041067938e-01 9.259872592416e-01 9.119463453128e-01 8.924537486241e-01 8.742126723063e-01 8.630549278322e-01 8.625008019543e-01 8.722205659052e-01 8.881373146185e-01 9.040392788504e-01 9.138385394127e-01 9.134060155612e-01 9.016070529804e-01 8.806801267720e-01 8.558286265774e-01 8.341133981916e-01 8.223614393455e-01 8.246784960482e-01 8.406816864189e-01 8.657363886363e-01 8.929409634175e-01 9.154356653936e-01 9.280763789858e-01 9.281777103038e-01 9.157749053370e-01 8.934119992554e-01 8.657480997078e-01 8.387717311156e-01 8.185042503415e-01 8.093201341363e-01 8.123688204232e-01 8.251411818460e-01 8.424139719750e-01 8.582003534864e-01 8.675989974213e-01 8.681711237698e-01 8.606695691267e-01 8.490115258718e-01 8.393822551706e-01 8.380215740653e-01 8.483881379855e-01 8.689267568095e-01 8.932361255139e-01 9.123877883192e-01 9.180803652876e-01 9.053371417318e-01 8.745137054340e-01 8.327088496894e-01 7.939249863441e-01 7.761989627628e-01 7.933304612785e-01 8.454832656790e-01 9.184416429877e-01 9.919123349639e-01 1.047483609301e+00 1.072465817824e+00 1.061319148176e+00 1.016292050653e+00 9.479612321675e-01 8.750872128857e-01 8.218811324702e-01 8.088442440492e-01 8.396176163092e-01 8.981197175487e-01 9.602879455105e-01 1.006068615541e+00 1.024198175276e+00 1.012911552838e+00 9.791183400472e-01 9.365754735184e-01 9.018981521717e-01 8.877282557550e-01 8.958407621025e-01 9.161150574644e-01 9.328534863375e-01 9.325539221637e-01 9.090491949036e-01 8.657793340837e-01 8.162172491104e-01 7.812373599984e-01 7.802760071806e-01 8.181870347216e-01 8.808271057660e-01 9.448441458886e-01 9.890315764166e-01 9.998654735660e-01 9.730681135920e-01 9.140901426957e-01 8.383565869167e-01 7.702637915892e-01 7.370007132729e-01 7.533924012569e-01 8.101595642933e-01 8.824813883242e-01 9.465495801505e-01 9.873369228618e-01 9.993668664473e-01 9.852421967601e-01 9.533500352501e-01 9.148780396174e-01 8.799739734986e-01 8.542457123150e-01 8.375110776340e-01 8.261461809082e-01 8.173551257301e-01 8.124208290597e-01 8.167854959503e-01 8.363878586359e-01 8.723250968647e-01 9.178280330904e-01 9.601535155093e-01 9.852534393272e-01 9.824397018760e-01 9.478903569865e-01 8.874731240986e-01 8.191642497983e-01 7.727490133839e-01 7.790529206579e-01 8.468881914614e-01 9.548074495715e-01 1.069168261305e+00 1.161000052016e+00 1.211121223306e+00 1.210536097808e+00 1.162026263476e+00 1.105987824790e+00
 9.552665680331e-01 9.539552623387e-01 9.526371131609e-01 9.514469349108e-01 9.504126758389e-01 9.494440394863e-01 9.484554072302e-01 9.474020506022e-01 9.462565933813e-01 9.449964023426e-01 9.436536694079e-01 9.423296573842e-01 9.411180339118e-01 9.400259950470e-01 9.389963368845e-01 9.379613805652e-01 9.368638123570e-01 9.356503687627e-01 9.343136432277e-01 9.329251021537e-01 9.315993313655e-01 9.303896452582e-01 9.292628640238e-01 9.281610029045e-01 9.270489401148e-01 9.258925081648e-01 9.246337880459e-01 9.232478999394e-01 9.217974350583e-01 9.204044759181e-01 9.191599123852e-01 9.180626756141e-01 9.170297247992e-01 9.159480973436e-01 9.147311716033e-01 9.133644504513e-01 9.119169413696e-01 9.104877017636e-01 9.091420736088e-01 9.078888436474e-01 9.067210615035e-01 9.056170085118e-01 9.045076474089e-01 9.032843573653e-01 9.018753611390e-01 9.003271678392e-01 8.987895320360e-01 8.974098417945e-01 8.962304614442e-01 8.951754281419e-01 8.941009984469e-01 8.928855452446e-01 8.915043205743e-01 8.900170797715e-01 8.885092153479e-01 8.870355942675e-01 8.856261969802e-01 8.843173245354e-01 8.831343023899e-01 8.820245854319e-01 8.808511937922e-01 8.794849054171e-01 8.779063829630e-01 8.762426389785e-01 8.746890675056e-01 8.733815757652e-01 8.722980466806e-01 8.712594275055e-01 8.700645196322e-01 8.686318689689e-01 8.670461376705e-01 8.654547963596e-01 8.639624305816e-01 8.625781807664e-01 8.612491983915e-01 8.599198658454e-01 8.585632576279e-01 8.571794141963e-01 8.557599537462e-01 8.542626890611e-01 8.526592755887e-01 8.509860256788e-01 8.493436502062e-01 8.478335482450e-01 8.464655620653e-01 8.451501149552e-01 8.437517768560e-01 8.421728971398e-01 8.404275354716e-01 8.386327333953e-01 8.369213271652e-01 8.353462418148e-01 8.338699920176e-01 8.324078617833e-01 8.308982181452e-01 8.293193696348e-01 8.276860255684e-01 8.260172322108e-01 8.243253471630e-01 8.226255824599e-01 8.209581813979e-01 8.193790684858e-01 8.179162483125e-01 8.165289520169e-01 8.151134781509e-01 8.135715929649e-01 8.118681665546e-01 8.100632031849e-01 8.082856209621e-01 8.066530473552e-01 8.051926907552e-01 8.038179743984e-01 8.023949162289e-01 8.008136198427e-01 7.990451892314e-01 7.971491515854e-01 7.952367251504e-01 7.934104932048e-01 7.917216978145e-01 7.901517810630e-01 7.886268737759e-01 7.870451567281e-01 7.853172570277e-01 7.834245644119e-01 7.814370523298e-01 7.794872790566e-01 7.776975151170e-01 7.761135424643e-01 7.746639756137e-01 7.731947635703e-01 7.715717764627e-01 7.697542049456e-01 7.678192863616e-01 7.659045814338e-01 7.641181155188e-01 7.624781057300e-01 7.609147129940e-01 7.593237100895e-01 7.576352426040e-01 7.558328319465e-01 7.539429896381e-01 7.520156784520e-01 7.501009869389e-01 7.482425234596e-01 7.464638228348e-01 7.447572876471e-01 7.430761577705e-01 7.413478150779e-01 7.395212745841e-01 7.376022439400e-01 7.356450559658e-01 7.337262497704e-01 7.318931926140e-01 7.301300793730e-01 7.283827336403e-01 7.265992045386e-01 7.247506961039e-01 7.228436304469e-01 7.208974275565e-01 7.189401590088e-01 7.169984894784e-01 7.150910838401e-01 7.132315239789e-01 7.114051816192e-01 7.095776340731e-01 7.077070161247e-01 7.057783684383e-01 7.038147377391e-01 7.018478336413e-01 6.999097755109e-01 6.980038292532e-01 6.961096516141e-01 6.942045631800e-01 6.922761165731e-01 6.903285434886e-01 6.883629488348e-01 6.863862029958e-01 6.844003898181e-01 6.824129637915e-01 6.804315118201e-01 6.784619905472e-01 6.765010390097e-01 6.745355231862e-01 6.725582815527e-01 6.705661967563e-01 6.685622742795e-01 6.665481351184e-01 6.645329436302e-01 6.625231050657e-01 6.605159315051e-01 6.585061520705e-01 6.564939022827e-01 6.544725048992e-01 6.524415641003e-01 6.504076216376e-01 6.483684080006e-01 6.463198170862e-01 6.442619788772e-01 6.422028924507e-01 6.401488928483e-01 6.380989786717e-01 6.360452907202e-01 6.339827476729e-01 6.319090491197e-01 6.298355434027e-01 6.277694507313e-01 6.257046135447e-01 6.236277467924e-01 6.215365329658e-01 6.194353830183e-01 6.173342415858e-01 6.152342282852e-01 6.131342036556e-01 6.110226494262e-01 6.089009852317e-01 6.067783824181e-01 6.046627686212e-01 6.025505977777e-01 6.004348843515e-01 5.983123312827e-01 5.961812790735e-01 5.940471932091e-01 5.919181272618e-01 5.897870225107e-01 5.876495743744e-01 5.855059326097e-01 5.833570634768e-01 5.812036583481e-01 5.790479248826e-01 5.768924112690e-01 5.747357339233e-01 5.725720196099e-01 5.704067656728e-01 5.682376435184e-01 5.660667739098e-01 5.638975265395e-01 5.617271414123e-01 5.595534160520e-01 5.573751511145e-01 5.551966540590e-01 5.530171111432e-01 5.508340805229e-01 5.486515838236e-01 5.464649070122e-01 5.442758031265e-01 5.420877512498e-01 5.398978812556e-01 5.377048970131e-01 5.355110244403e-01 5.333185812396e-01 5.311241562504e-01 5.289302432860e-01 5.267374832983e-01 5.245400207219e-01 5.223398643211e-01 5.201419849860e-01 5.179428981943e-01 5.157412490855e-01 5.135441449407e-01 5.113453387719e-01 5.091437349571e-01 5.069428857350e-01 5.047443306229e-01 5.025446768948e-01 5.003459676523e-01 4.981499442766e-01 4.959529262447e-01 4.937552248022e-01 4.915618136494e-01 4.893706247709e-01 4.871767422114e-01 4.849851465387e-01 4.827967698241e-01 4.806097942598e-01 4.784255035322e-01 4.762423865389e-01 4.740597065869e-01 4.718807812373e-01 4.697073081380e-01 4.675357112230e-01 4.653673711186e-01 4.632025157522e-01 4.610401126153e-01 4.588809164999e-01 4.567276643294e-01 4.545766932256e-01 4.524300892841e-01 4.502893724674e-01 4.481546043730e-01 4.460224052681e-01 4.438949898269e-01 4.417740099237e-01 4.396583970436e-01 4.375487383891e-01 4.354469244314e-01 4.333483106402e-01 4.312553461300e-01 4.291725858095e-01 4.270967109400e-01 4.250276480366e-01 4.229668771692e-01 4.209131508230e-01 4.188678861641e-01 4.168327943768e-01 4.148047741905e-01 4.127865474322e-01 4.107767565256e-01 4.087785546968e-01 4.067901274924e-01 4.048115095667e-01 4.028448291854e-01 4.008887630964e-01 3.989436303834e-01 3.970124495754e-01 3.950911359049e-01 3.931828709959e-01 3.912885646280e-01 3.894075998976e-01 3.875399363739e-01 3.856869948739e-01 3.838474186354e-01 3.820240685224e-01 3.802167499865e-01 3.784239881837e-01 3.766480147030e-01 3.748879475375e-01 3.731452886507e-01 3.714201340055e-01 3.697129517633e-01 3.680244116906e-01 3.663547467151e-01 3.647044283941e-01 3.630753955227e-01 3.614660479202e-01 3.598773413889e-01 3.583103288566e-01 3.567630456886e-01 3.552399625723e-01 3.537391654839e-01 3.522616276056e-01 3.508096878032e-01 3.493823987845e-01 3.479793787794e-01 3.466018344395e-01 3.452497733942e-01 3.439229410591e-01 3.426228139427e-01 3.413527564043e-01 3.401104813691e-01 3.388970564325e-01 3.377129156710e-01 3.365584819361e-01 3.354326750734e-01 3.343370339271e-01 3.332730671224e-01 3.322415418026e-01 3.312435118933e-01 3.302776392391e-01 3.293450834773e-01 3.284459565427e-01 3.275819230494e-01 3.267521496495e-01 3.259578281027e-01 3.251995075698e-01 3.244787461770e-01 3.237938485447e-01 3.231474138252e-01 3.225390548190e-01 3.219694439417e-01 3.214372394342e-01 3.209424942195e-01 3.204903065991e-01 3.200758221102e-01 3.197042261433e-01 3.193723219760e-01 3.190829195133e-01 3.188322253000e-01 3.186231492193e-01 3.184572357346e-01 3.183327053012e-01 3.182519006005e-01 3.182140452000e-01 3.182208819922e-01 3.182698385588e-01 3.183618007612e-01 3.184971604236e-01 3.186760673515e-01 3.189008073796e-01 3.191705616329e-01 3.194866092123e-01 3.198461860273e-01 3.202504314560e-01 3.206972844217e-01 3.211894286160e-01 3.217278948975e-01 3.223117727314e-01 3.229419114417e-01 3.236164505901e-01 3.243340345818e-01 3.250962021437e-01 3.259014170949e-01 3.267519331058e-01 3.276475454209e-01 3.285882176622e-01 3.295717700199e-01 3.305994935451e-01 3.316697319531e-01 3.327813645125e-01 3.339371079000e-01 3.351349336883e-01 3.363761409471e-01 3.376603517956e-01 3.389870674168e-01 3.403529209936e-01 3.417590761052e-01 3.432066437125e-01 3.446930933300e-01 3.462216399816e-01 3.477906741332e-01 3.493996665028e-01 3.510464423013e-01 3.527327303498e-01 3.544553040538e-01 3.562178947216e-01 3.580178830664e-01 3.598537909297e-01 3.617287213928e-01 3.636383588418e-01 3.655843249061e-01 3.675650228161e-01 3.695821190947e-01 3.716330642487e-01 3.737174204538e-01 3.758363963815e-01 3.779870003021e-01 3.801733035286e-01 3.823896639302e-01 3.846392689654e-01 3.869198486366e-01 3.892291032949e-01 3.915713920979e-01 3.939433398423e-01 3.963453070367e-01 3.987775034751e-01 4.012389454940e-01 4.037264042781e-01 4.062435262893e-01 4.087875335705e-01 4.113600173126e-01 4.139596858654e-01 4.165842980037e-01 4.192352025530e-01 4.219101358851e-01 4.246099145236e-01 4.273351713109e-01 4.300861142815e-01 4.328590859003e-01 4.356556871282e-01 4.384749911665e-01 4.413156469424e-01 4.441793363847e-01 4.470650779582e-01 4.499738733418e-01 4.529035909711e-01 4.558524241032e-01 4.588212652600e-01 4.618112064772e-01 4.648213303005e-01 4.678501183021e-01 4.708990966079e-01 4.739659008854e-01 4.770503995536e-01 4.801529898181e-01 4.832722394774e-01 4.864108194305e-01 4.895649674143e-01 4.927368195916e-01 4.959230452829e-01 4.991265077514e-01 5.023443594217e-01 5.055780638394e-01 5.088271617893e-01 5.120897029726e-01 5.153681132830e-01 5.186589403178e-01 5.219642038371e-01 5.252832164791e-01 5.286149945464e-01 5.319601704454e-01 5.353183876541e-01 5.386886982198e-01 5.420700079953e-01 5.454640549252e-01 5.488701803890e-01 5.522876978194e-01 5.557138396570e-01 5.591528337644e-01 5.626003647355e-01 5.660585867365e-01 5.695274123877e-01 5.730051220407e-01 5.764914155201e-01 5.799885822568e-01 5.834944290049e-01 5.870084879671e-01 5.905324311478e-01 5.940620405114e-01 5.976011809123e-01 6.011466811323e-01 6.047008465783e-01 6.082618573019e-01 6.118304852882e-01 6.154043442473e-01 6.189856587007e-01 6.225725404979e-01 6.261657994437e-01 6.297646589507e-01 6.333695176919e-01 6.369784934423e-01 6.405943845487e-01 6.442119026504e-01 6.478374109126e-01 6.514671755027e-01 6.550988194006e-01 6.587361767492e-01 6.623770533000e-01 6.660216064902e-01 6.696689977940e-01 6.733196204632e-01 6.769734529827e-01 6.806297277178e-01 6.842880652620e-01 6.879502427408e-01 6.916123617752e-01 6.952773391477e-01 6.989445286626e-01 7.026111833098e-01 7.062812279987e-01 7.099506850096e-01 7.136210724292e-01 7.172920515915e-01 7.209635737193e-01 7.246351927039e-01 7.283067160504e-01 7.319786880356e-01 7.356485127979e-01 7.393190676748e-01 7.429879399123e-01 7.466568178816e-01 7.503230627137e-01 7.539887829075e-01 7.576528063882e-01 7.613133133347e-01 7.649726849334e-01 7.686297034660e-01 7.722822142739e-01 7.759339909821e-01 7.795828068280e-01 7.832271477363e-01 7.868700324449e-01 7.905078437963e-01 7.941413905612e-01 7.977712689759e-01 8.013965621044e-01 8.050186949456e-01 8.086361170753e-01 8.122468324273e-01 8.158531035767e-01 8.194544197411e-01 8.230504313181e-01 8.266400341549e-01 8.302232554492e-01 8.338011579609e-01 8.373719730861e-01 8.409364943461e-01 8.444945220989e-01 8.480439629802e-01 8.515875763909e-01 8.551229428947e-01 8.586510469250e-01 8.621705756878e-01 8.656835526212e-01 8.691866186153e-01 8.726807312937e-01 8.761670966613e-01 8.796442021008e-01 8.831122964755e-01 8.865698405765e-01 8.900178072973e-01 8.934560878036e-01 8.968836482354e-01 9.003025572904e-01 9.037100711958e-01 9.071053759839e-01 9.104905759521e-01 9.138626453583e-01 9.172270176933e-01 9.205757374191e-01 9.239148736931e-01 9.272412409173e-01 9.305549238038e-01 9.338562241512e-01 9.371435525442e-01 9.404180686496e-01 9.436797863353e-01 9.469280860220e-01 9.501608853420e-01 9.533802161031e-01 9.565854860803e-01 9.597755411450e-01 9.629507069129e-01 9.661111626916e-01 9.692562985962e-01 9.723861283241e-01 9.754992226098e-01 9.785963498399e-01 9.816786964593e-01 9.847431939399e-01 9.877898042960e-01 9.908205152279e-01 9.938328508780e-01 9.968290067725e-01 9.998061343105e-01 1.002766891038e+00 1.005707265979e+00 1.008628985923e+00 1.011533394100e+00 1.014417849776e+00 1.017283208901e+00 1.020128616617e+00 1.022953860563e+00 1.025758713499e+00 1.028543645273e+00 1.031308217426e+00 1.034050423935e+00 1.036772748402e+00 1.039473326895e+00 1.042152906233e+00 1.044808708589e+00 1.047443743732e+00 1.050054451377e+00 1.052642765883e+00 1.055210255870e+00 1.057750927242e+00 1.060270131215e+00 1.062764641278e+00 1.065235317763e+00 1.067681037207e+00 1.070102670733e+00 1.072499143854e+00 1.074869008582e+00 1.077215664547e+00 1.079535175961e+00 1.081828239523e+00 1.084095620160e+00 1.086335744716e+00 1.088547990534e+00 1.090734676166e+00 1.092892999448e+00 1.095023627622e+00 1.097126021572e+00 1.099200874758e+00 1.101245355094e+00 1.103261500770e+00 1.105249617021e+00 1.107206990281e+00 1.109135097284e+00 1.111032555866e+00 1.112898533662e+00 1.114736045583e+00 1.116541198594e+00 1.118315768817e+00 1.120058505373e+00 1.121767876997e+00 1.123447215881e+00 1.125092589629e+00 1.126706775066e+00 1.128286692086e+00 1.129833902863e+00 1.131347015231e+00 1.132826975487e+00 1.134272191133e+00 1.135682295517e+00 1.137058309453e+00 1.138400268308e+00 1.139704482261e+00 1.140974256076e+00 1.142208725545e+00 1.143405068830e+00 1.144565882441e+00 1.145690002950e+00 1.146776574816e+00 1.147826531308e+00 1.148837332908e+00 1.149811067313e+00 1.150745094457e+00 1.151641675612e+00 1.152499203311e+00 1.153317680115e+00 1.154096132822e+00 1.154835437495e+00 1.155534934155e+00 1.156193106857e+00 1.156810210312e+00 1.157386927925e+00 1.157922220124e+00 1.158416585331e+00 1.158867058785e+00 1.159277057125e+00 1.159645331121e+00 1.159968556556e+00 1.160250482221e+00 1.160488524267e+00 1.160682981351e+00 1.160833984734e+00 1.160941079688e+00 1.161002537776e+00 1.161020152008e+00 1.160992610879e+00 1.160920604104e+00 1.160801553048e+00 1.160637502613e+00 1.160427087720e+00 1.160169749521e+00 1.159867022847e+00 1.159516378594e+00 1.159118994427e+00 1.158672828102e+00 1.158180885652e+00 1.157640432588e+00 1.157051038468e+00 1.156414898653e+00 1.155727959582e+00 1.154994240519e+00 1.154210015313e+00 1.153376158727e+00 1.152493503498e+00 1.151560759603e+00 1.150577198695e+00 1.149543604404e+00 1.148460242697e+00 1.147324631493e+00 1.146138375429e+00 1.144901484869e+00 1.143612596707e+00 1.142272264826e+00 1.140879319117e+00 1.139435105720e+00 1.137939432210e+00 1.136390106415e+00 1.134788664559e+00 1.133135334641e+00 1.131426904597e+00 1.129667259996e+00 1.127851688327e+00 1.125985912182e+00 1.124064986252e+00 1.122089973161e+00 1.120062166690e+00 1.117978622974e+00 1.115841669527e+00 1.113650418424e+00 1.111405758874e+00 1.109105163868e+00 1.106750873843e+00 1.104342820936e+00 1.101877386749e+00 1.099359371508e+00 1.096785230362e+00 1.094158699098e+00 1.091474347055e+00 1.088736824648e+00 1.085943166717e+00 1.083093881853e+00 1.080190512111e+00 1.077231640466e+00 1.074217994811e+00 1.071150550063e+00 1.068026238861e+00 1.064847585141e+00 1.061613369187e+00 1.058325919001e+00 1.054982265607e+00 1.051584749938e+00 1.048133200992e+00 1.044626362704e+00 1.041067698954e+00 1.037451622296e+00 1.033784948000e+00 1.030062271981e+00 1.026286634589e+00 1.022457757201e+00 1.018574538911e+00 1.014640891231e+00 1.010653795203e+00 1.006614998343e+00 1.002522614610e+00 9.983790513863e-01 9.941860083674e-01 9.899396876109e-01 9.856449513970e-01 9.813000366876e-01 9.769053805735e-01 9.724620488110e-01 9.679704502598e-01 9.634292216283e-01 9.588406260394e-01 9.542075349641e-01 9.495260336509e-01 9.447991632264e-01 9.400271116712e-01 9.352109553856e-01 9.303513267040e-01 9.254476294777e-01 9.205022430624e-01 9.155158539305e-01 9.104898145378e-01 9.054236553039e-01 9.003186987945e-01 8.951774014822e-01 8.899991451660e-01 8.847856431337e-01 8.795379577080e-01 8.742561471412e-01 8.689431435177e-01 8.635990919116e-01 8.582267150588e-01 8.528242650553e-01 8.473966039431e-01 8.419434906057e-01 8.364666916452e-01 8.309676984403e-01 8.254476211592e-01 8.199102876324e-01 8.143556093084e-01 8.087869742241e-01 8.032030709137e-01 7.976096978197e-01 7.920080393961e-01 7.863966745270e-01 7.807848498753e-01 7.751668958312e-01 7.695505829601e-01 7.639374541153e-01 7.583284166007e-01 7.527268865174e-01 7.471344367744e-01 7.415592289292e-01 7.359965082461e-01 7.304559117913e-01 7.249368786112e-01 7.194426035393e-01 7.139798621574e-01 7.085472601993e-01 7.031532799780e-01 6.977970340894e-01 6.924867568397e-01 6.872226874074e-01 6.820104598529e-01 6.768554622406e-01 6.717579399517e-01 6.667270634915e-01 6.617623622438e-01 6.568749703922e-01 6.520623077302e-01 6.473351684508e-01 6.426947351266e-01 6.381460652206e-01 6.336977675156e-01 6.293493589567e-01 6.251141814085e-01 6.209875404706e-01 6.169853857370e-01 6.131034869626e-01 6.093545338735e-01 6.057409494588e-01 6.022651422648e-01 5.989407396547e-01 5.957623326749e-01 5.927477435014e-01 5.898889679026e-01 5.872043212869e-01 5.846891897038e-01 5.823528869535e-01 5.802030816827e-01 5.782353343335e-01 5.764686243674e-01 5.748912202917e-01 5.735233172718e-01 5.723541758413e-01 5.713993692304e-01 5.706552369451e-01 5.701261232830e-01 5.698200600359e-01 5.697291993754e-01 5.698697641456e-01 5.702272408050e-01 5.708198134680e-01 5.716347926369e-01 5.726819313049e-01 5.739594357962e-01 5.754613265145e-01 5.772005685927e-01 5.791595510567e-01 5.813557913537e-01 5.837673268231e-01 5.864127169194e-01 5.892745206360e-01 5.923582101252e-01 5.956601845341e-01 5.991717354120e-01 6.029017203096e-01 6.068280866458e-01 6.109688120151e-01 6.152998273517e-01 6.198330132117e-01 6.245528783433e-01 6.294595783997e-01 6.345506482086e-01 6.398119012080e-01 6.452533426671e-01 6.508507158375e-01 6.566218605370e-01 6.625385636432e-01 6.686130675875e-01 6.748309107348e-01 6.811872270323e-01 6.876827998197e-01 6.943006825694e-01 7.010520904571e-01 7.079126288529e-01 7.148953230107e-01 7.219779888372e-01 7.291682306806e-01 7.364565201886e-01 7.438316932434e-01 7.513018777155e-01 7.588459763498e-01 7.664735223210e-01 7.741670368268e-01 7.819314790690e-01 7.897568206951e-01 7.976380603935e-01 8.055740105350e-01 8.135538603718e-01 8.215802457092e-01 8.296401612378e-01 8.377376919615e-01 8.458607144827e-01 8.540090490418e-01 8.621776413280e-01 8.703614603308e-01 8.785582268170e-01 8.867599985410e-01 8.949656771065e-01 9.031692491728e-01 9.113664523031e-01 9.195569809628e-01 9.277299579566e-01 9.358892403882e-01 9.440244602989e-01 9.521362062901e-01 9.602176609831e-01 9.682659307993e-01 9.762785337399e-01 9.842496044979e-01 9.921760907562e-01 1.000054935259e+00 1.007882303781e+00 1.015655390314e+00 1.023370299239e+00 1.031021592540e+00 1.038609509980e+00 1.046127599396e+00 1.053574547217e+00 1.060944158720e+00 1.068236044156e+00 1.075446636393e+00 1.082570639351e+00 1.089608691981e+00 1.096551907945e+00 1.103402732902e+00 1.110152252205e+00 1.116806797478e+00 1.123350108595e+00 1.129792323912e+00 1.136121912933e+00 1.142338263291e+00 1.148441595171e+00 1.154422170987e+00 1.160287749765e+00 1.166020169065e+00 1.171636200690e+00 1.177113539048e+00 1.182464083292e+00 1.187678245542e+00 1.192752686674e+00 1.197692289284e+00 1.202482423384e+00 1.207135394121e+00 1.211633521429e+00 1.215987640211e+00 1.220184654314e+00 1.224230221216e+00 1.228119339263e+00 1.231845519272e+00 1.235415345180e+00 1.238816830413e+00 1.242057514786e+00 1.245128079018e+00 1.248031350794e+00 1.250760914602e+00 1.253318547693e+00 1.255701434588e+00 1.257905047980e+00 1.259934497943e+00 1.261778233715e+00 1.263444840667e+00 1.264923816206e+00 1.266223446710e+00 1.267331047823e+00 1.268254413830e+00 1.268988544159e+00 1.269529237522e+00 1.269884978524e+00 1.270040566216e+00 1.270011266426e+00 1.269779720960e+00 1.269360749263e+00 1.268740777377e+00 1.267923671268e+00 1.266915965511e+00 1.265699634664e+00 1.264299166783e+00 1.262685317888e+00 1.260887922722e+00 1.258880024737e+00 1.256678257160e+00 1.254281396320e+00 1.251674864865e+00 1.248886363922e+00 1.245880097767e+00 1.242696164087e+00 1.239300535738e+00 1.235717998711e+00 1.231938096514e+00 1.227957587534e+00 1.223798435721e+00 1.219426974544e+00 1.214886400119e+00 1.210138881262e+00 1.205212771685e+00 1.200101977776e+00 1.194797125546e+00 1.189326688170e+00 1.183657711783e+00 1.177827829201e+00 1.171811301664e+00 1.165626395330e+00 1.159275463868e+00 1.152747584860e+00 1.146070095992e+00 1.139219003023e+00 1.132221345926e+00 1.125067341210e+00 1.117761011750e+00 1.110317649474e+00 1.102724605542e+00 1.095003706450e+00 1.087145493585e+00 1.079160911625e+00 1.071061551895e+00 1.062836912394e+00 1.054513146985e+00 1.046076040612e+00 1.037545543994e+00 1.028925496337e+00 1.020213535924e+00 1.011434799286e+00 1.002572947223e+00 9.936614615100e-01 9.846870081337e-01 9.756656199758e-01 9.666138029123e-01 9.575202194521e-01 9.484212006017e-01 9.392977063940e-01 9.301837549658e-01 9.210746309086e-01 9.119823148580e-01 9.029288953930e-01 8.939041514805e-01 8.849450006267e-01 8.760389995198e-01 8.672177157667e-01 8.584802465976e-01 8.498440376112e-01 8.413242812443e-01 8.329251028758e-01 8.246727988275e-01 8.165647808172e-01 8.086297807033e-01 8.008683382118e-01 7.933026101362e-01 7.859422069715e-01 7.787978646137e-01 7.718904927783e-01 7.652230622166e-01 7.588167550894e-01 7.526752206701e-01 7.468208417531e-01 7.412520447616e-01 7.359895870624e-01 7.310382729602e-01 7.264060130724e-01 7.221064506476e-01 7.181387616045e-01 7.145160650395e-01 7.112379206285e-01 7.083115838763e-01 7.057344132803e-01 7.035138511964e-01 7.016434272749e-01 7.001256070219e-01 6.989545299108e-01 6.981248415210e-01 6.976361571461e-01 6.974704648737e-01 6.976330373049e-01 6.980979617530e-01 6.988677134102e-01 6.999207772733e-01 7.012452183363e-01 7.028314429825e-01 7.046552136167e-01 7.067094637660e-01 7.089665291320e-01 7.114195632928e-01 7.140404259214e-01 7.168171707233e-01 7.197272881696e-01 7.227502896995e-01 7.258741382970e-01 7.290654951541e-01 7.323228630761e-01 7.356088934895e-01 7.389179397602e-01 7.422270499705e-01 7.455142823248e-01 7.487698983758e-01 7.519693077816e-01 7.550997916427e-01 7.581464144115e-01 7.610922617556e-01 7.639240606326e-01 7.666335832787e-01 7.691965808685e-01 7.716192248023e-01 7.738795062183e-01 7.759706664424e-01 7.778986103387e-01 7.796327576025e-01 7.811975619115e-01 7.825694381155e-01 7.837556903341e-01 7.847638121798e-01 7.855791550809e-01 7.862250749712e-01 7.866949978401e-01 7.869994954052e-01 7.871561114885e-01 7.871661960909e-01 7.870486896774e-01 7.868251760550e-01 7.864987643385e-01 7.861073823990e-01 7.856607055655e-01 7.851821935345e-01 7.847108800367e-01 7.842528924237e-01 7.838567799973e-01 7.835424715635e-01 7.833381612646e-01 7.832861734702e-01 7.834079841775e-01 7.837450023297e-01 7.843240792617e-01 7.851817992373e-01 7.863437826934e-01 7.878491210418e-01 7.897168317346e-01 7.919782320415e-01 7.946595324251e-01 7.977718807559e-01 8.013443572294e-01 8.053821445730e-01 8.099010311152e-01 8.149031267619e-01 8.203932244427e-01 8.263635410405e-01 8.328103720440e-01 8.397234114291e-01 8.470770283498e-01 8.548653991353e-01 8.630503679532e-01 8.716131818104e-01 8.805162220497e-01 8.897268596808e-01 8.992113996944e-01 9.089216218568e-01 9.188289433595e-01 9.288773952807e-01 9.390364120480e-01 9.492530555254e-01 9.594891082587e-01 9.697003960752e-01 9.798424427770e-01 9.898799515372e-01 9.997667899948e-01 1.009476638540e+00 1.018962366498e+00 1.028202906461e+00 1.037163399516e+00 1.045820106784e+00 1.054154634927e+00 1.062141018901e+00 1.069775933639e+00 1.077036801139e+00 1.083930603615e+00 1.090444052279e+00 1.096588854251e+00 1.102366805019e+00 1.107785808170e+00 1.112869438391e+00 1.117621365104e+00 1.122079557761e+00 1.126251005060e+00 1.130174125567e+00 1.133870969284e+00 1.137371864278e+00 1.140710254108e+00 1.143909232755e+00 1.147010738569e+00 1.150029771769e+00 1.153005397083e+00 1.155953749634e+00 1.158901598487e+00 1.161866687959e+00 1.164857011377e+00 1.167894717089e+00 1.170968371382e+00 1.174092712256e+00 1.177251387291e+00 1.180442659360e+00 1.183645739153e+00 1.186840760362e+00 1.190009005119e+00 1.193112656664e+00 1.196133287674e+00 1.199025592746e+00 1.201765608670e+00 1.204308466592e+00 1.206620975620e+00 1.208674365905e+00 1.210421790807e+00 1.211846180455e+00 1.212903796505e+00 1.213582230282e+00 1.213849054382e+00 1.213690965159e+00 1.213093068938e+00 1.212042994999e+00 1.210539482919e+00 1.208571814530e+00 1.206153786684e+00 1.203275043854e+00 1.199956113630e+00 1.196197062760e+00 1.192010826935e+00 1.187416020491e+00 1.182411788592e+00 1.177028915842e+00 1.171257994772e+00 1.165128781868e+00 1.158643638981e+00 1.151811905700e+00 1.144652823044e+00 1.137162099742e+00 1.129365955579e+00 1.121259132540e+00 1.112870547736e+00 1.104207704242e+00 1.095289983918e+00 1.086150499294e+00 1.076807691612e+00 1.067311721986e+00 1.057691173272e+00 1.048009482190e+00 1.038318179597e+00 1.028681568089e+00 1.019177344401e+00 1.009874189818e+00 1.000864049568e+00 9.922234033691e-01 9.840470185408e-01 9.764188902467e-01 9.694227661881e-01 9.631469628875e-01 9.576585300188e-01 9.530380190098e-01 9.493362102488e-01 9.466116540970e-01 9.448994469273e-01 9.442288947486e-01 9.446191904746e-01 9.460681131696e-01 9.485723879663e-01 9.521036630487e-01 9.566342490683e-01 9.621137512224e-01 9.684822947592e-01 9.756810471360e-01 9.836198555863e-01 9.922292221397e-01 1.001406466612e+00 1.011067201182e+00 1.021111462182e+00 1.031443593465e+00 1.041978433959e+00 1.049907078723e+00 1.057115474464e+00 1.063981934872e+00 1.070976499259e+00 1.078518071743e+00 1.086816068631e+00 1.095780004759e+00 1.105050397225e+00 1.114116449281e+00 1.122434032899e+00 1.129604836493e+00 1.135493459773e+00 1.140234881494e+00 1.144172972907e+00 1.147766411274e+00 1.151419042677e+00 1.155316768847e+00 1.159393778928e+00 1.163334864796e+00 1.166650488426e+00 1.168843777974e+00 1.169567914607e+00 1.168715971581e+00 1.166439221378e+00 1.163144255028e+00 1.159338151701e+00 1.155467818294e+00 1.151797294284e+00 1.148342007657e+00 1.144842676010e+00 1.140869585713e+00 1.136007699028e+00 1.129974064262e+00 1.122756761454e+00 1.114666511066e+00 1.106280856533e+00 1.098294846272e+00 1.091359061086e+00 1.085893643763e+00 1.081953586039e+00 1.079204534566e+00 1.077015755970e+00 1.074494698006e+00 1.062518815435e+00 9.515444328847e-01 9.309712626652e-01 9.090063338680e-01 8.858059955363e-01 8.674974021057e-01 8.594751983370e-01 8.637342889359e-01 8.779137007185e-01 8.962777984344e-01 9.120193392137e-01 9.195058081012e-01 9.157099783115e-01 9.008915199930e-01 8.784932301404e-01 8.544971155437e-01 8.359144780466e-01 8.286614235257e-01 8.353162769826e-01 8.540748250694e-01 8.795852684601e-01 9.049609655347e-01 9.238169960617e-01 9.315170990999e-01 9.258830800895e-01 9.073758190328e-01 8.791386422383e-01 8.467288524549e-01 8.173413149947e-01 7.982195461125e-01 7.942211230164e-01 8.057146622022e-01 8.282000026837e-01 8.542172093015e-01 8.760623323970e-01 8.881082791039e-01 8.881758580175e-01 8.780394777732e-01 8.631193128529e-01 8.508980809778e-01 8.481675546353e-01 8.576613214393e-01 8.763018490885e-01 8.963136279203e-01 9.085395361885e-01 9.059634320837e-01 8.863972127069e-01 8.542246309110e-01 8.208324319536e-01 8.025148909681e-01 8.137130575563e-01 8.579541049792e-01 9.246927616492e-01 9.952977079078e-01 1.051072307425e+00 1.078046554397e+00 1.069083028260e+00 1.024845477725e+00 9.545942468042e-01 8.765166454387e-01 8.158955455247e-01 7.966089483192e-01 8.260534429471e-01 8.889939774813e-01 9.593885726857e-01 1.014427575568e+00 1.040259806007e+00 1.032798029225e+00 9.969917418171e-01 9.455190903315e-01 8.959296988006e-01 8.648353343134e-01 8.598969762429e-01 8.752945323823e-01 8.959830111079e-01 9.064453839440e-01 8.974392094636e-01 8.689506556723e-01 8.306569476443e-01 7.997117561485e-01 7.938751749742e-01 8.207029619199e-01 8.714902410673e-01 9.269251634752e-01 9.670984809177e-01 9.780149108160e-01 9.541399997469e-01 8.993969567503e-01 8.277023532785e-01 7.623186908393e-01 7.302643883427e-01 7.475037463874e-01 8.061924156977e-01 8.818494734604e-01 9.498216099256e-01 9.935620038618e-01 1.005806559757e+00 9.875343703719e-01 9.463524293418e-01 8.944337429626e-01 8.454316984695e-01 8.104694142962e-01 7.944198780347e-01 7.953176506671e-01 8.076222171536e-01 8.265053083377e-01 8.498853506626e-01 8.774336287786e-01 9.080608036840e-01 9.378324697740e-01 9.599919464973e-01 9.668794127535e-01 9.529698394558e-01 9.179944894125e-01 8.696770747449e-01 8.251837165684e-01 8.081219282602e-01 8.370455297203e-01 9.112322813055e-01 1.010695609212e+00 1.108840591307e+00 1.182646759234e+00 1.216575788008e+00 1.203675155758e+00 1.148500041839e+00 1.091727991091e+00
 9.097489561748e-01 9.084111117952e-01 9.070627735477e-01 9.058364522199e-01 9.047617773376e-01 9.037519637337e-01 9.027194123970e-01 9.016241865429e-01 9.004428251034e-01 8.991531909413e-01 8.977830467714e-01 8.964285020559e-01 8.951816985262e-01 8.940519167947e-01 8.929812191352e-01 8.919041047779e-01 8.907658893808e-01 8.895188874967e-01 8.881528944684e-01 8.867384729126e-01 8.853820060821e-01 8.841369816080e-01 8.829699523423e-01 8.818252684687e-01 8.806716871486e-01 8.794784522147e-01 8.781887744049e-01 8.767781175870e-01 8.753014238225e-01 8.738785441716e-01 8.726003083894e-01 8.714637679598e-01 8.703886153459e-01 8.692672084950e-01 8.680167354799e-01 8.666231847995e-01 8.651512567331e-01 8.636948807260e-01 8.623158898805e-01 8.610251739650e-01 8.598176093836e-01 8.586737724528e-01 8.575294762028e-01 8.562780936372e-01 8.548450835769e-01 8.532747667145e-01 8.517116155752e-01 8.503019097759e-01 8.490861806688e-01 8.479919982279e-01 8.468783452360e-01 8.456297509806e-01 8.442228001665e-01 8.427134673246e-01 8.411826237053e-01 8.396815041919e-01 8.382394539739e-01 8.368928315615e-01 8.356716136187e-01 8.345274601617e-01 8.333264558122e-01 8.319389776203e-01 8.303417305271e-01 8.286560634785e-01 8.270745819995e-01 8.257353887090e-01 8.246152784678e-01 8.235410187311e-01 8.223147810596e-01 8.208563466791e-01 8.192469576612e-01 8.176333701650e-01 8.161156708462e-01 8.147033207520e-01 8.133423598411e-01 8.119794156821e-01 8.105893366993e-01 8.091759729501e-01 8.077303567305e-01 8.062106610471e-01 8.045852189561e-01 8.028902499615e-01 8.012237583729e-01 7.996852361268e-01 7.982893508264e-01 7.969442947176e-01 7.955161895640e-01 7.939108914852e-01 7.921449860402e-01 7.903354531843e-01 7.886086569770e-01 7.870154774648e-01 7.855123463616e-01 7.840188419486e-01 7.824728226806e-01 7.808653542401e-01 7.792142026163e-01 7.775370126259e-01 7.758379965604e-01 7.741230572074e-01 7.724301148146e-01 7.708170467657e-01 7.693200497184e-01 7.679075487889e-01 7.664789306488e-01 7.649286026156e-01 7.632157190737e-01 7.613935209951e-01 7.595922727920e-01 7.579334400320e-01 7.564478067523e-01 7.550533360639e-01 7.536139201182e-01 7.520160502378e-01 7.502299600804e-01 7.483189600004e-01 7.463939687232e-01 7.445570611818e-01 7.428550907032e-01 7.412661536342e-01 7.397170245053e-01 7.381113854518e-01 7.363669628516e-01 7.344697272417e-01 7.324846628541e-01 7.305348839873e-01 7.287369101405e-01 7.271320485919e-01 7.256555563518e-01 7.241632050683e-01 7.225265259669e-01 7.207088129049e-01 7.187777086499e-01 7.168632223076e-01 7.150689513444e-01 7.134117817655e-01 7.118264257160e-01 7.102148687350e-01 7.085128112703e-01 7.067059484593e-01 7.048189620267e-01 7.028972409937e-01 7.009840579493e-01 6.991178696684e-01 6.973248464609e-01 6.956007965533e-01 6.939084598534e-01 6.921777598139e-01 6.903584546717e-01 6.884482107053e-01 6.864963908459e-01 6.845762229393e-01 6.827353328275e-01 6.809627740356e-01 6.792097302399e-01 6.774248312372e-01 6.755808281422e-01 6.736813622972e-01 6.717435881512e-01 6.697923438999e-01 6.678545079226e-01 6.659469455219e-01 6.640851863228e-01 6.622587962004e-01 6.604375937166e-01 6.585778981457e-01 6.566620726871e-01 6.547099127923e-01 6.527515893054e-01 6.508195279473e-01 6.489200896770e-01 6.470344951836e-01 6.451397481453e-01 6.432243060726e-01 6.412901883146e-01 6.393396875757e-01 6.373783303013e-01 6.354083911748e-01 6.334365668918e-01 6.314703666343e-01 6.295161134932e-01 6.275716220655e-01 6.256250207924e-01 6.236682757948e-01 6.216984955821e-01 6.197163825120e-01 6.177246277998e-01 6.157328117483e-01 6.137463553092e-01 6.117624726031e-01 6.097796263635e-01 6.077928104293e-01 6.057989182761e-01 6.037966652066e-01 6.017920841168e-01 5.997833509380e-01 5.977662334667e-01 5.957408371364e-01 5.937154696258e-01 5.916953028805e-01 5.896794636160e-01 5.876636557554e-01 5.856389830629e-01 5.836046488404e-01 5.815699130737e-01 5.795438944924e-01 5.775198760461e-01 5.754863998212e-01 5.734398941668e-01 5.713844561403e-01 5.693293826788e-01 5.672765539228e-01 5.652253568644e-01 5.631652697075e-01 5.610957227340e-01 5.590257072704e-01 5.569648636657e-01 5.549081055222e-01 5.528492546286e-01 5.507859966829e-01 5.487156039776e-01 5.466427372076e-01 5.445744392094e-01 5.425073095436e-01 5.404354422456e-01 5.383600254266e-01 5.362798135589e-01 5.341972995701e-01 5.321124520268e-01 5.300309443370e-01 5.279486058549e-01 5.258631168439e-01 5.237767134664e-01 5.216883094209e-01 5.195987394749e-01 5.175126233982e-01 5.154289258744e-01 5.133431404568e-01 5.112546456472e-01 5.091666090392e-01 5.070810503173e-01 5.049928569536e-01 5.029078611290e-01 5.008214728427e-01 4.987329058749e-01 4.966487077565e-01 4.945650142470e-01 4.924802183202e-01 4.903962980622e-01 4.883164738764e-01 4.862368705163e-01 4.841599197961e-01 4.820864168604e-01 4.800116637963e-01 4.779356606434e-01 4.758641633883e-01 4.737950882011e-01 4.717255212863e-01 4.696620942458e-01 4.676011059313e-01 4.655398293192e-01 4.634813149814e-01 4.614278457426e-01 4.593779093667e-01 4.573298548014e-01 4.552885434782e-01 4.532477772395e-01 4.512109555276e-01 4.491817350366e-01 4.471558151293e-01 4.451334478017e-01 4.431144153201e-01 4.411022582010e-01 4.390949611610e-01 4.370939111578e-01 4.350985822299e-01 4.331062257004e-01 4.311216548682e-01 4.291451955632e-01 4.271758658389e-01 4.252116846673e-01 4.232559639556e-01 4.213079542128e-01 4.193644738199e-01 4.174323227519e-01 4.155071815250e-01 4.135900613493e-01 4.116831294567e-01 4.097864185813e-01 4.078962460611e-01 4.060161551527e-01 4.041458897418e-01 4.022864072898e-01 4.004373467981e-01 3.986004642289e-01 3.967727326230e-01 3.949557229903e-01 3.931522686436e-01 3.913613612478e-01 3.895818048853e-01 3.878157853609e-01 3.860633879374e-01 3.843237799268e-01 3.825990844389e-01 3.808884853842e-01 3.791921953107e-01 3.775105198841e-01 3.758455307328e-01 3.741969782204e-01 3.725635877772e-01 3.709470895566e-01 3.693473589957e-01 3.677654769105e-01 3.662020913373e-01 3.646568926460e-01 3.631294725341e-01 3.616228480369e-01 3.601350409069e-01 3.586675321633e-01 3.572216606061e-01 3.557955765044e-01 3.543912893623e-01 3.530100620436e-01 3.516504005855e-01 3.503140530707e-01 3.490004243113e-01 3.477099671897e-01 3.464449160018e-01 3.452042162462e-01 3.439883742045e-01 3.427989710280e-01 3.416355623462e-01 3.404992238740e-01 3.393904116973e-01 3.383090780020e-01 3.372568507439e-01 3.362316138982e-01 3.352348266183e-01 3.342675083654e-01 3.333319395119e-01 3.324272587730e-01 3.315547616409e-01 3.307127816630e-01 3.299020164910e-01 3.291238891375e-01 3.283780427983e-01 3.276640823051e-01 3.269859847394e-01 3.263416986073e-01 3.257330608514e-01 3.251592854253e-01 3.246198682646e-01 3.241151162181e-01 3.236465727564e-01 3.232145909444e-01 3.228195674072e-01 3.224626064561e-01 3.221428128097e-01 3.218615702752e-01 3.216181251809e-01 3.214127466288e-01 3.212458709780e-01 3.211192946695e-01 3.210309083438e-01 3.209828565511e-01 3.209750708322e-01 3.210066258978e-01 3.210796786773e-01 3.211937934435e-01 3.213473162699e-01 3.215401850435e-01 3.217758036302e-01 3.220508086498e-01 3.223682549017e-01 3.227272094520e-01 3.231277664278e-01 3.235687287440e-01 3.240496055227e-01 3.245734906414e-01 3.251370475426e-01 3.257431956436e-01 3.263913988659e-01 3.270811580838e-01 3.278123067406e-01 3.285838123175e-01 3.293958428402e-01 3.302485692611e-01 3.311425453069e-01 3.320787823867e-01 3.330579775512e-01 3.340764072057e-01 3.351352307235e-01 3.362322335440e-01 3.373690632334e-01 3.385470694862e-01 3.397640941938e-01 3.410233567437e-01 3.423214802304e-01 3.436567011863e-01 3.450297676356e-01 3.464389478382e-01 3.478873338232e-01 3.493731372842e-01 3.508985240960e-01 3.524588135323e-01 3.540573342585e-01 3.556908584365e-01 3.573583586861e-01 3.590610751530e-01 3.607982658659e-01 3.625724078595e-01 3.643804666761e-01 3.662242805420e-01 3.680990058148e-01 3.700064824463e-01 3.719470168590e-01 3.739184533107e-01 3.759240266685e-01 3.779606694454e-01 3.800304061530e-01 3.821296536257e-01 3.842604583733e-01 3.864195155195e-01 3.886089624090e-01 3.908286731325e-01 3.930770116023e-01 3.953542985367e-01 3.976602295364e-01 3.999934738257e-01 4.023536851112e-01 4.047415899440e-01 4.071559376815e-01 4.095964064857e-01 4.120632644211e-01 4.145539316307e-01 4.170718146879e-01 4.196137134832e-01 4.221806206009e-01 4.247706403041e-01 4.273830418986e-01 4.300192989528e-01 4.326798960818e-01 4.353617456121e-01 4.380673861387e-01 4.407961120781e-01 4.435441908709e-01 4.463127830337e-01 4.491032502773e-01 4.519145249332e-01 4.547473779521e-01 4.575981570659e-01 4.604683895242e-01 4.633564237358e-01 4.662640181332e-01 4.691904284695e-01 4.721354212943e-01 4.750972192736e-01 4.780770691476e-01 4.810739644647e-01 4.840855024452e-01 4.871154797140e-01 4.901618148129e-01 4.932253597667e-01 4.963036322752e-01 4.993968400659e-01 5.025040133653e-01 5.056277452520e-01 5.087657233866e-01 5.119179695613e-01 5.150854971396e-01 5.182650227893e-01 5.214586589448e-01 5.246654230417e-01 5.278838677954e-01 5.311160997233e-01 5.343610377968e-01 5.376180372710e-01 5.408854502633e-01 5.441654906289e-01 5.474559412082e-01 5.507583229709e-01 5.540713094255e-01 5.573942558377e-01 5.607281792017e-01 5.640712049410e-01 5.674246619216e-01 5.707882167128e-01 5.741603145587e-01 5.775418130662e-01 5.809328285032e-01 5.843321375659e-01 5.877398967964e-01 5.911558698349e-01 5.945803047189e-01 5.980129613292e-01 6.014509255955e-01 6.048970339856e-01 6.083507566027e-01 6.118101616860e-01 6.152771343666e-01 6.187500407085e-01 6.222287912605e-01 6.257142205796e-01 6.292052339755e-01 6.327022238189e-01 6.362058450731e-01 6.397123389100e-01 6.432244048786e-01 6.467416453370e-01 6.502622336612e-01 6.537892989520e-01 6.573194484436e-01 6.608528802109e-01 6.643906639270e-01 6.679308029912e-01 6.714755094595e-01 6.750224793054e-01 6.785727770652e-01 6.821250144921e-01 6.856807565836e-01 6.892374712579e-01 6.927970183797e-01 6.963598947925e-01 6.999221223689e-01 7.034866912916e-01 7.070529982701e-01 7.106196491416e-01 7.141883907372e-01 7.177563758939e-01 7.213264321704e-01 7.248949182506e-01 7.284650049858e-01 7.320350178890e-01 7.356040603394e-01 7.391719355861e-01 7.427409937576e-01 7.463070860531e-01 7.498732073185e-01 7.534380304533e-01 7.570007967348e-01 7.605620213137e-01 7.641209486660e-01 7.676787653325e-01 7.712339880813e-01 7.747880375527e-01 7.783367873545e-01 7.818839897528e-01 7.854292812380e-01 7.889700539226e-01 7.925077449885e-01 7.960419392272e-01 7.995724824358e-01 8.030978827560e-01 8.066197649812e-01 8.101372750724e-01 8.136489780047e-01 8.171561419078e-01 8.206600229798e-01 8.241563394733e-01 8.276494724762e-01 8.311358723728e-01 8.346156201757e-01 8.380897920345e-01 8.415576599252e-01 8.450201542564e-01 8.484757514331e-01 8.519232544548e-01 8.553638450855e-01 8.587977873968e-01 8.622245551436e-01 8.656427170080e-01 8.690524885750e-01 8.724553293628e-01 8.758493974365e-01 8.792347785881e-01 8.826111975957e-01 8.859784024074e-01 8.893363994456e-01 8.926859580300e-01 8.960252344133e-01 8.993545365875e-01 9.026743963650e-01 9.059834202188e-01 9.092817818146e-01 9.125705832576e-01 9.158466049107e-01 9.191132584845e-01 9.223681295932e-01 9.256096467832e-01 9.288409554737e-01 9.320595351482e-01 9.352678202196e-01 9.384611882265e-01 9.416424922327e-01 9.448103773958e-01 9.479647641056e-01 9.511077838738e-01 9.542357455402e-01 9.573497612601e-01 9.604509367138e-01 9.635370481316e-01 9.666086677220e-01 9.696649397855e-01 9.727059635345e-01 9.757322650141e-01 9.787440032304e-01 9.817385323439e-01 9.847176243022e-01 9.876806074352e-01 9.906268101381e-01 9.935559882887e-01 9.964685432880e-01 9.993638012970e-01 1.002243186795e+00 1.005103475730e+00 1.007945626098e+00 1.010770862386e+00 1.013576761968e+00 1.016363614020e+00 1.019132458938e+00 1.021880323174e+00 1.024610913588e+00 1.027320690336e+00 1.030012146980e+00 1.032680770399e+00 1.035329940420e+00 1.037959879846e+00 1.040568323683e+00 1.043155083521e+00 1.045720771424e+00 1.048264496161e+00 1.050785765719e+00 1.053285568063e+00 1.055762794409e+00 1.058216444402e+00 1.060648583763e+00 1.063056259958e+00 1.065441953011e+00 1.067802023634e+00 1.070139020540e+00 1.072451249499e+00 1.074738799168e+00 1.077002676410e+00 1.079239179619e+00 1.081451567361e+00 1.083638875697e+00 1.085799290983e+00 1.087933943818e+00 1.090041828276e+00 1.092123532126e+00 1.094177661978e+00 1.096204621072e+00 1.098204539148e+00 1.100176311570e+00 1.102119385586e+00 1.104034863124e+00 1.105920375365e+00 1.107778088005e+00 1.109606744481e+00 1.111404808930e+00 1.113174035505e+00 1.114913195801e+00 1.116621075031e+00 1.118298527239e+00 1.119946135078e+00 1.121562596909e+00 1.123146688530e+00 1.124698592824e+00 1.126218292901e+00 1.127707093345e+00 1.129162284435e+00 1.130585428984e+00 1.131973942229e+00 1.133329265865e+00 1.134651288385e+00 1.135939224085e+00 1.137193788939e+00 1.138412091502e+00 1.139596876400e+00 1.140745760604e+00 1.141858411642e+00 1.142937693155e+00 1.143978150194e+00 1.144983555261e+00 1.145953449338e+00 1.146883912442e+00 1.147778916495e+00 1.148636631779e+00 1.149455007940e+00 1.150237340851e+00 1.150979439751e+00 1.151683858940e+00 1.152349660751e+00 1.152975712268e+00 1.153562150758e+00 1.154108340767e+00 1.154615651963e+00 1.155081922963e+00 1.155508041462e+00 1.155893237335e+00 1.156237735034e+00 1.156539846245e+00 1.156800370079e+00 1.157019142280e+00 1.157195533181e+00 1.157329152668e+00 1.157420960691e+00 1.157467203642e+00 1.157471534479e+00 1.157433240714e+00 1.157348967302e+00 1.157222083627e+00 1.157050050902e+00 1.156833087511e+00 1.156572381576e+00 1.156265214206e+00 1.155911994697e+00 1.155514661713e+00 1.155069380631e+00 1.154580532190e+00 1.154041991498e+00 1.153458059729e+00 1.152826895756e+00 1.152147513090e+00 1.151421479128e+00 1.150647201670e+00 1.149826039173e+00 1.148954083108e+00 1.148035303979e+00 1.147068230609e+00 1.146050130820e+00 1.144985114408e+00 1.143869031070e+00 1.142704987991e+00 1.141489815806e+00 1.140223646681e+00 1.138908739948e+00 1.137543015255e+00 1.136125671599e+00 1.134658475775e+00 1.133139456671e+00 1.131569662322e+00 1.129946484441e+00 1.128274427963e+00 1.126547871048e+00 1.124770422647e+00 1.122940700679e+00 1.121058783351e+00 1.119124333148e+00 1.117137199921e+00 1.115097137886e+00 1.113004869831e+00 1.110858147271e+00 1.108658586017e+00 1.106404725489e+00 1.104100060345e+00 1.101740012420e+00 1.099325681716e+00 1.096859655264e+00 1.094337836862e+00 1.091761704648e+00 1.089132311513e+00 1.086449856878e+00 1.083711195315e+00 1.080919985907e+00 1.078074762916e+00 1.075174016994e+00 1.072219726748e+00 1.069210545898e+00 1.066148226043e+00 1.063031563196e+00 1.059859561833e+00 1.056635211295e+00 1.053353870988e+00 1.050020096182e+00 1.046631733802e+00 1.043190338436e+00 1.039694910039e+00 1.036145452607e+00 1.032542280814e+00 1.028884462658e+00 1.025174989347e+00 1.021411487274e+00 1.017595400629e+00 1.013727041515e+00 1.009804645360e+00 1.005832945494e+00 1.001806535677e+00 9.977286843907e-01 9.935994379940e-01 9.894191790417e-01 9.851875129983e-01 9.809041060273e-01 9.765732008332e-01 9.721905092844e-01 9.677590184015e-01 9.632778797377e-01 9.587482361046e-01 9.541724659118e-01 9.495448551199e-01 9.448740572927e-01 9.401559318600e-01 9.353917590705e-01 9.305830892440e-01 9.257285930865e-01 9.208307570999e-01 9.158883704655e-01 9.109059530835e-01 9.058803214639e-01 9.008127390265e-01 8.957064831986e-01 8.905604935016e-01 8.853762969557e-01 8.801534537990e-01 8.748952941179e-01 8.696017838503e-01 8.642742688478e-01 8.589133248903e-01 8.535195620915e-01 8.480978892336e-01 8.426446921527e-01 8.371646832179e-01 8.316569067133e-01 8.261236788989e-01 8.205679688013e-01 8.149882357967e-01 8.093907794796e-01 8.037713424346e-01 7.981353546779e-01 7.924854305120e-01 7.868198973438e-01 7.811456944839e-01 7.754589175448e-01 7.697672910453e-01 7.640687597619e-01 7.583690131413e-01 7.526677605214e-01 7.469687959273e-01 7.412761136619e-01 7.355863187657e-01 7.299109612256e-01 7.242449017498e-01 7.185968522090e-01 7.129663648750e-01 7.073580929473e-01 7.017740390085e-01 6.962172305099e-01 6.906949545206e-01 6.852057411341e-01 6.797572734699e-01 6.743520890682e-01 6.689918267783e-01 6.636849586989e-01 6.584305863850e-01 6.532390325904e-01 6.481081791953e-01 6.430483431499e-01 6.380605966972e-01 6.331505699586e-01 6.283238203450e-01 6.235837307954e-01 6.189371884869e-01 6.143862596737e-01 6.099432167694e-01 6.056039444419e-01 6.013821576711e-01 5.972787501394e-01 5.932995975577e-01 5.894525989373e-01 5.857390804220e-01 5.821739908345e-01 5.787502382146e-01 5.754852561872e-01 5.723767334237e-01 5.694342442917e-01 5.666624695343e-01 5.640639158846e-01 5.616517000457e-01 5.594184329632e-01 5.573848649734e-01 5.555391815600e-01 5.539006934067e-01 5.524639809290e-01 5.512373043159e-01 5.502274779056e-01 5.494289963364e-01 5.488591649584e-01 5.485051689246e-01 5.483853511602e-01 5.484866737190e-01 5.488244443580e-01 5.493925504374e-01 5.501921187392e-01 5.512308215295e-01 5.524979413614e-01 5.540074651875e-01 5.557424222367e-01 5.577193804005e-01 5.599218777213e-01 5.623596259917e-01 5.650253873722e-01 5.679147830942e-01 5.710364621568e-01 5.743701275145e-01 5.779311104047e-01 5.816964751089e-01 5.856836356540e-01 5.898695794920e-01 5.942620599185e-01 5.988536827596e-01 6.036349276159e-01 6.086112968273e-01 6.137630314873e-01 6.191036344019e-01 6.246079331661e-01 6.302898553141e-01 6.361301257864e-01 6.421280691403e-01 6.482822092994e-01 6.545770656560e-01 6.610215609855e-01 6.675926931514e-01 6.743055719395e-01 6.811329318325e-01 6.880882275181e-01 6.951537909085e-01 7.023276749607e-01 7.096086494396e-01 7.169814764963e-01 7.244557807080e-01 7.320075232077e-01 7.396519116403e-01 7.473662082484e-01 7.551560708472e-01 7.630146842335e-01 7.709314096343e-01 7.789123846516e-01 7.869398697247e-01 7.950208781877e-01 8.031400753142e-01 8.113029214692e-01 8.194980911650e-01 8.277244177076e-01 8.359752851757e-01 8.442475455920e-01 8.525372762876e-01 8.608376281061e-01 8.691491340536e-01 8.774625840702e-01 8.857772434054e-01 8.940874845321e-01 9.023918887356e-01 9.106837220241e-01 9.189599945048e-01 9.272159186654e-01 9.354499948454e-01 9.436555397706e-01 9.518329095303e-01 9.599738920707e-01 9.680782244133e-01 9.761417518523e-01 9.841592893739e-01 9.921292346950e-01 1.000046297661e+00 1.007909303027e+00 1.015712529743e+00 1.023452034711e+00 1.031128881668e+00 1.038734346397e+00 1.046271148284e+00 1.053730902996e+00 1.061111732627e+00 1.068413663078e+00 1.075628406975e+00 1.082758181009e+00 1.089793121219e+00 1.096739250596e+00 1.103586151019e+00 1.110334153000e+00 1.116980711220e+00 1.123518639667e+00 1.129953102312e+00 1.136269798553e+00 1.142479963100e+00 1.148565778646e+00 1.154539267432e+00 1.160386493428e+00 1.166109553671e+00 1.171708208402e+00 1.177172068779e+00 1.182510215850e+00 1.187703951306e+00 1.192771108931e+00 1.197689416909e+00 1.202471246145e+00 1.207106303445e+00 1.211593420340e+00 1.215934429275e+00 1.220118569019e+00 1.224157176869e+00 1.228031710305e+00 1.231754015871e+00 1.235312502745e+00 1.238710819915e+00 1.241946180733e+00 1.245012131414e+00 1.247914333700e+00 1.250642039523e+00 1.253203360507e+00 1.255587752847e+00 1.257801282883e+00 1.259834131165e+00 1.261691232771e+00 1.263368722623e+00 1.264863381321e+00 1.266179714559e+00 1.267306555958e+00 1.268253563405e+00 1.269008708991e+00 1.269584144914e+00 1.269963940627e+00 1.270157913170e+00 1.270161635512e+00 1.269970154247e+00 1.269594060179e+00 1.269016592129e+00 1.268254748036e+00 1.267290251648e+00 1.266138923141e+00 1.264789038796e+00 1.263241868450e+00 1.261507973711e+00 1.259565135475e+00 1.257443710476e+00 1.255110635187e+00 1.252597533688e+00 1.249879332791e+00 1.246969538798e+00 1.243870652480e+00 1.240566959064e+00 1.237087266499e+00 1.233397186038e+00 1.229533134124e+00 1.225469323748e+00 1.221220390037e+00 1.216787192666e+00 1.212158824568e+00 1.207361363333e+00 1.202362809817e+00 1.197201477859e+00 1.191849121738e+00 1.186324217612e+00 1.180629593430e+00 1.174752101122e+00 1.168720478971e+00 1.162507076596e+00 1.156141495224e+00 1.149608463237e+00 1.142917791987e+00 1.136080275650e+00 1.129081025337e+00 1.121946963241e+00 1.114659941760e+00 1.107239662628e+00 1.099687526481e+00 1.091998305999e+00 1.084192821951e+00 1.076260228356e+00 1.068217208790e+00 1.060064018814e+00 1.051802557943e+00 1.043453067877e+00 1.035001543746e+00 1.026474556962e+00 1.017863507766e+00 1.009181234048e+00 1.000441134871e+00 9.916322082840e-01 9.827893164826e-01 9.738921935145e-01 9.649740127368e-01 9.560271718297e-01 9.470627252792e-01 9.381023203342e-01 9.291333035435e-01 9.201926850768e-01 9.112639643915e-01 9.023785887443e-01 8.935364036370e-01 8.847481181882e-01 8.760346594572e-01 8.673912638758e-01 8.588486129174e-01 8.504021098562e-01 8.420769022646e-01 8.338769117419e-01 8.258180582920e-01 8.179146061111e-01 8.101730654127e-01 8.026163876081e-01 7.952458170660e-01 7.880860642327e-01 7.811372040702e-01 7.744221131323e-01 7.679464526206e-01 7.617238206309e-01 7.557695038085e-01 7.500867994540e-01 7.446951001471e-01 7.395941913126e-01 7.348048236558e-01 7.303226416962e-01 7.261661229612e-01 7.223340891624e-01 7.188352719867e-01 7.156743916703e-01 7.128523575540e-01 7.103735586975e-01 7.082359471224e-01 7.064430847118e-01 7.049848278858e-01 7.038688916476e-01 7.030802090188e-01 7.026215412842e-01 7.024783583430e-01 7.026446801588e-01 7.031146848187e-01 7.038672528261e-01 7.049043231387e-01 7.061971213844e-01 7.077443913835e-01 7.095217367647e-01 7.115181767852e-01 7.137173787172e-01 7.160967912933e-01 7.186474941775e-01 7.213386670262e-01 7.241659829748e-01 7.270969143533e-01 7.301222355852e-01 7.332184417971e-01 7.363654729708e-01 7.395514046919e-01 7.427448953522e-01 7.459422648134e-01 7.491120972699e-01 7.522454350728e-01 7.553227828841e-01 7.583255690588e-01 7.612396307111e-01 7.640522173663e-01 7.667422728685e-01 7.693035408711e-01 7.717210433111e-01 7.739778558303e-01 7.760770887596e-01 7.779904109919e-01 7.797288469321e-01 7.812746358401e-01 7.826211836923e-01 7.837775239718e-01 7.847190611409e-01 7.854689167880e-01 7.860125244256e-01 7.863538399908e-01 7.865082330893e-01 7.864649255312e-01 7.862451075266e-01 7.858539563483e-01 7.852986892412e-01 7.846046256408e-01 7.837766021194e-01 7.828325729570e-01 7.818073247697e-01 7.806980291897e-01 7.795505376432e-01 7.783813180720e-01 7.772102420109e-01 7.760855865021e-01 7.750143207369e-01 7.740474862465e-01 7.732094596499e-01 7.725308859841e-01 7.720524541712e-01 7.718033979449e-01 7.718200190693e-01 7.721336568562e-01 7.727803884202e-01 7.737835568820e-01 7.751820619617e-01 7.769941834890e-01 7.792461852990e-01 7.819616605285e-01 7.851508025286e-01 7.888338937130e-01 7.930150174784e-01 7.977023118107e-01 8.028909332014e-01 8.085836906068e-01 8.147636853279e-01 8.214200399071e-01 8.285401314036e-01 8.360884981652e-01 8.440556394379e-01 8.523984583000e-01 8.610923639146e-01 8.700950738717e-01 8.793716469407e-01 8.888841548348e-01 8.985820258876e-01 9.084364924237e-01 9.183899433604e-01 9.284105586156e-01 9.384471170682e-01 9.484636838102e-01 9.584153673090e-01 9.682636454859e-01 9.779739123209e-01 9.875058912576e-01 9.968369971028e-01 1.005924284301e+00 1.014754320715e+00 1.023295570717e+00 1.031533940417e+00 1.039453278514e+00 1.047038590226e+00 1.054290225255e+00 1.061193768885e+00 1.067763207600e+00 1.073991335767e+00 1.079896947158e+00 1.085485631591e+00 1.090774497171e+00 1.095789102817e+00 1.100539978255e+00 1.105066090113e+00 1.109378490282e+00 1.113519314778e+00 1.117507038940e+00 1.121376927520e+00 1.125155059808e+00 1.128869117113e+00 1.132550963965e+00 1.136214757103e+00 1.139893539597e+00 1.143593846771e+00 1.147339775116e+00 1.151135320266e+00 1.154985836862e+00 1.158898320504e+00 1.162857226442e+00 1.166866368495e+00 1.170898680938e+00 1.174949421289e+00 1.178982851725e+00 1.182980006910e+00 1.186909920684e+00 1.190734333126e+00 1.194430944708e+00 1.197948457268e+00 1.201267763454e+00 1.204337426409e+00 1.207132969292e+00 1.209620473571e+00 1.211760960267e+00 1.213539484586e+00 1.214916516586e+00 1.215885182799e+00 1.216414942923e+00 1.216501412955e+00 1.216129713554e+00 1.215295508579e+00 1.213995903177e+00 1.212225895277e+00 1.209999397034e+00 1.207304985598e+00 1.204165248800e+00 1.200573330542e+00 1.196546039555e+00 1.192090491292e+00 1.187205451544e+00 1.181915211262e+00 1.176202375788e+00 1.170094691838e+00 1.163583784198e+00 1.156677738233e+00 1.149386503490e+00 1.141704604288e+00 1.133653542647e+00 1.125226840402e+00 1.116454411838e+00 1.107341235345e+00 1.097916513122e+00 1.088209422720e+00 1.078250303955e+00 1.068094383613e+00 1.057777213786e+00 1.047375438337e+00 1.036944321139e+00 1.026566074767e+00 1.016322809670e+00 1.006296867545e+00 9.965910515426e-01 9.872902557308e-01 9.784994893006e-01 9.703099365362e-01 9.628157140231e-01 9.561083296351e-01 9.502640404529e-01 9.453656701531e-01 9.414663817033e-01 9.386283473637e-01 9.368840789118e-01 9.362635276883e-01 9.367790342739e-01 9.384253388076e-01 9.411897813942e-01 9.450336579121e-01 9.499206766096e-01 9.557820530812e-01 9.625516902502e-01 9.701484277275e-01 9.784741130178e-01 9.874465542128e-01 9.969457458005e-01 1.006886322518e+00 1.017153840831e+00 1.027655617753e+00 1.038299416793e+00 1.046274358342e+00 1.053499042934e+00 1.060351486609e+00 1.067303738161e+00 1.074778856155e+00 1.082982312922e+00 1.091826641119e+00 1.100962666027e+00 1.109879088607e+00 1.118034864173e+00 1.125038990262e+00 1.130758583153e+00 1.135323471789e+00 1.139082605384e+00 1.142491908827e+00 1.145949384734e+00 1.149639114163e+00 1.153499062343e+00 1.157209298433e+00 1.160280040911e+00 1.162221240030e+00 1.162690591896e+00 1.161581260578e+00 1.159055337869e+00 1.155530666764e+00 1.151520168406e+00 1.147483269704e+00 1.143708306181e+00 1.140225290224e+00 1.136790046182e+00 1.133004261217e+00 1.128474445368e+00 1.122933261919e+00 1.116383243310e+00 1.109139776521e+00 1.101764013298e+00 1.094916925828e+00 1.089206072422e+00 1.084989306174e+00 1.082272127151e+00 1.080690946069e+00 1.079623080249e+00 1.078287140615e+00 1.075873207586e+00 1.017540525848e+00 9.412016657473e-01 9.222873762990e-01 8.967379435668e-01 8.730187036217e-01 8.581737584689e-01 8.563569553858e-01 8.672442323595e-01 8.861724095835e-01 9.061666082329e-01 9.204778843135e-01 9.244297464103e-01 9.164296489988e-01 8.981451780560e-01 8.742077613491e-01 8.511840281448e-01 8.359341724830e-01 8.333769923996e-01 8.445834014230e-01 8.663462941606e-01 8.924410319959e-01 9.157547240957e-01 9.300274651724e-01 9.310737585980e-01 9.173787696562e-01 8.904963126614e-01 8.551821970531e-01 8.190883200895e-01 7.915327450703e-01 7.807149984935e-01 7.901790500545e-01 8.167090457151e-01 8.517767597699e-01 8.851311336683e-01 9.081978247011e-01 9.160958737909e-01 9.085278152495e-01 8.898509438526e-01 8.680747539175e-01 8.525459382590e-01 8.501433094698e-01 8.617998750766e-01 8.817861696955e-01 9.005702720886e-01 9.091255675841e-01 9.024840124110e-01 8.819422195254e-01 8.557546190714e-01 8.377355020470e-01 8.421041461553e-01 8.755042396461e-01 9.319846604719e-01 9.959649303259e-01 1.049420281143e+00 1.077518508169e+00 1.071589463863e+00 1.030552701338e+00 9.619560423468e-01 8.825935971810e-01 8.174047545907e-01 7.921132036802e-01 8.177296467533e-01 8.813411486504e-01 9.564385560277e-01 1.018284198318e+00 1.050785159907e+00 1.047615737916e+00 1.011625826209e+00 9.539115602298e-01 8.919150994641e-01 8.449876100055e-01 8.264155968027e-01 8.357703330758e-01 8.597747602422e-01 8.811953227002e-01 8.874928404350e-01 8.748299537903e-01 8.487497568335e-01 8.223859746709e-01 8.113582095020e-01 8.253611451559e-01 8.613782829097e-01 9.052836744832e-01 9.395201613521e-01 9.501185970201e-01 9.303446484494e-01 8.823621869341e-01 8.180432904844e-01 7.585032269991e-01 7.290886782838e-01 7.458734200416e-01 8.030549940366e-01 8.780129542828e-01 9.464075219887e-01 9.907801775684e-01 1.002373537019e+00 9.806307501936e-01 9.322066085948e-01 8.697587824060e-01 8.097745041105e-01 7.685478201289e-01 7.560140942347e-01 7.713448728985e-01 8.050725623291e-01 8.457144685446e-01 8.846395932220e-01 9.170557102165e-01 9.407696617981e-01 9.544274349419e-01 9.566009296371e-01 9.459689625412e-01 9.227544172102e-01 8.907561202172e-01 8.590682111605e-01 8.418221830601e-01 8.535453275056e-01 9.007829971784e-01 9.766091662503e-01 1.063907038748e+00 1.142768273394e+00 1.196083546012e+00 1.212361525407e+00 1.187137370486e+00 1.126991336953e+00 1.072261814559e+00
 8.646985505573e-01 8.633372144165e-01 8.619618908588e-01 8.607029122615e-01 8.595907968211e-01 8.585430314912e-01 8.574702451251e-01 8.563369954875e-01 8.551224316422e-01 8.538073976820e-01 8.524133082094e-01 8.510319947842e-01 8.497535628207e-01 8.485897938095e-01 8.474815377866e-01 8.463657221263e-01 8.451903178665e-01 8.439136585045e-01 8.425234116571e-01 8.410861384418e-01 8.397023729182e-01 8.384250356519e-01 8.372221599413e-01 8.360384853674e-01 8.348483206386e-01 8.336204467894e-01 8.323052850191e-01 8.308732232508e-01 8.293744213624e-01 8.279269328077e-01 8.266176716817e-01 8.254464217126e-01 8.243333463819e-01 8.231764752566e-01 8.218965130269e-01 8.204806354071e-01 8.189885943580e-01 8.175089999386e-01 8.161017616773e-01 8.147780123466e-01 8.135346249194e-01 8.123548130699e-01 8.111806740821e-01 8.099051984548e-01 8.084538771361e-01 8.068666073153e-01 8.052837877396e-01 8.038467244448e-01 8.025998207338e-01 8.014698101292e-01 8.003226071492e-01 7.990467601752e-01 7.976175247937e-01 7.960921914126e-01 7.945432308373e-01 7.930197740153e-01 7.915496303593e-01 7.901711176948e-01 7.889161409907e-01 7.877429154030e-01 7.865200994503e-01 7.851167825950e-01 7.835063463823e-01 7.818043664761e-01 7.802010829348e-01 7.788328623401e-01 7.776825094126e-01 7.765776784753e-01 7.753264380197e-01 7.738476910494e-01 7.722208794311e-01 7.705899443790e-01 7.690531011094e-01 7.676171141691e-01 7.662299458177e-01 7.648387974576e-01 7.634215348160e-01 7.619849313799e-01 7.605182693575e-01 7.589826516377e-01 7.573420711855e-01 7.556311476508e-01 7.539463957329e-01 7.523859246791e-01 7.509667992444e-01 7.495986031619e-01 7.481483286235e-01 7.465235152063e-01 7.447439363159e-01 7.429246537467e-01 7.411894721471e-01 7.395850669411e-01 7.380618367679e-01 7.365432408319e-01 7.349695096198e-01 7.333396829294e-01 7.316778065089e-01 7.299982920467e-01 7.283000513184e-01 7.265793700067e-01 7.248679719909e-01 7.232282616401e-01 7.217048619138e-01 7.202732449192e-01 7.188378352890e-01 7.172890470393e-01 7.155749843897e-01 7.137447186125e-01 7.119270748632e-01 7.102491878138e-01 7.087457390808e-01 7.073392418356e-01 7.058904347893e-01 7.042856891863e-01 7.024915985078e-01 7.005734401737e-01 6.986442587507e-01 6.968047803110e-01 6.950978855052e-01 6.934986784019e-01 6.919352794250e-01 6.903150650108e-01 6.885636975072e-01 6.866706339714e-01 6.846976247496e-01 6.827573957592e-01 6.809602596735e-01 6.793444793524e-01 6.778510076148e-01 6.763447472321e-01 6.747054135504e-01 6.728966361370e-01 6.709800891080e-01 6.690764598792e-01 6.672840243057e-01 6.656202514219e-01 6.640226106119e-01 6.624005990290e-01 6.606962625677e-01 6.588957489828e-01 6.570224015523e-01 6.551173464874e-01 6.532168153697e-01 6.513557602961e-01 6.495594538671e-01 6.478295745040e-01 6.461370831541e-01 6.444153023327e-01 6.426148600632e-01 6.407263543921e-01 6.387933226189e-01 6.368844019632e-01 6.350473160811e-01 6.332791456924e-01 6.315311265562e-01 6.297581752469e-01 6.279317213551e-01 6.260529584090e-01 6.241372327059e-01 6.222066770134e-01 6.202855676531e-01 6.183916933545e-01 6.165418506029e-01 6.147308968563e-01 6.129279505026e-01 6.110946549797e-01 6.092071187946e-01 6.072812494072e-01 6.053474078242e-01 6.034366700942e-01 6.015591415075e-01 5.996969485473e-01 5.978282527857e-01 5.959409145098e-01 5.940376190963e-01 5.921185903209e-01 5.901889413929e-01 5.882521271818e-01 5.863132350760e-01 5.843789215550e-01 5.824580732466e-01 5.805475582832e-01 5.786378950226e-01 5.767199308290e-01 5.747898139792e-01 5.728493630277e-01 5.708989432401e-01 5.689494718817e-01 5.670056897046e-01 5.650648494046e-01 5.631276681669e-01 5.611875217422e-01 5.592415220940e-01 5.572887037186e-01 5.553341503958e-01 5.533770982996e-01 5.514130389467e-01 5.494424838327e-01 5.474716836183e-01 5.455082215959e-01 5.435499226127e-01 5.415930901991e-01 5.396311259355e-01 5.376594914289e-01 5.356885254484e-01 5.337252684400e-01 5.317672487145e-01 5.298023170380e-01 5.278254471169e-01 5.258412155732e-01 5.238573077520e-01 5.218790196746e-01 5.199031801180e-01 5.179218377835e-01 5.159321808433e-01 5.139433849285e-01 5.119639805205e-01 5.099918745246e-01 5.080190236766e-01 5.060436573412e-01 5.040641837617e-01 5.020826380746e-01 5.001071470344e-01 4.981339324779e-01 4.961599518476e-01 4.941845594412e-01 4.922062430257e-01 4.902265650651e-01 4.882474509673e-01 4.862725920062e-01 4.842995518518e-01 4.823266015257e-01 4.803539880719e-01 4.783829933345e-01 4.764117859570e-01 4.744459457520e-01 4.724856061942e-01 4.705266896162e-01 4.685673220135e-01 4.666093237895e-01 4.646563169354e-01 4.627048709403e-01 4.607579014590e-01 4.588129289245e-01 4.568685039973e-01 4.549299401457e-01 4.529961111636e-01 4.510646754955e-01 4.491340708591e-01 4.472128911645e-01 4.452941033602e-01 4.433811983848e-01 4.414743300978e-01 4.395701311464e-01 4.376681779210e-01 4.357722207473e-01 4.338825012615e-01 4.319974734627e-01 4.301197642594e-01 4.282490985923e-01 4.263811912157e-01 4.245195680761e-01 4.226656619352e-01 4.208201055481e-01 4.189809036731e-01 4.171506649401e-01 4.153264905398e-01 4.135086454858e-01 4.117025515571e-01 4.099036422099e-01 4.081122628176e-01 4.063295197776e-01 4.045571344358e-01 4.027940405078e-01 4.010403973587e-01 3.992982783335e-01 3.975624667606e-01 3.958399775365e-01 3.941300083338e-01 3.924318113987e-01 3.907427924092e-01 3.890669879735e-01 3.874037754155e-01 3.857509566993e-01 3.841135636434e-01 3.824878776180e-01 3.808755582345e-01 3.792777706546e-01 3.776958391737e-01 3.761273817113e-01 3.745724985147e-01 3.730333722126e-01 3.715103380314e-01 3.700025968981e-01 3.685128692752e-01 3.670385275947e-01 3.655801584759e-01 3.641410512894e-01 3.627212322586e-01 3.613172201901e-01 3.599331805901e-01 3.585687223801e-01 3.572227725809e-01 3.558976932908e-01 3.545926898433e-01 3.533080300294e-01 3.520443171980e-01 3.508023826687e-01 3.495838640098e-01 3.483864783883e-01 3.472124188070e-01 3.460613573964e-01 3.449343985153e-01 3.438323735958e-01 3.427539692668e-01 3.417004647263e-01 3.406729929612e-01 3.396714769352e-01 3.386956250715e-01 3.377474724885e-01 3.368263905394e-01 3.359318962807e-01 3.350668625733e-01 3.342299330814e-01 3.334213505872e-01 3.326419070631e-01 3.318924682000e-01 3.311726416302e-01 3.304843515704e-01 3.298260168761e-01 3.291988315851e-01 3.286036583797e-01 3.280412944654e-01 3.275106779755e-01 3.270130408687e-01 3.265503971441e-01 3.261194593926e-01 3.257226025547e-01 3.253582226717e-01 3.250287780457e-01 3.247360816462e-01 3.244787559519e-01 3.242571938273e-01 3.240712382391e-01 3.239198452638e-01 3.238035589970e-01 3.237235130331e-01 3.236806449398e-01 3.236756392819e-01 3.237078364163e-01 3.237779638250e-01 3.238853801898e-01 3.240280291884e-01 3.242087083498e-01 3.244263776990e-01 3.246834438499e-01 3.249793142305e-01 3.253121972782e-01 3.256843100578e-01 3.260947357106e-01 3.265433948999e-01 3.270298825269e-01 3.275551557430e-01 3.281178222535e-01 3.287197045340e-01 3.293598974679e-01 3.300388923457e-01 3.307576085038e-01 3.315136615545e-01 3.323074910011e-01 3.331382683560e-01 3.340076373886e-01 3.349142438571e-01 3.358588780752e-01 3.368420859421e-01 3.378625630829e-01 3.389202415348e-01 3.400137882477e-01 3.411435152546e-01 3.423107044834e-01 3.435138796230e-01 3.447555157406e-01 3.460320185517e-01 3.473451202436e-01 3.486936247227e-01 3.500759996893e-01 3.514926374860e-01 3.529461304673e-01 3.544341869210e-01 3.559587312712e-01 3.575179571162e-01 3.591097881620e-01 3.607335395102e-01 3.623885136761e-01 3.640800901442e-01 3.658025430214e-01 3.675598720185e-01 3.693493119780e-01 3.711685252419e-01 3.730191474640e-01 3.748975753318e-01 3.768073235685e-01 3.787481212758e-01 3.807201642845e-01 3.827212514148e-01 3.847524397701e-01 3.868114069201e-01 3.888965166693e-01 3.910093516095e-01 3.931500578018e-01 3.953196341038e-01 3.975154683396e-01 3.997396827146e-01 4.019892822215e-01 4.042621487304e-01 4.065617687899e-01 4.088839443738e-01 4.112342396364e-01 4.136089786523e-01 4.160078257824e-01 4.184306132083e-01 4.208778914689e-01 4.233466291983e-01 4.258388681595e-01 4.283543177944e-01 4.308904119914e-01 4.334512042819e-01 4.360322990542e-01 4.386338636086e-01 4.412573411900e-01 4.439007601282e-01 4.465653544476e-01 4.492507005221e-01 4.519538573245e-01 4.546760630355e-01 4.574184435664e-01 4.601792412376e-01 4.629597308972e-01 4.657573080340e-01 4.685720929657e-01 4.714043517791e-01 4.742550406221e-01 4.771218147776e-01 4.800066074832e-01 4.829095534690e-01 4.858260912934e-01 4.887583599778e-01 4.917067372110e-01 4.946713514065e-01 4.976513466137e-01 5.006462467644e-01 5.036539668599e-01 5.066756633995e-01 5.097120091287e-01 5.127614951080e-01 5.158256636372e-01 5.189029573923e-01 5.219917735451e-01 5.250945647146e-01 5.282076225084e-01 5.313336179244e-01 5.344736335920e-01 5.376249654662e-01 5.407873241129e-01 5.439608312560e-01 5.471445583156e-01 5.503399847662e-01 5.535462658215e-01 5.567631383860e-01 5.599910702870e-01 5.632275634861e-01 5.664736529057e-01 5.697295940517e-01 5.729946895927e-01 5.762685329258e-01 5.795519087780e-01 5.828437760182e-01 5.861433453621e-01 5.894519992361e-01 5.927669554395e-01 5.960907339819e-01 5.994222184691e-01 6.027594254949e-01 6.061061963226e-01 6.094585150192e-01 6.128165225652e-01 6.161831641979e-01 6.195543497055e-01 6.229333490624e-01 6.263172895683e-01 6.297074011598e-01 6.331033924057e-01 6.365035249720e-01 6.399103985283e-01 6.433215076622e-01 6.467360773548e-01 6.501551666049e-01 6.535802299794e-01 6.570081017426e-01 6.604405935770e-01 6.638764035746e-01 6.673156787316e-01 6.707583664037e-01 6.742052485389e-01 6.776539484620e-01 6.811079492851e-01 6.845618901620e-01 6.880189359541e-01 6.914791211868e-01 6.949396717375e-01 6.984046358860e-01 7.018700319958e-01 7.053372121028e-01 7.088060365664e-01 7.122740410472e-01 7.157445767754e-01 7.192153445266e-01 7.226870606028e-01 7.261582061095e-01 7.296316693145e-01 7.331027898309e-01 7.365749053546e-01 7.400474304530e-01 7.435178351480e-01 7.469880686928e-01 7.504585636228e-01 7.539271786198e-01 7.573944910810e-01 7.608614906307e-01 7.643252876593e-01 7.677879027646e-01 7.712481244112e-01 7.747077212543e-01 7.781637443810e-01 7.816168204976e-01 7.850688650106e-01 7.885157030040e-01 7.919605154254e-01 7.954023212040e-01 7.988401201610e-01 8.022735348103e-01 8.057035184837e-01 8.091300250678e-01 8.125530096792e-01 8.159717241817e-01 8.193834123679e-01 8.227919479814e-01 8.261957461054e-01 8.295940634393e-01 8.329876606939e-01 8.363749980382e-01 8.397567392487e-01 8.431318332064e-01 8.465010324296e-01 8.498647171019e-01 8.532206299584e-01 8.565693330294e-01 8.599131138731e-01 8.632489130991e-01 8.665772458289e-01 8.698982740817e-01 8.732105461956e-01 8.765164890987e-01 8.798129831022e-01 8.831022753451e-01 8.863835311043e-01 8.896547247700e-01 8.929164873576e-01 8.961705155857e-01 8.994160566183e-01 9.026498348313e-01 9.058744762861e-01 9.090891542364e-01 9.122942856743e-01 9.154892521618e-01 9.186721804485e-01 9.218456033494e-01 9.250068179292e-01 9.281583426245e-01 9.312970299574e-01 9.344252536683e-01 9.375406245240e-01 9.406445253204e-01 9.437371271629e-01 9.468154882382e-01 9.498816018627e-01 9.529352357039e-01 9.559764920574e-01 9.590020087926e-01 9.620153893357e-01 9.650147814997e-01 9.680009939200e-01 9.709718716161e-01 9.739276968065e-01 9.768697755913e-01 9.797960592027e-01 9.827079334615e-01 9.856050345555e-01 9.884852888188e-01 9.913505721093e-01 9.941994368851e-01 9.970327995145e-01 9.998485673313e-01 1.002646788916e+00 1.005429194357e+00 1.008195045157e+00 1.010941809434e+00 1.013672098964e+00 1.016383367323e+00 1.019077490381e+00 1.021751907367e+00 1.024408718535e+00 1.027046436919e+00 1.029664830337e+00 1.032264187565e+00 1.034843339301e+00 1.037403231438e+00 1.039942761853e+00 1.042461189529e+00 1.044959978243e+00 1.047436286727e+00 1.049893691540e+00 1.052328544936e+00 1.054741878410e+00 1.057132800461e+00 1.059501282453e+00 1.061849392269e+00 1.064173693109e+00 1.066475417814e+00 1.068753792107e+00 1.071008960069e+00 1.073238952698e+00 1.075446819003e+00 1.077629527893e+00 1.079788362323e+00 1.081923363216e+00 1.084032085724e+00 1.086116016472e+00 1.088174165782e+00 1.090207105202e+00 1.092213583103e+00 1.094193762313e+00 1.096148709137e+00 1.098074197066e+00 1.099974480325e+00 1.101847764762e+00 1.103692690920e+00 1.105509586790e+00 1.107298787466e+00 1.109059895618e+00 1.110791676166e+00 1.112494904703e+00 1.114168679585e+00 1.115813421035e+00 1.117427651417e+00 1.119013010012e+00 1.120566343440e+00 1.122090600220e+00 1.123583959159e+00 1.125045057906e+00 1.126476042394e+00 1.127874777184e+00 1.129241098136e+00 1.130575309146e+00 1.131878380817e+00 1.133148740681e+00 1.134384410698e+00 1.135587210290e+00 1.136755980265e+00 1.137892379891e+00 1.138993683643e+00 1.140061042495e+00 1.141092142647e+00 1.142089635518e+00 1.143051233522e+00 1.143977393839e+00 1.144868825119e+00 1.145722770121e+00 1.146541021779e+00 1.147322901725e+00 1.148066128555e+00 1.148774421113e+00 1.149444300166e+00 1.150075927597e+00 1.150670802717e+00 1.151225668158e+00 1.151742831338e+00 1.152222046999e+00 1.152660166715e+00 1.153060851359e+00 1.153419899098e+00 1.153740171936e+00 1.154019707225e+00 1.154258830598e+00 1.154457727150e+00 1.154613896177e+00 1.154731026618e+00 1.154804917178e+00 1.154837263112e+00 1.154828194987e+00 1.154776460461e+00 1.154681700483e+00 1.154543998969e+00 1.154362486129e+00 1.154139117322e+00 1.153870751822e+00 1.153558914129e+00 1.153201908193e+00 1.152801253241e+00 1.152355956811e+00 1.151864707563e+00 1.151328640447e+00 1.150747932036e+00 1.150120637914e+00 1.149447834372e+00 1.148728663165e+00 1.147962392782e+00 1.147150328962e+00 1.146289788042e+00 1.145384217005e+00 1.144429291394e+00 1.143426890717e+00 1.142377604448e+00 1.141278154610e+00 1.140131742105e+00 1.138936363686e+00 1.137692846977e+00 1.136399019398e+00 1.135056691735e+00 1.133665484939e+00 1.132222804910e+00 1.130732460858e+00 1.129190674802e+00 1.127599195946e+00 1.125957580060e+00 1.124263656083e+00 1.122521669960e+00 1.120726331251e+00 1.118881076964e+00 1.116983863289e+00 1.115035588908e+00 1.113035781018e+00 1.110982429399e+00 1.108879868882e+00 1.106722933679e+00 1.104513826871e+00 1.102253626321e+00 1.099939546018e+00 1.097574185084e+00 1.095156080488e+00 1.092684967088e+00 1.090161113901e+00 1.087583329084e+00 1.084952611450e+00 1.082268279215e+00 1.079532678496e+00 1.076742056058e+00 1.073897857737e+00 1.071001641704e+00 1.068050839307e+00 1.065046073127e+00 1.061988023470e+00 1.058877206770e+00 1.055712260908e+00 1.052494073133e+00 1.049222196636e+00 1.045896896279e+00 1.042518172279e+00 1.039085675708e+00 1.035600914526e+00 1.032062266625e+00 1.028470874703e+00 1.024826710287e+00 1.021127429449e+00 1.017377872371e+00 1.013573029743e+00 1.009719015957e+00 1.005810179800e+00 1.001849882251e+00 9.978382349141e-01 9.937726246719e-01 9.896581000285e-01 9.854902141342e-01 9.812728440639e-01 9.770054110352e-01 9.726850284917e-01 9.683183283279e-01 9.638995039592e-01 9.594318078641e-01 9.549148928957e-01 9.503497117774e-01 9.457363201429e-01 9.410742011514e-01 9.363676884800e-01 9.316114779517e-01 9.268101610682e-01 9.219643372093e-01 9.170722072326e-01 9.121365640903e-01 9.071562986084e-01 9.021335612705e-01 8.970691015293e-01 8.919628943544e-01 8.868160584965e-01 8.816285613656e-01 8.764028834435e-01 8.711372871883e-01 8.658374851285e-01 8.604989523599e-01 8.551241190789e-01 8.497177785342e-01 8.442760409542e-01 8.388037440041e-01 8.332988560884e-01 8.277659622872e-01 8.222038687653e-01 8.166153124975e-01 8.110009203619e-01 8.053623399493e-01 7.997025070158e-01 7.940212626327e-01 7.883198045574e-01 7.826018464466e-01 7.768672116140e-01 7.711194899721e-01 7.653585703430e-01 7.595894110722e-01 7.538099666893e-01 7.480252433968e-01 7.422376154147e-01 7.364472705620e-01 7.306609558676e-01 7.248750355252e-01 7.190978875208e-01 7.133281407414e-01 7.075712705913e-01 7.018289662180e-01 6.961040073092e-01 6.904012946956e-01 6.847195560168e-01 6.790686490882e-01 6.734469666121e-01 6.678603111701e-01 6.623113320672e-01 6.568044936421e-01 6.513432676706e-01 6.459295934248e-01 6.405746586736e-01 6.352742534119e-01 6.300391621075e-01 6.248719544232e-01 6.197754383823e-01 6.147569190957e-01 6.098190345345e-01 6.049717699247e-01 6.002130596892e-01 5.955557873914e-01 5.909991151801e-01 5.865518109821e-01 5.822194466497e-01 5.780049055464e-01 5.739180390533e-01 5.699593774395e-01 5.661430601136e-01 5.624650788746e-01 5.589392996214e-01 5.555668577370e-01 5.523548996531e-01 5.493113597000e-01 5.464377032540e-01 5.437476940975e-01 5.412348187295e-01 5.389176454183e-01 5.367902865261e-01 5.348654546908e-01 5.331453539230e-01 5.316322034922e-01 5.303369989737e-01 5.292535174037e-01 5.283994418603e-01 5.277632617765e-01 5.273617496690e-01 5.271880815594e-01 5.272493316702e-01 5.275489582899e-01 5.280801117989e-01 5.288589635726e-01 5.298699286725e-01 5.311289444828e-01 5.326204682864e-01 5.343583117325e-01 5.363317074759e-01 5.385423880604e-01 5.409940881364e-01 5.436726299869e-01 5.465913599431e-01 5.497305866264e-01 5.531028489951e-01 5.566915205572e-01 5.605033002695e-01 5.645288668565e-01 5.687632146309e-01 5.732101051481e-01 5.778493530680e-01 5.826956155609e-01 5.877241278846e-01 5.929492336768e-01 5.983471667406e-01 6.039259465937e-01 6.096757585337e-01 6.155862112578e-01 6.216629413386e-01 6.278855919883e-01 6.342662166335e-01 6.407789569429e-01 6.474402670322e-01 6.542247762167e-01 6.611374928600e-01 6.681733219022e-01 6.753184123488e-01 6.825816844451e-01 6.899388915407e-01 6.974059810714e-01 7.049569087540e-01 7.126030548252e-01 7.203292337412e-01 7.281327565749e-01 7.360120178398e-01 7.439549744609e-01 7.519666365890e-01 7.600294680073e-01 7.681535222334e-01 7.763192195170e-01 7.845344272071e-01 7.927875248438e-01 8.010750758476e-01 8.093966597192e-01 8.177404756437e-01 8.261114992316e-01 8.344945136330e-01 8.428968199536e-01 8.513055849380e-01 8.597233736475e-01 8.681396393692e-01 8.765553823696e-01 8.849643431458e-01 8.933629201840e-01 9.017489978171e-01 9.101168229880e-01 9.184637071908e-01 9.267851059234e-01 9.350809726220e-01 9.433418117456e-01 9.515693785261e-01 9.597555540944e-01 9.679023817814e-01 9.760010358038e-01 9.840526539248e-01 9.920498661916e-01 9.999921639266e-01 1.007878362251e+00 1.015698286541e+00 1.023456215529e+00 1.031142747199e+00 1.038760124737e+00 1.046300649914e+00 1.053762880582e+00 1.061147352910e+00 1.068444448154e+00 1.075658714729e+00 1.082779120054e+00 1.089809440814e+00 1.096744923307e+00 1.103580281781e+00 1.110316658101e+00 1.116945501518e+00 1.123472637156e+00 1.129886062293e+00 1.136191139598e+00 1.142380685322e+00 1.148449823431e+00 1.154404670731e+00 1.160228730909e+00 1.165936737071e+00 1.171508172707e+00 1.176957399658e+00 1.182270881763e+00 1.187448759283e+00 1.192493176187e+00 1.197392723677e+00 1.202157754109e+00 1.206768981409e+00 1.211244995009e+00 1.215563538633e+00 1.219737257610e+00 1.223756494788e+00 1.227620004609e+00 1.231330205467e+00 1.234875695271e+00 1.238269086328e+00 1.241491803865e+00 1.244556236741e+00 1.247450055873e+00 1.250178927211e+00 1.252738469980e+00 1.255124081226e+00 1.257341071370e+00 1.259378585759e+00 1.261246425501e+00 1.262931462370e+00 1.264443695796e+00 1.265771349782e+00 1.266920383477e+00 1.267886402907e+00 1.268668133506e+00 1.269268952002e+00 1.269678866467e+00 1.269908196540e+00 1.269943300549e+00 1.269798377903e+00 1.269458456479e+00 1.268930892615e+00 1.268215384673e+00 1.267305007703e+00 1.266210428428e+00 1.264916204796e+00 1.263440788056e+00 1.261763422092e+00 1.259902559167e+00 1.257845245609e+00 1.255596179137e+00 1.253162183098e+00 1.250524371082e+00 1.247713107489e+00 1.244695211321e+00 1.241502023171e+00 1.238111275888e+00 1.234533216289e+00 1.230775258255e+00 1.226818040793e+00 1.222693601776e+00 1.218367688068e+00 1.213874745862e+00 1.209194033324e+00 1.204334591514e+00 1.199303615008e+00 1.194087247555e+00 1.188712338335e+00 1.183150143846e+00 1.177433900523e+00 1.171544285669e+00 1.165490426182e+00 1.159284418411e+00 1.152909353544e+00 1.146391945835e+00 1.139713915505e+00 1.132893913004e+00 1.125928159158e+00 1.118817942987e+00 1.111581028761e+00 1.104202190410e+00 1.096703518437e+00 1.089078264542e+00 1.081332661653e+00 1.073483097576e+00 1.065512733439e+00 1.057451462299e+00 1.049285992642e+00 1.041032170737e+00 1.032696496596e+00 1.024273001248e+00 1.015791766481e+00 1.007233014143e+00 9.986258562290e-01 9.899649480348e-01 9.812590304866e-01 9.725274161938e-01 9.637556764987e-01 9.549815659349e-01 9.461859504589e-01 9.373993200768e-01 9.286208341312e-01 9.198564761636e-01 9.111312843325e-01 9.024335040646e-01 8.937979167879e-01 8.852134010872e-01 8.767076980285e-01 8.682825424315e-01 8.599508534251e-01 8.517292311496e-01 8.436190043361e-01 8.356462985685e-01 8.278087422255e-01 8.201314043255e-01 8.126162981654e-01 8.052826814372e-01 7.981384018472e-01 7.911969184980e-01 7.844731141034e-01 7.779722060820e-01 7.717153131840e-01 7.657007030331e-01 7.599526107941e-01 7.544694565218e-01 7.492694343414e-01 7.443585603787e-01 7.397440633647e-01 7.354382237746e-01 7.314400960725e-01 7.277649260758e-01 7.244071009385e-01 7.213803870308e-01 7.186793854212e-01 7.163117699026e-01 7.142751176365e-01 7.125679799902e-01 7.111906114415e-01 7.101360910640e-01 7.094050532006e-01 7.089819457150e-01 7.088730059106e-01 7.090559958717e-01 7.095336692438e-01 7.102868094563e-01 7.113043821367e-01 7.125805820732e-01 7.140899147577e-01 7.158320699522e-01 7.177773609441e-01 7.199205800278e-01 7.222377403125e-01 7.247155307479e-01 7.273356210982e-01 7.300776683600e-01 7.329298894753e-01 7.358602276578e-01 7.388687877152e-01 7.419182648468e-01 7.450029009773e-01 7.481004414339e-01 7.511881430625e-01 7.542584862376e-01 7.572800234857e-01 7.602494062445e-01 7.631403266788e-01 7.659406245591e-01 7.686357519673e-01 7.712094347303e-01 7.736459358689e-01 7.759385705416e-01 7.780665731659e-01 7.800251500604e-01 7.818053347901e-01 7.833862681938e-01 7.847804191072e-01 7.859595177214e-01 7.869345470876e-01 7.876950029500e-01 7.882338260457e-01 7.885643484020e-01 7.886667619574e-01 7.885627407570e-01 7.882470779414e-01 7.877213573974e-01 7.870065167954e-01 7.860988603673e-01 7.850134380176e-01 7.837711229220e-01 7.823748905797e-01 7.808528286441e-01 7.792210390386e-01 7.774912773854e-01 7.757094638366e-01 7.738747820336e-01 7.720327423194e-01 7.702072474662e-01 7.684203007833e-01 7.667205706072e-01 7.651239744324e-01 7.636761899606e-01 7.624085683812e-01 7.613547118723e-01 7.605496270406e-01 7.600317237648e-01 7.598324343864e-01 7.599817281180e-01 7.605195789106e-01 7.614634299606e-01 7.628506346598e-01 7.646978272795e-01 7.670264653998e-01 7.698542846601e-01 7.731913135826e-01 7.770480584676e-01 7.814243221875e-01 7.863244134120e-01 7.917321421091e-01 7.976503921668e-01 8.040509645969e-01 8.109196844721e-01 8.182368316252e-01 8.259633830557e-01 8.340816930724e-01 8.425469406641e-01 8.513298465823e-01 8.603824795215e-01 8.696736335837e-01 8.791554927651e-01 8.887827453330e-01 8.985235673733e-01 9.083218131408e-01 9.181461555791e-01 9.279476083111e-01 9.376934340468e-01 9.473398425965e-01 9.568550883294e-01 9.662060906530e-01 9.753597298589e-01 9.842975655235e-01 9.929832204430e-01 1.001408309456e+00 1.009547572785e+00 1.017395255181e+00 1.024938801933e+00 1.032174290266e+00 1.039103483170e+00 1.045723527205e+00 1.052050295765e+00 1.058085252511e+00 1.063851382649e+00 1.069359320064e+00 1.074632001066e+00 1.079695173360e+00 1.084566480354e+00 1.089281708363e+00 1.093857302350e+00 1.098332766377e+00 1.102724559167e+00 1.107068436616e+00 1.111384997122e+00 1.115697422009e+00 1.120032264609e+00 1.124396548961e+00 1.128818299905e+00 1.133293015972e+00 1.137838404214e+00 1.142448532948e+00 1.147121651066e+00 1.151853146423e+00 1.156620591351e+00 1.161420079815e+00 1.166214708824e+00 1.170995702042e+00 1.175718711542e+00 1.180362908891e+00 1.184891346926e+00 1.189265438309e+00 1.193458634176e+00 1.197422375501e+00 1.201137861405e+00 1.204554337208e+00 1.207653246307e+00 1.210399589654e+00 1.212764534303e+00 1.214732946809e+00 1.216273723361e+00 1.217382873187e+00 1.218033798828e+00 1.218229739861e+00 1.217956323006e+00 1.217214496189e+00 1.216001947181e+00 1.214315324228e+00 1.212169212620e+00 1.209549511896e+00 1.206480268974e+00 1.202948141381e+00 1.198968683469e+00 1.194542040526e+00 1.189665121123e+00 1.184352766488e+00 1.178586318021e+00 1.172386773994e+00 1.165738586454e+00 1.158651266618e+00 1.151125339396e+00 1.143158336211e+00 1.134768344090e+00 1.125950067094e+00 1.116737266176e+00 1.107134492115e+00 1.097181780613e+00 1.086908861491e+00 1.076359459035e+00 1.065592103270e+00 1.054655160385e+00 1.043635007656e+00 1.032594211471e+00 1.021629713531e+00 1.010830002410e+00 1.000289205384e+00 9.901202995049e-01 9.804127954715e-01 9.712846319105e-01 9.628291462370e-01 9.551479852258e-01 9.483347684323e-01 9.424725810295e-01 9.376411570445e-01 9.338935691898e-01 9.312933613562e-01 9.298629803057e-01 9.296317839474e-01 9.305993441672e-01 9.327520247259e-01 9.360634369138e-01 9.404821375993e-01 9.459574160881e-01 9.524006683031e-01 9.597360650234e-01 9.678585468971e-01 9.766657197634e-01 9.860557303590e-01 9.959033154691e-01 1.006115084970e+00 1.016573857569e+00 1.027187893695e+00 1.037865597092e+00 1.045814991380e+00 1.052975787834e+00 1.059726815459e+00 1.066543430864e+00 1.073854751338e+00 1.081864997935e+00 1.090490768925e+00 1.099394488628e+00 1.108061700674e+00 1.115956426728e+00 1.122694052213e+00 1.128138442774e+00 1.132415699288e+00 1.135878319853e+00 1.138978787357e+00 1.142106831091e+00 1.145453764928e+00 1.148956973161e+00 1.152294803937e+00 1.154982053629e+00 1.156535619210e+00 1.156615620978e+00 1.155116074637e+00 1.152213111093e+00 1.148334827352e+00 1.143996607491e+00 1.139678440634e+00 1.135689006713e+00 1.132069160133e+00 1.128592927952e+00 1.124884466217e+00 1.120560463929e+00 1.115362540433e+00 1.109295960449e+00 1.102670976272e+00 1.096025079261e+00 1.089990178788e+00 1.085136694006e+00 1.081777488228e+00 1.079880859794e+00 1.079069019386e+00 1.078706937998e+00 1.078013573325e+00 1.076167564948e+00 1.067435052263e+00 9.611471963131e-01 9.334968208477e-01 9.060907774930e-01 8.787231742469e-01 8.582245188285e-01 8.503028021822e-01 8.567164904482e-01 8.743702391656e-01 8.967258418182e-01 9.163949018992e-01 9.273746020345e-01 9.264127008736e-01 9.134712632336e-01 8.916998090916e-01 8.667843981055e-01 8.457598745353e-01 8.350735798451e-01 8.383171154330e-01 8.547322847285e-01 8.794257879587e-01 9.051974522487e-01 9.246298493718e-01 9.318388253801e-01 9.235145843960e-01 8.996408488562e-01 8.639323292657e-01 8.239089891963e-01 7.901009193402e-01 7.733329201428e-01 7.802269828391e-01 8.093224019131e-01 8.516117756867e-01 8.947897152822e-01 9.277330016469e-01 9.431764246268e-01 9.388779049415e-01 9.179585585095e-01 8.883604026848e-01 8.611331330641e-01 8.467724466240e-01 8.505442466189e-01 8.695917039396e-01 8.946077227261e-01 9.146758173357e-01 9.218920018291e-01 9.142298669479e-01 8.965399374169e-01 8.797425698240e-01 8.771085544960e-01 8.977402701644e-01 9.406059187312e-01 9.943973467405e-01 1.042904589639e+00 1.071038003181e+00 1.068754776378e+00 1.033118636272e+00 9.696167886891e-01 8.929568924258e-01 8.264499336091e-01 7.959650700732e-01 8.154845643906e-01 8.757459142052e-01 9.515743128914e-01 1.017348894210e+00 1.055146001809e+00 1.056506213450e+00 1.022091178480e+00 9.610529794403e-01 8.898742443671e-01 8.293146677898e-01 7.974198585894e-01 7.997699500927e-01 8.260752928762e-01 8.579304690787e-01 8.794298923162e-01 8.827099844732e-01 8.690851694512e-01 8.476562785392e-01 8.316304650561e-01 8.320750704049e-01 8.513062736594e-01 8.811821859403e-01 9.076705274574e-01 9.175154990959e-01 9.029175943823e-01 8.640292828513e-01 8.100943526372e-01 7.590944494551e-01 7.333844653913e-01 7.482577017721e-01 8.004674788078e-01 8.706896473314e-01 9.360808981043e-01 9.789084907201e-01 9.892119826963e-01 9.649836308628e-01 9.117931881077e-01 8.423525871423e-01 7.752806438626e-01 7.313787997613e-01 7.250938830456e-01 7.558428334340e-01 8.094733961669e-01 8.683551712774e-01 9.188984284191e-01 9.534026466054e-01 9.691938760849e-01 9.671078999791e-01 9.503328183969e-01 9.236887619955e-01 8.935725099544e-01 8.681125471447e-01 8.567135577196e-01 8.679141172225e-01 9.056173060337e-01 9.663493634258e-01 1.039789268338e+00 1.112106658725e+00 1.169428727250e+00 1.200428399417e+00 1.198065830694e+00 1.160884235770e+00 1.097692263928e+00 1.047866254585e+00
 8.201997896428e-01 8.188198531229e-01 8.174217591164e-01 8.161335234723e-01 8.149878058580e-01 8.139048453192e-01 8.127968062843e-01 8.116290210584e-01 8.103858976723e-01 8.090491667865e-01 8.076355457715e-01 8.062316205360e-01 8.049262771856e-01 8.037317039296e-01 8.025910495846e-01 8.014400634505e-01 8.002325144192e-01 7.989286716510e-01 7.975199694556e-01 7.960638978846e-01 7.946581605781e-01 7.933520583654e-01 7.921170586642e-01 7.909005519360e-01 7.896770163478e-01 7.884210016258e-01 7.870832490589e-01 7.856348925363e-01 7.841194186286e-01 7.826519734834e-01 7.813170073213e-01 7.801144347891e-01 7.789688498164e-01 7.777805553446e-01 7.764773218535e-01 7.750435933413e-01 7.735365120489e-01 7.720387059419e-01 7.706089081799e-01 7.692563725670e-01 7.679824104200e-01 7.667732430595e-01 7.655731247616e-01 7.642797087782e-01 7.628159864660e-01 7.612172726898e-01 7.596200276083e-01 7.581621559548e-01 7.568879861104e-01 7.557279643178e-01 7.545529544715e-01 7.532545623837e-01 7.518107257229e-01 7.502736163280e-01 7.487132593415e-01 7.471734884211e-01 7.456811475382e-01 7.442772104813e-01 7.429939591130e-01 7.417974222987e-01 7.405598442521e-01 7.391468042722e-01 7.375301815072e-01 7.358189237050e-01 7.341996672886e-01 7.328088797131e-01 7.316332281730e-01 7.305041947076e-01 7.292346595403e-01 7.277430620693e-01 7.261055073171e-01 7.244632824800e-01 7.229137400180e-01 7.214611784780e-01 7.200541988872e-01 7.186415690919e-01 7.172046617923e-01 7.157509353960e-01 7.142710597645e-01 7.127261830928e-01 7.110777253197e-01 7.093587534436e-01 7.076630965666e-01 7.060882709634e-01 7.046525780568e-01 7.032680798485e-01 7.018034394553e-01 7.001684589646e-01 6.983824635787e-01 6.965614099122e-01 6.948250645875e-01 6.932157340341e-01 6.916831283698e-01 6.901464576130e-01 6.885540212834e-01 6.869110737042e-01 6.852456806191e-01 6.835732646977e-01 6.818839626611e-01 6.801674646202e-01 6.784483460477e-01 6.767902076184e-01 6.752494436958e-01 6.738072067529e-01 6.723743976685e-01 6.708358857014e-01 6.691316181667e-01 6.673046416852e-01 6.654804518569e-01 6.637908720260e-01 6.622790542771e-01 6.608682608269e-01 6.594208219836e-01 6.578191835811e-01 6.560289054748e-01 6.541146862133e-01 6.521908706582e-01 6.503584828174e-01 6.486560313792e-01 6.470575123006e-01 6.454907100546e-01 6.438679220946e-01 6.421217162573e-01 6.402446995493e-01 6.382948927503e-01 6.363762737999e-01 6.345906499361e-01 6.329756220831e-01 6.314766139880e-01 6.299694086175e-01 6.283405133282e-01 6.265534940627e-01 6.246632635307e-01 6.227828900079e-01 6.210049356488e-01 6.193477452074e-01 6.177494436172e-01 6.161316597850e-01 6.144366047447e-01 6.126568757632e-01 6.108100925787e-01 6.089349398866e-01 6.070620347686e-01 6.052201231361e-01 6.034341968517e-01 6.017139896165e-01 6.000349736185e-01 5.983373575251e-01 5.965691232677e-01 5.947195538576e-01 5.928208273972e-01 5.909376835139e-01 5.891208292558e-01 5.873705866221e-01 5.856443542586e-01 5.838987046529e-01 5.821063166438e-01 5.802646301208e-01 5.783881664725e-01 5.764959813000e-01 5.746093148308e-01 5.727464211146e-01 5.709257242088e-01 5.691469173994e-01 5.673818661920e-01 5.655919752659e-01 5.637521728877e-01 5.618719802268e-01 5.599816203929e-01 5.581114707876e-01 5.562746308166e-01 5.544553818657e-01 5.526329485757e-01 5.507941783668e-01 5.489412436885e-01 5.470749375911e-01 5.451980441166e-01 5.433152179036e-01 5.414313167492e-01 5.395509634427e-01 5.376845990131e-01 5.358316692800e-01 5.339803550132e-01 5.321245420040e-01 5.302585574813e-01 5.283820866291e-01 5.264991670871e-01 5.246143718856e-01 5.227383279451e-01 5.208665489025e-01 5.189986729186e-01 5.171310594270e-01 5.152592495961e-01 5.133816710918e-01 5.115036263851e-01 5.096257681637e-01 5.077424244102e-01 5.058543583242e-01 5.039668569722e-01 5.020872706287e-01 5.002157197066e-01 4.983485243302e-01 4.964775736665e-01 4.945994402460e-01 4.927221063587e-01 4.908534111664e-01 4.889923079946e-01 4.871266190526e-01 4.852530859173e-01 4.833720259536e-01 4.814934031743e-01 4.796209705244e-01 4.777555357019e-01 4.758873417848e-01 4.740128849741e-01 4.721415867115e-01 4.702801180614e-01 4.684280806000e-01 4.665794556214e-01 4.647302791395e-01 4.628791640959e-01 4.610274706988e-01 4.591830239616e-01 4.573446362932e-01 4.555083744001e-01 4.536733061120e-01 4.518387045167e-01 4.500042565831e-01 4.481733250900e-01 4.463483896971e-01 4.445290418014e-01 4.427126238436e-01 4.408996441681e-01 4.390905758147e-01 4.372844681977e-01 4.354866485616e-01 4.336973583959e-01 4.319123312327e-01 4.301303949682e-01 4.283531948408e-01 4.265836750384e-01 4.248195230182e-01 4.230627468144e-01 4.213116867036e-01 4.195638637478e-01 4.178257481629e-01 4.160958876759e-01 4.143726603421e-01 4.126540014747e-01 4.109466379049e-01 4.092463336985e-01 4.075560923890e-01 4.058749239926e-01 4.042014247770e-01 4.025338972367e-01 4.008754935073e-01 3.992276460972e-01 3.975893875092e-01 3.959613685709e-01 3.943446602964e-01 3.927362953285e-01 3.911371598738e-01 3.895514561455e-01 3.879773949069e-01 3.864147527812e-01 3.848649262187e-01 3.833258474207e-01 3.817990438896e-01 3.802877149608e-01 3.787885822447e-01 3.773012103781e-01 3.758275209981e-01 3.743698858176e-01 3.729257021756e-01 3.714966909639e-01 3.700833625878e-01 3.686834092062e-01 3.672990734977e-01 3.659346384576e-01 3.645863607523e-01 3.632525304973e-01 3.619378460663e-01 3.606406079463e-01 3.593588221002e-01 3.580983690515e-01 3.568551131674e-01 3.556308507365e-01 3.544282334090e-01 3.532442970291e-01 3.520804133951e-01 3.509354268059e-01 3.498115003575e-01 3.487108183013e-01 3.476300415139e-01 3.465729942748e-01 3.455362648783e-01 3.445226509936e-01 3.435328716510e-01 3.425678739305e-01 3.416256613941e-01 3.407082936914e-01 3.398156224712e-01 3.389474444929e-01 3.381055684282e-01 3.372898533493e-01 3.364992951233e-01 3.357354043432e-01 3.349993598315e-01 3.342916006555e-01 3.336101674660e-01 3.329564810608e-01 3.323322308778e-01 3.317353445029e-01 3.311690940951e-01 3.306322703970e-01 3.301243022401e-01 3.296472694835e-01 3.292012554591e-01 3.287853360165e-01 3.284006369046e-01 3.280480885447e-01 3.277259317852e-01 3.274365602088e-01 3.271798141163e-01 3.269543550574e-01 3.267624301810e-01 3.266043544656e-01 3.264782687721e-01 3.263860167220e-01 3.263273006377e-01 3.263025776012e-01 3.263121441095e-01 3.263565321846e-01 3.264351142293e-01 3.265482081696e-01 3.266971589071e-01 3.268813632434e-01 3.270988304380e-01 3.273516415230e-01 3.276392069671e-01 3.279633254670e-01 3.283241426804e-01 3.287206012604e-01 3.291525375722e-01 3.296195560205e-01 3.301206940223e-01 3.306572228203e-01 3.312298440465e-01 3.318387171353e-01 3.324838210331e-01 3.331652447264e-01 3.338818119115e-01 3.346322547316e-01 3.354183550720e-01 3.362391683989e-01 3.370952118247e-01 3.379880264946e-01 3.389145855864e-01 3.398769229655e-01 3.408743348501e-01 3.419061745928e-01 3.429720241143e-01 3.440734716632e-01 3.452070000269e-01 3.463758708045e-01 3.475781688836e-01 3.488138557793e-01 3.500846404139e-01 3.513881536850e-01 3.527240724078e-01 3.540924928103e-01 3.554927075996e-01 3.569249929901e-01 3.583893502056e-01 3.598867463360e-01 3.614157826569e-01 3.629761284786e-01 3.645664035854e-01 3.661861930941e-01 3.678359818130e-01 3.695177982192e-01 3.712289902941e-01 3.729702554607e-01 3.747424298631e-01 3.765421647486e-01 3.783704153907e-01 3.802254438137e-01 3.821098556262e-01 3.840243188947e-01 3.859664922677e-01 3.879373669363e-01 3.899343286190e-01 3.919573290971e-01 3.940047091259e-01 3.960798223597e-01 3.981807731623e-01 4.003085147494e-01 4.024631712459e-01 4.046407387885e-01 4.068426559160e-01 4.090664333566e-01 4.113141113397e-01 4.135859369339e-01 4.158827124453e-01 4.182022316960e-01 4.205453731885e-01 4.229107971540e-01 4.252950398246e-01 4.277010603579e-01 4.301284215874e-01 4.325777774708e-01 4.350479494659e-01 4.375405457434e-01 4.400520519918e-01 4.425819837946e-01 4.451313563501e-01 4.476994618641e-01 4.502881564093e-01 4.528959834386e-01 4.555226786025e-01 4.581673926870e-01 4.608305878379e-01 4.635106526649e-01 4.662076090524e-01 4.689233089518e-01 4.716549252722e-01 4.744039063744e-01 4.771701467482e-01 4.799515510630e-01 4.827486773358e-01 4.855615534566e-01 4.883901415383e-01 4.912346621075e-01 4.940934142182e-01 4.969660051626e-01 4.998523437520e-01 5.027544251267e-01 5.056700680220e-01 5.086001259885e-01 5.115426736581e-01 5.144973424932e-01 5.174661033852e-01 5.204473192658e-01 5.234425996702e-01 5.264505324583e-01 5.294696373768e-01 5.324993369320e-01 5.355418857309e-01 5.385954614257e-01 5.416612310954e-01 5.447381926674e-01 5.478245056608e-01 5.509211782601e-01 5.540281277564e-01 5.571443359482e-01 5.602720415444e-01 5.634088576863e-01 5.665547350800e-01 5.697106227004e-01 5.728739564504e-01 5.760455866398e-01 5.792285840408e-01 5.824193914036e-01 5.856178688925e-01 5.888250763063e-01 5.920387638895e-01 5.952610421514e-01 5.984913099139e-01 6.017280443483e-01 6.049737897224e-01 6.082256926204e-01 6.114831306513e-01 6.147483072175e-01 6.180184526213e-01 6.212965796661e-01 6.245792548829e-01 6.278678977102e-01 6.311620979269e-01 6.344631199911e-01 6.377670362982e-01 6.410772567535e-01 6.443929051104e-01 6.477111057441e-01 6.510362984851e-01 6.543643268134e-01 6.576963674360e-01 6.610332584800e-01 6.643735861073e-01 6.677177134878e-01 6.710660393137e-01 6.744169017534e-01 6.777708430355e-01 6.811282625613e-01 6.844880835262e-01 6.878515530586e-01 6.912147826663e-01 6.945802415491e-01 6.979503481427e-01 7.013202753949e-01 7.046922675959e-01 7.080664749585e-01 7.114405898613e-01 7.148176584019e-01 7.181950963233e-01 7.215722472649e-01 7.249535248730e-01 7.283321246733e-01 7.317114515702e-01 7.350926607230e-01 7.384713245550e-01 7.418518037346e-01 7.452317033498e-01 7.486106244522e-01 7.519889164547e-01 7.553657944659e-01 7.587419773975e-01 7.621163963831e-01 7.654905479948e-01 7.688613946171e-01 7.722326368483e-01 7.755999304683e-01 7.789658406440e-01 7.823302778381e-01 7.856906996274e-01 7.890493532152e-01 7.924055789209e-01 7.957584168463e-01 7.991083120960e-01 8.024555239514e-01 8.057980716633e-01 8.091377806097e-01 8.124721715925e-01 8.158041828960e-01 8.191320570173e-01 8.224537167099e-01 8.257729882751e-01 8.290853342992e-01 8.323944604022e-01 8.356976529166e-01 8.389949117927e-01 8.422870500666e-01 8.455733223432e-01 8.488546449158e-01 8.521295222841e-01 8.553989062263e-01 8.586602669046e-01 8.619163260250e-01 8.651652135331e-01 8.684075295991e-01 8.716429985128e-01 8.748699751538e-01 8.780900754251e-01 8.813016916243e-01 8.845061369727e-01 8.877025903348e-01 8.908901336050e-01 8.940690503509e-01 8.972401297226e-01 9.004022588723e-01 9.035543192551e-01 9.066979042376e-01 9.098314090571e-01 9.129566365830e-01 9.160704730593e-01 9.191755947002e-01 9.222699838440e-01 9.253542022402e-01 9.284261760051e-01 9.314888213721e-01 9.345405607620e-01 9.375802348681e-01 9.406088454443e-01 9.436254362164e-01 9.466306595571e-01 9.496236143574e-01 9.526041807125e-01 9.555715351709e-01 9.585271598064e-01 9.614694537003e-01 9.643985193707e-01 9.673146209234e-01 9.702172640173e-01 9.731058478504e-01 9.759806585050e-01 9.788411001706e-01 9.816870782420e-01 9.845184104333e-01 9.873360888518e-01 9.901367502070e-01 9.929231330132e-01 9.956938823580e-01 9.984486205711e-01 1.001187895234e+00 1.003909629989e+00 1.006617066345e+00 1.009305866339e+00 1.011978200126e+00 1.014635046484e+00 1.017274522129e+00 1.019894571345e+00 1.022498516933e+00 1.025083944073e+00 1.027651010593e+00 1.030199415721e+00 1.032729011772e+00 1.035240984308e+00 1.037732232686e+00 1.040204654470e+00 1.042657531651e+00 1.045090068676e+00 1.047503734538e+00 1.049896144532e+00 1.052268673894e+00 1.054620005661e+00 1.056949663865e+00 1.059258318146e+00 1.061546269785e+00 1.063811133693e+00 1.066054548483e+00 1.068276220953e+00 1.070474168613e+00 1.072651434633e+00 1.074803451752e+00 1.076933665867e+00 1.079038413770e+00 1.081121169278e+00 1.083179884161e+00 1.085213973907e+00 1.087223241063e+00 1.089208537539e+00 1.091168540098e+00 1.093102020180e+00 1.095011355969e+00 1.096893352906e+00 1.098751240441e+00 1.100582517335e+00 1.102386420958e+00 1.104163672563e+00 1.105913470483e+00 1.107637369473e+00 1.109331776394e+00 1.110999625878e+00 1.112639603646e+00 1.114249815349e+00 1.115831733808e+00 1.117386105184e+00 1.118909775439e+00 1.120404540579e+00 1.121869943810e+00 1.123305532431e+00 1.124710000537e+00 1.126085061541e+00 1.127427994645e+00 1.128740846368e+00 1.130022393192e+00 1.131272141233e+00 1.132489992475e+00 1.133676147622e+00 1.134829741751e+00 1.135950198441e+00 1.137038529533e+00 1.138093188117e+00 1.139114349373e+00 1.140102098766e+00 1.141055910984e+00 1.141976326832e+00 1.142861172004e+00 1.143710700035e+00 1.144525778986e+00 1.145306177175e+00 1.146050674542e+00 1.146758830350e+00 1.147430399103e+00 1.148066545796e+00 1.148665110087e+00 1.149227297008e+00 1.149752663547e+00 1.150239817922e+00 1.150689311211e+00 1.151102144646e+00 1.151474484377e+00 1.151808650063e+00 1.152106752918e+00 1.152362557548e+00 1.152580557759e+00 1.152758176053e+00 1.152896237212e+00 1.152995206942e+00 1.153052555686e+00 1.153069110259e+00 1.153045454826e+00 1.152979578323e+00 1.152873040463e+00 1.152724283556e+00 1.152533991320e+00 1.152300562760e+00 1.152026404070e+00 1.151708006790e+00 1.151346884050e+00 1.150943036248e+00 1.150495491520e+00 1.150004088691e+00 1.149468477048e+00 1.148887936603e+00 1.148264362851e+00 1.147594738880e+00 1.146880800460e+00 1.146121341843e+00 1.145316449431e+00 1.144466198279e+00 1.143569364647e+00 1.142625786545e+00 1.141637961238e+00 1.140601559476e+00 1.139520067792e+00 1.138389965505e+00 1.137213401443e+00 1.135988460227e+00 1.134715894992e+00 1.133396183918e+00 1.132027212067e+00 1.130610585049e+00 1.129145046462e+00 1.127629769402e+00 1.126066696569e+00 1.124452965421e+00 1.122791532810e+00 1.121080062806e+00 1.119317542883e+00 1.117507196461e+00 1.115644489573e+00 1.113734183478e+00 1.111770966010e+00 1.109757532341e+00 1.107693745280e+00 1.105579188356e+00 1.103414151638e+00 1.101196165765e+00 1.098928755553e+00 1.096607712837e+00 1.094236443154e+00 1.091813507271e+00 1.089336599719e+00 1.086810138496e+00 1.084230383836e+00 1.081597300156e+00 1.078913829522e+00 1.076176685690e+00 1.073388318438e+00 1.070546494225e+00 1.067653271752e+00 1.064707061004e+00 1.061706979836e+00 1.058654708121e+00 1.055548755504e+00 1.052392772027e+00 1.049181627439e+00 1.045917549322e+00 1.042601931988e+00 1.039232642628e+00 1.035810192368e+00 1.032334758713e+00 1.028808280280e+00 1.025228004447e+00 1.021594698146e+00 1.017911199984e+00 1.014171485598e+00 1.010383042906e+00 1.006540476447e+00 1.002647050964e+00 9.987009245880e-01 9.947034227238e-01 9.906556542577e-01 9.865530464600e-01 9.824023152323e-01 9.781985706370e-01 9.739469271805e-01 9.696421394804e-01 9.652873873522e-01 9.608848665406e-01 9.564295525308e-01 9.519278926969e-01 9.473754391510e-01 9.427756676058e-01 9.381283539138e-01 9.334314233050e-01 9.286899798094e-01 9.238994903552e-01 9.190638070720e-01 9.141816861939e-01 9.092540226633e-01 9.042827596756e-01 8.992654774345e-01 8.942072348056e-01 8.891035147790e-01 8.839589493676e-01 8.787731735613e-01 8.735461653657e-01 8.682797486580e-01 8.629736827196e-01 8.576295618103e-01 8.522485630648e-01 8.468310548622e-01 8.413789660740e-01 8.358908155582e-01 8.303708530660e-01 8.248175450678e-01 8.192354769092e-01 8.136202550812e-01 8.079774404793e-01 8.023084506266e-01 7.966119637830e-01 7.908925843602e-01 7.851485375027e-01 7.793836971075e-01 7.735990651725e-01 7.677960150308e-01 7.619772090035e-01 7.561424909929e-01 7.502970903304e-01 7.444392480542e-01 7.385724345595e-01 7.327008909296e-01 7.268230198825e-01 7.209443334553e-01 7.150642249001e-01 7.091880553667e-01 7.033159565267e-01 6.974526355952e-01 6.915991223714e-01 6.857592213539e-01 6.799371766862e-01 6.741329485393e-01 6.683528702865e-01 6.625978743218e-01 6.568736328383e-01 6.511825217261e-01 6.455268546194e-01 6.399134646890e-01 6.343434853287e-01 6.288240178864e-01 6.233565753145e-01 6.179461625646e-01 6.125975705367e-01 6.073151971851e-01 6.021042667909e-01 5.969676833622e-01 5.919158152425e-01 5.869454570751e-01 5.820708519713e-01 5.772915455184e-01 5.726147448021e-01 5.680461239887e-01 5.635914567030e-01 5.592585391849e-01 5.550480753193e-01 5.509729970293e-01 5.470331318036e-01 5.432381239625e-01 5.395941876779e-01 5.361039350807e-01 5.327791746374e-01 5.296180729134e-01 5.266382989947e-01 5.238318955315e-01 5.212174397738e-01 5.187919739884e-01 5.165645334149e-01 5.145422974062e-01 5.127249092591e-01 5.111272448701e-01 5.097406549110e-01 5.085828449607e-01 5.076464260080e-01 5.069442478689e-01 5.064754842710e-01 5.062408609058e-01 5.062509638714e-01 5.064953618073e-01 5.069911625343e-01 5.077245457165e-01 5.087099122009e-01 5.099371228691e-01 5.114125158653e-01 5.131344849550e-01 5.150972349329e-01 5.173111247718e-01 5.197583393336e-01 5.224538856286e-01 5.253780555237e-01 5.285438059494e-01 5.319357683518e-01 5.355555746164e-01 5.394021772407e-01 5.434622465511e-01 5.477445050061e-01 5.522280721427e-01 5.569244033673e-01 5.618147678459e-01 5.669050272796e-01 5.721823748470e-01 5.776421652769e-01 5.832867250854e-01 5.890951458804e-01 5.950804271270e-01 6.012173321678e-01 6.075199866555e-01 6.139638141323e-01 6.205570921634e-01 6.272880655648e-01 6.341474135069e-01 6.411409690320e-01 6.482468959300e-01 6.554787993233e-01 6.628096452150e-01 6.702563526805e-01 6.777936798100e-01 6.854273979536e-01 6.931520983931e-01 7.009558429135e-01 7.088455094479e-01 7.167991572005e-01 7.248316938655e-01 7.329181583211e-01 7.410706257387e-01 7.492731419174e-01 7.575253063808e-01 7.658243627877e-01 7.741603144988e-01 7.825381043488e-01 7.909390829965e-01 7.993752797163e-01 8.078291676977e-01 8.163055213462e-01 8.247935977726e-01 8.332957063758e-01 8.418033749525e-01 8.503138050003e-01 8.588254758997e-01 8.673282705742e-01 8.758270418141e-01 8.843112047806e-01 8.927827936493e-01 9.012307375943e-01 9.096600582784e-01 9.180599751873e-01 9.264312541065e-01 9.347694368309e-01 9.430708753728e-01 9.513334138837e-01 9.595503484016e-01 9.677247658932e-01 9.758457401988e-01 9.839165870182e-01 9.919287487812e-01 9.998851705529e-01 1.007776082516e+00 1.015604008291e+00 1.023362143202e+00 1.031048199249e+00 1.038665221783e+00 1.046198274130e+00 1.053656947771e+00 1.061027771315e+00 1.068316173189e+00 1.075514284865e+00 1.082619438134e+00 1.089634315590e+00 1.096547112021e+00 1.103365511032e+00 1.110076534665e+00 1.116685675999e+00 1.123187842559e+00 1.129576842405e+00 1.135857016497e+00 1.142015948344e+00 1.148064048355e+00 1.153986728081e+00 1.159790675166e+00 1.165468134147e+00 1.171015283880e+00 1.176437993327e+00 1.181721076402e+00 1.186877718745e+00 1.191889400577e+00 1.196769439593e+00 1.201505174934e+00 1.206096796685e+00 1.210547125374e+00 1.214844416433e+00 1.218999144296e+00 1.222994010568e+00 1.226845265813e+00 1.230532539550e+00 1.234068801860e+00 1.237443702284e+00 1.240657102298e+00 1.243711826838e+00 1.246596510674e+00 1.249322965342e+00 1.251874129925e+00 1.254262306068e+00 1.256476051519e+00 1.258520603525e+00 1.260391533180e+00 1.262085458408e+00 1.263607484412e+00 1.264948721991e+00 1.266115930932e+00 1.267097817401e+00 1.267906732534e+00 1.268528424637e+00 1.268970556790e+00 1.269228144585e+00 1.269300778507e+00 1.269193216629e+00 1.268894287207e+00 1.268416810667e+00 1.267743650161e+00 1.266892307570e+00 1.265847824515e+00 1.264616880676e+00 1.263202083157e+00 1.261592658241e+00 1.259804167687e+00 1.257817786473e+00 1.255655099924e+00 1.253294797296e+00 1.250754480487e+00 1.248024315599e+00 1.245106835104e+00 1.242010202680e+00 1.238717224841e+00 1.235256238386e+00 1.231597511019e+00 1.227767757929e+00 1.223752108520e+00 1.219555014560e+00 1.215188715604e+00 1.210632532561e+00 1.205917423864e+00 1.201014532476e+00 1.195951862996e+00 1.190715617524e+00 1.185311005445e+00 1.179747285721e+00 1.174012406699e+00 1.168129622573e+00 1.162078286219e+00 1.155881633679e+00 1.149531726933e+00 1.143030206204e+00 1.136393379698e+00 1.129604978814e+00 1.122689305468e+00 1.115634875386e+00 1.108451942133e+00 1.101146901422e+00 1.093713605951e+00 1.086176358615e+00 1.078517452525e+00 1.070758700900e+00 1.062899582411e+00 1.054938411625e+00 1.046899750815e+00 1.038763023615e+00 1.030559999035e+00 1.022280440104e+00 1.013935294514e+00 1.005538312241e+00 9.970792383228e-01 9.885929101573e-01 9.800558022269e-01 9.715001715927e-01 9.629228902592e-01 9.543288520332e-01 9.457435792961e-01 9.371494493713e-01 9.285849975911e-01 9.200341059200e-01 9.115250101990e-01 9.030597786453e-01 8.946439948488e-01 8.863027985154e-01 8.780256274223e-01 8.698451495728e-01 8.617554891205e-01 8.537801761580e-01 8.459220641460e-01 8.381954653308e-01 8.306138635865e-01 8.231842580859e-01 8.159252271519e-01 8.088399604054e-01 8.019494248567e-01 7.952543922861e-01 7.887771117751e-01 7.825196862018e-01 7.764985407975e-01 7.707226534020e-01 7.651987826854e-01 7.599451424774e-01 7.549572546957e-01 7.502577023170e-01 7.458426126433e-01 7.417262615216e-01 7.379125910856e-01 7.344060999525e-01 7.312146509604e-01 7.283344275979e-01 7.257760002750e-01 7.235324987147e-01 7.216118746316e-01 7.200054490764e-01 7.187180205879e-01 7.177415186714e-01 7.170726352607e-01 7.167061989982e-01 7.166308996493e-01 7.168483533627e-01 7.173350131504e-01 7.180962604118e-01 7.191056498167e-01 7.203639040225e-01 7.218515989373e-01 7.235502174784e-01 7.254566213928e-01 7.275421435337e-01 7.298043247055e-01 7.322122873728e-01 7.347620737014e-01 7.374258235899e-01 7.401914350904e-01 7.430416931474e-01 7.459531262741e-01 7.489170641683e-01 7.519008444464e-01 7.549045136632e-01 7.578941064311e-01 7.608600774599e-01 7.637863677115e-01 7.666480292552e-01 7.694407865766e-01 7.721354243098e-01 7.747255836973e-01 7.771941455306e-01 7.795248113908e-01 7.817060689590e-01 7.837271131238e-01 7.855693224096e-01 7.872319954044e-01 7.886952519567e-01 7.899560504175e-01 7.910109502193e-01 7.918368182693e-01 7.924529244384e-01 7.928319625409e-01 7.929869797675e-01 7.929121456779e-01 7.926014672494e-01 7.920717410909e-01 7.913103226279e-01 7.903331216420e-01 7.891471424581e-01 7.877532676229e-01 7.861735280537e-01 7.844143034551e-01 7.824855797787e-01 7.804200209142e-01 7.782187467746e-01 7.759133199812e-01 7.735271604886e-01 7.710716761915e-01 7.685978428917e-01 7.661097953308e-01 7.636498593576e-01 7.612534428637e-01 7.589395090092e-01 7.567587414681e-01 7.547352625686e-01 7.529096219834e-01 7.513164258143e-01 7.499937124291e-01 7.489714391356e-01 7.482917604639e-01 7.479845020469e-01 7.480754544059e-01 7.486064111106e-01 7.495882773925e-01 7.510576955302e-01 7.530255619001e-01 7.555098390947e-01 7.585209421755e-01 7.620671353287e-01 7.661489532360e-01 7.707618927642e-01 7.759048768049e-01 7.815531690114e-01 7.877042303534e-01 7.943267619668e-01 8.013955638171e-01 8.088902008652e-01 8.167671370387e-01 8.250005085413e-01 8.335442063269e-01 8.423687842676e-01 8.514199708821e-01 8.606694257172e-01 8.700650683422e-01 8.795664525697e-01 8.891364057975e-01 8.987271762643e-01 9.083065467125e-01 9.178280532602e-01 9.272647860741e-01 9.365745563394e-01 9.457328418283e-01 9.547097262539e-01 9.634797174579e-01 9.720279190502e-01 9.803270903072e-01 9.883721532953e-01 9.961452764147e-01 1.003649113170e+00 1.010874851983e+00 1.017826770343e+00 1.024511469750e+00 1.030932550302e+00 1.037111630175e+00 1.043052522528e+00 1.048787150932e+00 1.054323805951e+00 1.059692911596e+00 1.064918149233e+00 1.070022070299e+00 1.075035829281e+00 1.079978402555e+00 1.084885784321e+00 1.089769143605e+00 1.094663637923e+00 1.099580483659e+00 1.104539117039e+00 1.109558473871e+00 1.114637617010e+00 1.119797460404e+00 1.125021262455e+00 1.130323599545e+00 1.135684108992e+00 1.141098389097e+00 1.146547169543e+00 1.152006804771e+00 1.157461704130e+00 1.162872297200e+00 1.168222950836e+00 1.173466449484e+00 1.178580822721e+00 1.183524468313e+00 1.188261615637e+00 1.192763962380e+00 1.196987811583e+00 1.200914853582e+00 1.204498611873e+00 1.207726045060e+00 1.210563648612e+00 1.212992916133e+00 1.214998460190e+00 1.216557543386e+00 1.217670796652e+00 1.218313058602e+00 1.218497548491e+00 1.218205088304e+00 1.217444836511e+00 1.216210953032e+00 1.214504810641e+00 1.212334809445e+00 1.209690327015e+00 1.206588689705e+00 1.203015461943e+00 1.198981771795e+00 1.194480146607e+00 1.189507749807e+00 1.184069988621e+00 1.178147707139e+00 1.171756982528e+00 1.164876391344e+00 1.157518268441e+00 1.149675976944e+00 1.141353631303e+00 1.132566094981e+00 1.123314629022e+00 1.113635307423e+00 1.103537985598e+00 1.093071611503e+00 1.082272089941e+00 1.071194556714e+00 1.059903830112e+00 1.048461594480e+00 1.036961921593e+00 1.025477963343e+00 1.014118900564e+00 1.002978502587e+00 9.921637784669e-01 9.817914397215e-01 9.719602987706e-01 9.627944961696e-01 9.543872439966e-01 9.468491263907e-01 9.402696244113e-01 9.347339961994e-01 9.303170902122e-01 9.270705617805e-01 9.250488666556e-01 9.242642943289e-01 9.247409185560e-01 9.264578459077e-01 9.293927463033e-01 9.334977514959e-01 9.387083474658e-01 9.449532964449e-01 9.521252438504e-01 9.601345897118e-01 9.688578707604e-01 9.781856399543e-01 9.879995213254e-01 9.981742708544e-01 1.008611683514e+00 1.019193482424e+00 1.029837014173e+00 1.040452638064e+00 1.048294958572e+00 1.055304856932e+00 1.061862799863e+00 1.068452708122e+00 1.075505861736e+00 1.083228280687e+00 1.091545812686e+00 1.100125151134e+00 1.108454012360e+00 1.115998986524e+00 1.122379419811e+00 1.127452372992e+00 1.131341697735e+00 1.134399320517e+00 1.137077263565e+00 1.139757543028e+00 1.142637301119e+00 1.145658473347e+00 1.148500387092e+00 1.150684272381e+00 1.151734073720e+00 1.151311480687e+00 1.149313724779e+00 1.145930761414e+00 1.141593725537e+00 1.136827791320e+00 1.132131007719e+00 1.127828140300e+00 1.123969880696e+00 1.120346604354e+00 1.116596803450e+00 1.112342071581e+00 1.107321120148e+00 1.101537890531e+00 1.095289513912e+00 1.089088213314e+00 1.083543788222e+00 1.079196621415e+00 1.076332027958e+00 1.074895536099e+00 1.074507450449e+00 1.074534859612e+00 1.074236532076e+00 1.072900505597e+00 1.069879457429e+00 1.019826199062e+00 9.345736408705e-01 9.117303119665e-01 8.833817505540e-01 8.588670699352e-01 8.453777688274e-01 8.466288720162e-01 8.614118203946e-01 8.842015260248e-01 9.075147419893e-01 9.244112539082e-01 9.302342834749e-01 9.233696170231e-01 9.054606974536e-01 8.810380266678e-01 8.567216581262e-01 8.396719039836e-01 8.353713499678e-01 8.454687313103e-01 8.669203866106e-01 8.931328442663e-01 9.161201308113e-01 9.287087117747e-01 9.260372363974e-01 9.065996369455e-01 8.729207588309e-01 8.319216080493e-01 7.945106581226e-01 7.731940627619e-01 7.771868058882e-01 8.070917349199e-01 8.541826178835e-01 9.048386726094e-01 9.459441776175e-01 9.682097185070e-01 9.676042931549e-01 9.459111297765e-01 9.105331785197e-01 8.733992823274e-01 8.478263504412e-01 8.432981240206e-01 8.604697080664e-01 8.909494242332e-01 9.222047325383e-01 9.433876161883e-01 9.490736385684e-01 9.406496280905e-01 9.259797660762e-01 9.168359577511e-01 9.238957429051e-01 9.507573636958e-01 9.912322792350e-01 1.032169421663e+00 1.059045726950e+00 1.060742927754e+00 1.032407365941e+00 9.771525289069e-01 9.070046841451e-01 8.425626548677e-01 8.082506612479e-01 8.199731481144e-01 8.729965616610e-01 9.453565861454e-01 1.011835236239e+00 1.053217800920e+00 1.059058285056e+00 1.027783369480e+00 9.663507941547e-01 8.896336278168e-01 8.185599505974e-01 7.746223150731e-01 7.693569808879e-01 7.965993263553e-01 8.376093587244e-01 8.733002489617e-01 8.917942765537e-01 8.902738528586e-01 8.739788786000e-01 8.535667258380e-01 8.406610557970e-01 8.420857529103e-01 8.560148379964e-01 8.731042673734e-01 8.817099343161e-01 8.732047566271e-01 8.454418836261e-01 8.044030627611e-01 7.640344836745e-01 7.427064113505e-01 7.542707743817e-01 7.983224121705e-01 8.600000414037e-01 9.191372974424e-01 9.584343366840e-01 9.670484775584e-01 9.416128737703e-01 8.865072480828e-01 8.141149240254e-01 7.444515541607e-01 7.017794299129e-01 7.038673108574e-01 7.493933035021e-01 8.196782841516e-01 8.923801549327e-01 9.506271541065e-01 9.849198384682e-01 9.923905717899e-01 9.756231316721e-01 9.417245859308e-01 9.013104921280e-01 8.671212993002e-01 8.514755702421e-01 8.625102886488e-01 9.010218826810e-01 9.604609392309e-01 1.030003266615e+00 1.097822872405e+00 1.153209494507e+00 1.187568094702e+00 1.195133421469e+00 1.173682343649e+00 1.125343549492e+00 1.061314244463e+00 1.019344951913e+00
 7.763507693010e-01 7.749562555429e-01 7.735408171388e-01 7.722274904957e-01 7.710526190105e-01 7.699394256742e-01 7.687999131768e-01 7.676030610514e-01 7.663364769439e-01 7.649823373454e-01 7.635542247744e-01 7.621330252554e-01 7.608048710101e-01 7.595845211202e-01 7.584155928783e-01 7.572356055394e-01 7.560007312703e-01 7.546749302788e-01 7.532519460205e-01 7.517824844942e-01 7.503597603681e-01 7.490306274863e-01 7.477687346706e-01 7.465240425289e-01 7.452732661166e-01 7.439948820758e-01 7.426401339137e-01 7.411806708418e-01 7.396544547599e-01 7.381726732228e-01 7.368168459474e-01 7.355886876990e-01 7.344161824557e-01 7.332027625830e-01 7.318815427873e-01 7.304364476272e-01 7.289202293832e-01 7.274109206269e-01 7.259632562532e-01 7.245889236837e-01 7.232901172379e-01 7.220573067773e-01 7.208381322677e-01 7.195333500916e-01 7.180635735036e-01 7.164607155271e-01 7.148551445274e-01 7.133829217137e-01 7.120882211160e-01 7.109035062446e-01 7.097072991345e-01 7.083938480275e-01 7.069422118410e-01 7.054011051047e-01 7.038364735557e-01 7.022875103954e-01 7.007802256661e-01 6.993573600755e-01 6.980538972997e-01 6.968403216387e-01 6.955944371323e-01 6.941812706306e-01 6.925661232102e-01 6.908535857722e-01 6.892249069172e-01 6.878198936798e-01 6.866242164235e-01 6.854798350995e-01 6.841999196283e-01 6.827037243452e-01 6.810640315445e-01 6.794183372430e-01 6.778631917206e-01 6.764019734012e-01 6.749835523652e-01 6.735584495086e-01 6.721087087038e-01 6.706468717473e-01 6.691621450620e-01 6.676175201588e-01 6.659703480534e-01 6.642515562858e-01 6.625539833500e-01 6.609727016700e-01 6.595289842665e-01 6.581372339617e-01 6.566682701289e-01 6.550327360459e-01 6.532504512163e-01 6.514375828508e-01 6.497084833991e-01 6.481037801207e-01 6.465712188004e-01 6.450281525250e-01 6.434279992213e-01 6.417807601072e-01 6.401228131565e-01 6.384669570044e-01 6.367982377389e-01 6.350965346801e-01 6.333817364493e-01 6.317179780816e-01 6.301687607026e-01 6.287274429519e-01 6.273077023552e-01 6.257909483771e-01 6.241095504746e-01 6.222981488073e-01 6.204799564800e-01 6.187906244538e-01 6.172791063390e-01 6.158765616880e-01 6.144426714591e-01 6.128573032800e-01 6.110842257334e-01 6.091870119558e-01 6.072812030551e-01 6.054666465205e-01 6.037819433596e-01 6.021971447580e-01 6.006407530316e-01 5.990295424729e-01 5.973023175842e-01 5.954556030861e-01 5.935436618146e-01 5.916602695729e-01 5.899019051098e-01 5.883022443363e-01 5.868118796090e-01 5.853188425186e-01 5.837155343265e-01 5.819656005782e-01 5.801185248310e-01 5.782753567164e-01 5.765279985667e-01 5.748918327525e-01 5.733109781812e-01 5.717115942515e-01 5.700435574267e-01 5.682996934945e-01 5.664967411702e-01 5.646691744164e-01 5.628418980491e-01 5.610372445951e-01 5.592801611325e-01 5.575863641251e-01 5.559380626572e-01 5.542827052265e-01 5.525664655782e-01 5.507744170069e-01 5.489307062584e-01 5.470936815241e-01 5.453159523476e-01 5.436025097920e-01 5.419181780722e-01 5.402183974938e-01 5.384804730938e-01 5.366980242389e-01 5.348811917840e-01 5.330484268994e-01 5.312193164023e-01 5.294100132431e-01 5.276404502447e-01 5.259156692530e-01 5.242105786719e-01 5.224876585291e-01 5.207176775937e-01 5.189087137624e-01 5.170863132368e-01 5.152808899802e-01 5.135093772238e-01 5.117569631981e-01 5.100051738588e-01 5.082408345385e-01 5.064644423173e-01 5.046764836716e-01 5.028800559392e-01 5.010786673194e-01 4.992758849955e-01 4.974784541117e-01 4.956941045504e-01 4.939256804749e-01 4.921634239748e-01 4.903973330022e-01 4.886256288600e-01 4.868436581469e-01 4.850571503225e-01 4.832695616863e-01 4.814918336676e-01 4.797208275226e-01 4.779548759791e-01 4.761913656928e-01 4.744263652960e-01 4.726582732664e-01 4.708904307718e-01 4.691252509149e-01 4.673574121852e-01 4.655870027414e-01 4.638192749793e-01 4.620598255033e-01 4.603111358017e-01 4.585701425655e-01 4.568275264789e-01 4.550823097333e-01 4.533366231457e-01 4.516016100320e-01 4.498768882391e-01 4.481515413679e-01 4.464202484802e-01 4.446850451982e-01 4.429530719876e-01 4.412305089029e-01 4.395172179827e-01 4.378054510702e-01 4.360908080777e-01 4.343813468076e-01 4.326833048188e-01 4.309967927869e-01 4.293181830044e-01 4.276427957270e-01 4.259671625790e-01 4.242947434320e-01 4.226312102185e-01 4.209770661802e-01 4.193282193337e-01 4.176845991758e-01 4.160450514972e-01 4.144078013398e-01 4.127767804778e-01 4.111564930428e-01 4.095446789041e-01 4.079404027018e-01 4.063422462538e-01 4.047522721585e-01 4.031668019790e-01 4.015953949133e-01 4.000365811212e-01 3.984847209194e-01 3.969399510908e-01 3.954033024153e-01 3.938790064367e-01 3.923630514711e-01 3.908585760597e-01 3.893646675915e-01 3.878788479005e-01 3.864054145595e-01 3.849444950163e-01 3.834952306461e-01 3.820545212574e-01 3.806293786530e-01 3.792150265260e-01 3.778151445287e-01 3.764301300456e-01 3.750561491027e-01 3.736936200486e-01 3.723442919893e-01 3.710096475049e-01 3.696905854527e-01 3.683853447067e-01 3.670961352924e-01 3.658204731616e-01 3.645605156933e-01 3.633160958761e-01 3.620899218947e-01 3.608796453537e-01 3.596862881182e-01 3.585102538133e-01 3.573507849675e-01 3.562119636822e-01 3.550903178629e-01 3.539851457514e-01 3.528998489967e-01 3.518349243618e-01 3.507884740480e-01 3.497621290747e-01 3.487576622891e-01 3.477719491173e-01 3.468066506308e-01 3.458646286928e-01 3.449456514212e-01 3.440464565594e-01 3.431708883027e-01 3.423180596086e-01 3.414865103138e-01 3.406796028527e-01 3.398963943404e-01 3.391364063387e-01 3.384020816692e-01 3.376931019075e-01 3.370088911621e-01 3.363483955142e-01 3.357133658197e-01 3.351055583752e-01 3.345232687876e-01 3.339687079576e-01 3.334402802239e-01 3.329385591815e-01 3.324655132711e-01 3.320204626510e-01 3.316028479748e-01 3.312148022775e-01 3.308543717631e-01 3.305230570261e-01 3.302207481344e-01 3.299492912845e-01 3.297059795498e-01 3.294928432196e-01 3.293104549687e-01 3.291600049147e-01 3.290378513859e-01 3.289480456791e-01 3.288883821615e-01 3.288611456247e-01 3.288640135675e-01 3.288998272426e-01 3.289670740154e-01 3.290656466335e-01 3.291981086767e-01 3.293612427919e-01 3.295571525277e-01 3.297863303881e-01 3.300469846693e-01 3.303409970386e-01 3.306686159380e-01 3.310276776025e-01 3.314193246047e-01 3.318454710019e-01 3.323039163386e-01 3.327950864856e-01 3.333208428277e-01 3.338780699609e-01 3.344683564618e-01 3.350930674353e-01 3.357497694845e-01 3.364407747147e-01 3.371653101150e-01 3.379224294543e-01 3.387113509470e-01 3.395329201711e-01 3.403873354150e-01 3.412745075549e-01 3.421952637443e-01 3.431490022282e-01 3.441358418303e-01 3.451537526538e-01 3.462032618609e-01 3.472831070144e-01 3.483953383289e-01 3.495393534355e-01 3.507151935592e-01 3.519242691688e-01 3.531635321263e-01 3.544324710456e-01 3.557327172285e-01 3.570610545286e-01 3.584211562796e-01 3.598125695224e-01 3.612336271567e-01 3.626839432682e-01 3.641651146184e-01 3.656742056240e-01 3.672126729365e-01 3.687807372373e-01 3.703755805715e-01 3.719992400496e-01 3.736516457688e-01 3.753308524406e-01 3.770397822692e-01 3.787749314610e-01 3.805371712434e-01 3.823258136862e-01 3.841401073143e-01 3.859797772234e-01 3.878460945694e-01 3.897392171526e-01 3.916575949994e-01 3.936020241275e-01 3.955699684255e-01 3.975610932865e-01 3.995763621844e-01 4.016173738734e-01 4.036823401406e-01 4.057705754719e-01 4.078837293271e-01 4.100194422422e-01 4.121761988605e-01 4.143549814876e-01 4.165561845307e-01 4.187817468058e-01 4.210300936705e-01 4.233006681881e-01 4.255903964214e-01 4.279016897197e-01 4.302312159028e-01 4.325826802142e-01 4.349536685156e-01 4.373469862032e-01 4.397621261319e-01 4.421933802453e-01 4.446438000416e-01 4.471106566548e-01 4.495965871097e-01 4.521001755467e-01 4.546241695427e-01 4.571651234263e-01 4.597248284648e-01 4.623024976184e-01 4.648933863993e-01 4.675008930469e-01 4.701244951259e-01 4.727658620908e-01 4.754223612390e-01 4.780965885759e-01 4.807855524324e-01 4.834881226162e-01 4.862058713965e-01 4.889366507226e-01 4.916842027511e-01 4.944463919174e-01 4.972224211415e-01 5.000139682234e-01 5.028182567896e-01 5.056346337198e-01 5.084653244416e-01 5.113089994251e-01 5.141653597567e-01 5.170350189921e-01 5.199181702317e-01 5.228118293817e-01 5.257178804997e-01 5.286353433948e-01 5.315652739164e-01 5.345068332050e-01 5.374592275760e-01 5.404217921402e-01 5.433947334195e-01 5.463787589111e-01 5.493738640474e-01 5.523790054223e-01 5.553946633912e-01 5.584179594982e-01 5.614515979444e-01 5.644948887799e-01 5.675495520210e-01 5.706130255040e-01 5.736839533432e-01 5.767631054440e-01 5.798518549106e-01 5.829487988947e-01 5.860537933305e-01 5.891671679882e-01 5.922883473190e-01 5.954156010628e-01 5.985508426123e-01 6.016920767106e-01 6.048406732749e-01 6.079978180578e-01 6.111598542877e-01 6.143295852684e-01 6.175041186155e-01 6.206848406930e-01 6.238727434445e-01 6.270668536140e-01 6.302653816890e-01 6.334698200748e-01 6.366794857121e-01 6.398945692420e-01 6.431148371693e-01 6.463394373074e-01 6.495702874335e-01 6.528039687774e-01 6.560422972774e-01 6.592852098614e-01 6.625310904845e-01 6.657812186610e-01 6.690360099736e-01 6.722924094242e-01 6.755525205482e-01 6.788178601587e-01 6.820824617527e-01 6.853519483223e-01 6.886250452869e-01 6.918981535113e-01 6.951753627936e-01 6.984544234241e-01 7.017344682094e-01 7.050176951430e-01 7.083020707337e-01 7.115883426928e-01 7.148764084297e-01 7.181647630201e-01 7.214543958436e-01 7.247457778465e-01 7.280365321643e-01 7.313288475140e-01 7.346202738361e-01 7.379114152045e-01 7.412049747891e-01 7.444962610232e-01 7.477875241060e-01 7.510793594598e-01 7.543690497828e-01 7.576594744315e-01 7.609487684074e-01 7.642361487669e-01 7.675243198242e-01 7.708096007554e-01 7.740929162637e-01 7.773755123718e-01 7.806556048517e-01 7.839342863977e-01 7.872106516367e-01 7.904842359184e-01 7.937549280531e-01 7.970238213685e-01 8.002882882942e-01 8.035509101576e-01 8.068097541968e-01 8.100659961903e-01 8.133179971302e-01 8.165659563932e-01 8.198097861391e-01 8.230511594284e-01 8.262868740556e-01 8.295182791956e-01 8.327459568782e-01 8.359680577599e-01 8.391860366590e-01 8.423989010260e-01 8.456063546410e-01 8.488080510694e-01 8.520038553737e-01 8.551942757442e-01 8.583797779635e-01 8.615576405082e-01 8.647300704433e-01 8.678952553685e-01 8.710546687727e-01 8.742071762481e-01 8.773507836972e-01 8.804885930255e-01 8.836195069381e-01 8.867428161925e-01 8.898577649251e-01 8.929653916340e-01 8.960640792866e-01 8.991550683325e-01 9.022385478534e-01 9.053121677365e-01 9.083781012065e-01 9.114338821853e-01 9.144802665285e-01 9.175176026082e-01 9.205454656338e-01 9.235634328652e-01 9.265713877236e-01 9.295696934522e-01 9.325574892690e-01 9.355347806585e-01 9.385007052181e-01 9.414562257598e-01 9.443996528965e-01 9.473336361593e-01 9.502551504600e-01 9.531653890800e-01 9.560637254466e-01 9.589496906119e-01 9.618231027782e-01 9.646842232856e-01 9.675330036099e-01 9.703679757888e-01 9.731907156306e-01 9.760002222036e-01 9.787954487851e-01 9.815773193870e-01 9.843455817470e-01 9.870986915499e-01 9.898382548784e-01 9.925634777818e-01 9.952728749350e-01 9.979690398952e-01 1.000649529834e+00 1.003313716569e+00 1.005962726321e+00 1.008596039369e+00 1.011213048531e+00 1.013814369571e+00 1.016398656329e+00 1.018966328259e+00 1.021518137440e+00 1.024051508527e+00 1.026567131984e+00 1.029066091592e+00 1.031547359925e+00 1.034009994937e+00 1.036454356371e+00 1.038880491529e+00 1.041287998372e+00 1.043678096261e+00 1.046047112744e+00 1.048397422591e+00 1.050727976938e+00 1.053038844003e+00 1.055329699326e+00 1.057599492075e+00 1.059850315302e+00 1.062078657466e+00 1.064286942258e+00 1.066473232117e+00 1.068639206344e+00 1.070783625956e+00 1.072904593332e+00 1.075005038445e+00 1.077082581501e+00 1.079136735426e+00 1.081168215813e+00 1.083177608446e+00 1.085162139754e+00 1.087123773483e+00 1.089061748686e+00 1.090975419779e+00 1.092865384054e+00 1.094729084561e+00 1.096569783125e+00 1.098383949455e+00 1.100173290589e+00 1.101937631590e+00 1.103675369386e+00 1.105386803614e+00 1.107073080751e+00 1.108732052608e+00 1.110364468677e+00 1.111968733140e+00 1.113546593653e+00 1.115097098528e+00 1.116619590267e+00 1.118113620035e+00 1.119579369264e+00 1.121015651375e+00 1.122425626211e+00 1.123803297332e+00 1.125154175849e+00 1.126474256911e+00 1.127764656753e+00 1.129024412955e+00 1.130254681675e+00 1.131453476475e+00 1.132621649438e+00 1.133759191520e+00 1.134864398876e+00 1.135938395934e+00 1.136980306993e+00 1.137989508691e+00 1.138966981773e+00 1.139910822512e+00 1.140822646455e+00 1.141700911719e+00 1.142545167410e+00 1.143356894343e+00 1.144132863570e+00 1.144875766326e+00 1.145582959559e+00 1.146256040398e+00 1.146894026202e+00 1.147496006776e+00 1.148063684441e+00 1.148594628537e+00 1.149089651242e+00 1.149547630481e+00 1.149969925562e+00 1.150354948183e+00 1.150702936959e+00 1.151012215147e+00 1.151284659242e+00 1.151518447089e+00 1.151714968038e+00 1.151872767569e+00 1.151991725953e+00 1.152071635166e+00 1.152113106122e+00 1.152113551769e+00 1.152074066621e+00 1.151996918548e+00 1.151877493223e+00 1.151717385970e+00 1.151517487044e+00 1.151275467578e+00 1.150993815925e+00 1.150668944165e+00 1.150303036049e+00 1.149894729364e+00 1.149443876124e+00 1.148951341755e+00 1.148414973597e+00 1.147835537025e+00 1.147213371150e+00 1.146548092628e+00 1.145838387909e+00 1.145084497479e+00 1.144287942793e+00 1.143445260345e+00 1.142557469795e+00 1.141626000724e+00 1.140648094451e+00 1.139625569467e+00 1.138557119450e+00 1.137443267048e+00 1.136282515055e+00 1.135076659719e+00 1.133822597387e+00 1.132522859959e+00 1.131175384332e+00 1.129781939146e+00 1.128340781553e+00 1.126852355091e+00 1.125315193124e+00 1.123731021328e+00 1.122097920205e+00 1.120415821151e+00 1.118686910194e+00 1.116907856297e+00 1.115080595467e+00 1.113204124463e+00 1.111276938353e+00 1.109301544206e+00 1.107275014071e+00 1.105201112590e+00 1.103075462317e+00 1.100900069892e+00 1.098674927605e+00 1.096398316023e+00 1.094073259301e+00 1.091694795993e+00 1.089266505155e+00 1.086787994863e+00 1.084257504137e+00 1.081677806847e+00 1.079044418995e+00 1.076360690559e+00 1.073624946631e+00 1.070837356618e+00 1.067999393147e+00 1.065107208515e+00 1.062165744357e+00 1.059170818328e+00 1.056123546456e+00 1.053025532472e+00 1.049874710514e+00 1.046672905492e+00 1.043417833803e+00 1.040111801152e+00 1.036752612179e+00 1.033341914593e+00 1.029878593805e+00 1.026361852141e+00 1.022796317135e+00 1.019176236301e+00 1.015504978781e+00 1.011781703454e+00 1.008006107214e+00 1.004178529936e+00 1.000299645700e+00 9.963704115947e-01 9.923876077216e-01 9.883540743213e-01 9.842713187151e-01 9.801345721999e-01 9.759492129383e-01 9.717124847298e-01 9.674255374207e-01 9.630892427246e-01 9.587006549997e-01 9.542667661804e-01 9.497778613785e-01 9.452436144429e-01 9.406594262328e-01 9.360269487811e-01 9.313467111986e-01 9.266162895508e-01 9.218422703967e-01 9.170172659885e-01 9.121492563678e-01 9.072331867765e-01 9.022730299475e-01 8.972671480551e-01 8.922172278243e-01 8.871236384648e-01 8.819857415075e-01 8.768060931544e-01 8.715844520992e-01 8.663203876365e-01 8.610169496439e-01 8.556719698464e-01 8.502892051177e-01 8.448672124150e-01 8.394081409210e-01 8.339135369023e-01 8.283817644638e-01 8.228167572452e-01 8.172170962932e-01 8.115858547511e-01 8.059218937594e-01 8.002287952421e-01 7.945074732993e-01 7.887568369671e-01 7.829815666441e-01 7.771799422688e-01 7.713559826041e-01 7.655082401604e-01 7.596398836129e-01 7.537543969651e-01 7.478488539042e-01 7.419309578860e-01 7.359972334633e-01 7.300514371161e-01 7.240975950057e-01 7.181344862852e-01 7.121681143881e-01 7.061952947464e-01 7.002254904241e-01 6.942539075782e-01 6.882878288637e-01 6.823287740702e-01 6.763778303098e-01 6.704400079254e-01 6.645156890972e-01 6.586117353441e-01 6.527267728043e-01 6.468683501881e-01 6.410364808992e-01 6.352359425993e-01 6.294728652927e-01 6.237466749469e-01 6.180647288153e-01 6.124298190272e-01 6.068464817819e-01 6.013199417561e-01 5.958500653585e-01 5.904488905052e-01 5.851152896656e-01 5.798585130346e-01 5.746802406128e-01 5.695871946984e-01 5.645841165646e-01 5.596768913088e-01 5.548718114707e-01 5.501725082609e-01 5.455900433850e-01 5.411228076164e-01 5.367839409044e-01 5.325756576195e-01 5.285050728563e-01 5.245792880069e-01 5.208039946323e-01 5.171875636756e-01 5.137315425357e-01 5.104499869196e-01 5.073406013852e-01 5.044156134935e-01 5.016798916279e-01 4.991372707912e-01 4.967984831017e-01 4.946608800152e-01 4.927429024461e-01 4.910349278882e-01 4.895549166368e-01 4.882984870358e-01 4.872746578485e-01 4.864876021221e-01 4.859381683336e-01 4.856352902317e-01 4.855719231089e-01 4.857629176066e-01 4.861975533425e-01 4.868874090413e-01 4.878277545636e-01 4.890195400618e-01 4.904675163918e-01 4.921606785764e-01 4.941128638977e-01 4.963072195940e-01 4.987552813770e-01 5.014456781901e-01 5.043799413807e-01 5.075542201941e-01 5.109612666631e-01 5.146071178700e-01 5.184739453872e-01 5.225724144501e-01 5.268822342663e-01 5.314128211299e-01 5.361471200101e-01 5.410863379055e-01 5.462271627859e-01 5.515532213967e-01 5.570745378432e-01 5.627675801317e-01 5.686442271947e-01 5.746825746855e-01 5.808900481498e-01 5.872513744690e-01 5.937634207316e-01 6.004258930866e-01 6.072192610531e-01 6.141555545330e-01 6.212103414313e-01 6.283970217656e-01 6.356909524844e-01 6.431018608569e-01 6.506162065190e-01 6.582273314212e-01 6.659376338215e-01 6.737304394665e-01 6.816158669568e-01 6.895698671497e-01 6.976072018843e-01 7.057055021308e-01 7.138704614037e-01 7.220958744634e-01 7.303719242760e-01 7.387040475175e-01 7.470737607863e-01 7.554931689900e-01 7.639405349149e-01 7.724268894118e-01 7.809368128145e-01 7.894716429729e-01 7.980276059059e-01 8.065968497616e-01 8.151814029583e-01 8.237687186989e-01 8.323662873071e-01 8.409590025640e-01 8.495503206196e-01 8.581335473017e-01 8.667095994956e-01 8.752687011054e-01 8.838113218785e-01 8.923337298889e-01 9.008287766593e-01 9.092997544272e-01 9.177368361965e-01 9.261431315209e-01 9.345065350458e-01 9.428340862779e-01 9.511133003798e-01 9.593482767053e-01 9.675326173212e-01 9.756628675095e-01 9.837387525354e-01 9.917513250128e-01 9.997077561327e-01 1.007591969365e+00 1.015414213822e+00 1.023160489028e+00 1.030837617845e+00 1.038434605928e+00 1.045953583268e+00 1.053391227092e+00 1.060739624503e+00 1.068008930623e+00 1.075178112688e+00 1.082262243732e+00 1.089245994466e+00 1.096133488424e+00 1.102919937098e+00 1.109600430453e+00 1.116179416698e+00 1.122644641633e+00 1.129004905356e+00 1.135246292208e+00 1.141375617854e+00 1.147386675762e+00 1.153274598221e+00 1.159044661562e+00 1.164682631799e+00 1.170201079642e+00 1.175584339600e+00 1.180839644858e+00 1.185960712582e+00 1.190941388121e+00 1.195790748103e+00 1.200491528542e+00 1.205058894182e+00 1.209473334901e+00 1.213748790661e+00 1.217872034065e+00 1.221845948476e+00 1.225671063832e+00 1.229336671232e+00 1.232854328536e+00 1.236207047337e+00 1.239408847354e+00 1.242442873300e+00 1.245319996191e+00 1.248032171017e+00 1.250577986309e+00 1.252960418896e+00 1.255170826994e+00 1.257216891963e+00 1.259085853203e+00 1.260789511580e+00 1.262314172550e+00 1.263669339083e+00 1.264846910239e+00 1.265847077308e+00 1.266673622930e+00 1.267318794346e+00 1.267788296719e+00 1.268072179521e+00 1.268183234281e+00 1.268106603202e+00 1.267852118673e+00 1.267412782522e+00 1.266790471810e+00 1.265988903753e+00 1.264998780785e+00 1.263831594066e+00 1.262472358468e+00 1.260936996640e+00 1.259212560904e+00 1.257305265946e+00 1.255217815274e+00 1.252941034246e+00 1.250489757778e+00 1.247846837107e+00 1.245031421303e+00 1.242026683405e+00 1.238846522405e+00 1.235486184178e+00 1.231942992472e+00 1.228231038057e+00 1.224331226700e+00 1.220269635027e+00 1.216023036977e+00 1.211610974383e+00 1.207027511831e+00 1.202269264120e+00 1.197354953395e+00 1.192263321523e+00 1.187021989103e+00 1.181609985125e+00 1.176045324472e+00 1.170326968587e+00 1.164448935554e+00 1.158430311516e+00 1.152254488112e+00 1.145944305566e+00 1.139486614148e+00 1.132894504861e+00 1.126172257594e+00 1.119311804021e+00 1.112335778056e+00 1.105229274672e+00 1.098011184508e+00 1.090679637030e+00 1.083234804137e+00 1.075693989013e+00 1.068045514222e+00 1.060314161785e+00 1.052487656305e+00 1.044580945132e+00 1.036602747643e+00 1.028544184079e+00 1.020435414063e+00 1.012255867100e+00 1.004034999892e+00 9.957677484741e-01 9.874606182175e-01 9.791338547177e-01 9.707728124921e-01 9.624147233282e-01 9.540374700630e-01 9.456718218949e-01 9.373187625039e-01 9.289799585979e-01 9.206827318013e-01 9.124124798560e-01 9.042028559386e-01 8.960443242100e-01 8.879611467192e-01 8.799558661472e-01 8.720384911888e-01 8.642279533043e-01 8.565199470392e-01 8.489418899163e-01 8.414922840175e-01 8.341921564474e-01 8.270421109392e-01 8.200609725936e-01 8.132573114102e-01 8.066408775421e-01 8.002246338301e-01 7.940154414125e-01 7.880314755173e-01 7.822698547363e-01 7.767555654452e-01 7.714842950281e-01 7.664741733929e-01 7.617293005501e-01 7.572560857458e-01 7.530686647023e-01 7.491610809620e-01 7.455526507531e-01 7.422358623052e-01 7.392216196514e-01 7.365124157807e-01 7.341070442912e-01 7.320101519684e-01 7.302157421305e-01 7.287293082141e-01 7.275412469596e-01 7.266572279914e-01 7.260603927908e-01 7.257577284364e-01 7.257333205850e-01 7.259836816861e-01 7.264978954115e-01 7.272651024728e-01 7.282811087073e-01 7.295217943798e-01 7.309889285907e-01 7.326549391116e-01 7.345190009583e-01 7.365578188865e-01 7.387561651792e-01 7.411040243729e-01 7.435761750687e-01 7.461681538768e-01 7.488480029173e-01 7.516141131288e-01 7.544343840704e-01 7.573022232487e-01 7.601958782773e-01 7.630950893617e-01 7.659924648804e-01 7.688550794159e-01 7.716835381162e-01 7.744473556265e-01 7.771345643403e-01 7.797352169694e-01 7.822231689821e-01 7.845936841971e-01 7.868263829335e-01 7.889069812553e-01 7.908283639802e-01 7.925732917597e-01 7.941308621057e-01 7.954958430937e-01 7.966471576254e-01 7.975920681009e-01 7.983086916364e-01 7.987971870170e-01 7.990595994979e-01 7.990717879811e-01 7.988563941693e-01 7.983922769628e-01 7.976888815955e-01 7.967502182527e-01 7.955688908237e-01 7.941647588039e-01 7.925326792789e-01 7.906842621749e-01 7.886372254107e-01 7.863920625184e-01 7.839720342187e-01 7.813929586150e-01 7.786620941159e-01 7.758177484440e-01 7.728677582314e-01 7.698385904129e-01 7.667675828826e-01 7.636615172974e-01 7.605758515591e-01 7.575215278246e-01 7.545373633512e-01 7.516670828326e-01 7.489287234415e-01 7.463732975102e-01 7.440311341552e-01 7.419396718105e-01 7.401334910629e-01 7.386558224904e-01 7.375292318254e-01 7.367989253887e-01 7.364912260614e-01 7.366297534338e-01 7.372521666283e-01 7.383667214291e-01 7.400040924069e-01 7.421709235410e-01 7.448808746861e-01 7.481351364563e-01 7.519401994986e-01 7.562856670232e-01 7.611639709505e-01 7.665667892190e-01 7.724622043152e-01 7.788436654402e-01 7.856739054215e-01 7.929220273358e-01 8.005631708716e-01 8.085539618809e-01 8.168588537819e-01 8.254349957372e-01 8.342497412982e-01 8.432479239011e-01 8.524008980292e-01 8.616589586131e-01 8.709827658589e-01 8.803345418992e-01 8.896749330374e-01 8.989705357675e-01 9.081805611116e-01 9.172840887748e-01 9.262409048476e-01 9.350350862362e-01 9.436399081606e-01 9.520385944801e-01 9.602188099012e-01 9.681626618746e-01 9.758716738061e-01 9.833306282984e-01 9.905523473851e-01 9.975309555844e-01 1.004279272258e+00 1.010805914402e+00 1.017121658727e+00 1.023251220455e+00 1.029200164891e+00 1.035007823056e+00 1.040677698289e+00 1.046247354540e+00 1.051735293191e+00 1.057166406635e+00 1.062567696295e+00 1.067954886545e+00 1.073361944582e+00 1.078791172929e+00 1.084276251773e+00 1.089816736759e+00 1.095429443329e+00 1.101119891322e+00 1.106884256608e+00 1.112730705146e+00 1.118636215855e+00 1.124606360380e+00 1.130612654583e+00 1.136644318829e+00 1.142673924041e+00 1.148673061456e+00 1.154620031770e+00 1.160472786623e+00 1.166212891148e+00 1.171789901310e+00 1.177184568601e+00 1.182351614030e+00 1.187261957218e+00 1.191886348376e+00 1.196187050920e+00 1.200147665632e+00 1.203727976750e+00 1.206921554124e+00 1.209696288808e+00 1.212043938106e+00 1.213948335012e+00 1.215397728544e+00 1.216392913000e+00 1.216914346339e+00 1.216977444230e+00 1.216564213726e+00 1.215685730189e+00 1.214335672930e+00 1.212514696070e+00 1.210230227576e+00 1.207467864328e+00 1.204242025660e+00 1.200534841982e+00 1.196354018362e+00 1.191684527442e+00 1.186525324522e+00 1.180870996597e+00 1.174706396005e+00 1.168041718743e+00 1.160852990695e+00 1.153156493618e+00 1.144941128256e+00 1.136220131726e+00 1.127006468036e+00 1.117311554652e+00 1.107173891341e+00 1.096611448929e+00 1.085683904278e+00 1.074433278334e+00 1.062927735759e+00 1.051238826099e+00 1.039441778482e+00 1.027638443935e+00 1.015910991030e+00 1.004380350464e+00 9.931445497289e-01 9.823225508906e-01 9.720317103268e-01 9.623790311322e-01 9.534901202532e-01 9.454588248719e-01 9.383999415480e-01 9.323915184868e-01 9.275241831366e-01 9.238589876794e-01 9.214429681362e-01 9.203165197015e-01 9.204785458022e-01 9.219411174436e-01 9.246600173906e-01 9.285999177512e-01 9.336900791852e-01 9.398470409809e-01 9.469796263568e-01 9.549636710719e-01 9.636944991126e-01 9.730332158916e-01 9.828655310559e-01 9.930612926106e-01 1.003499093820e+00 1.014080555528e+00 1.024691292126e+00 1.035263790771e+00 1.045709684439e+00 1.053359571439e+00 1.060132063176e+00 1.066410203713e+00 1.072687337892e+00 1.079398103696e+00 1.086749599549e+00 1.094680000809e+00 1.102856779137e+00 1.110771116549e+00 1.117890837324e+00 1.123835911478e+00 1.128455773159e+00 1.131870534116e+00 1.134430419099e+00 1.136585025912e+00 1.138714645073e+00 1.141021379813e+00 1.143455793604e+00 1.145698490848e+00 1.147280780061e+00 1.147734542262e+00 1.146719664194e+00 1.144140429904e+00 1.140197505240e+00 1.135321789882e+00 1.130048926817e+00 1.124892637329e+00 1.120189884626e+00 1.115999961467e+00 1.112126240774e+00 1.108215992209e+00 1.103886161566e+00 1.098870069791e+00 1.093167315161e+00 1.087053608589e+00 1.081021003138e+00 1.075663430529e+00 1.071500171801e+00 1.068800709186e+00 1.067505851776e+00 1.067236984604e+00 1.067380119730e+00 1.067225431634e+00 1.066137789298e+00 1.063646845263e+00 1.055922890286e+00 9.514969831253e-01 9.155957948494e-01 8.862799216521e-01 8.592506827407e-01 8.411625033268e-01 8.371066084046e-01 8.478158343989e-01 8.692431989959e-01 8.943711404286e-01 9.157715886516e-01 9.276942250082e-01 9.271297176225e-01 9.142645172553e-01 8.923302140342e-01 8.671192038251e-01 8.458092579077e-01 8.350389200247e-01 8.385267382471e-01 8.553456961672e-01 8.801602581794e-01 9.050810815705e-01 9.221423647125e-01 9.252314413377e-01 9.114669375243e-01 8.820961112350e-01 8.430644139296e-01 8.049084032043e-01 7.807899916194e-01 7.817451093802e-01 8.105332944211e-01 8.595591224667e-01 9.148419540925e-01 9.619682389619e-01 9.900184430534e-01 9.933392792154e-01 9.723071510204e-01 9.334233828795e-01 8.887518399017e-01 8.534867515295e-01 8.407871162008e-01 8.551463335592e-01 8.898154854030e-01 9.311403717534e-01 9.655309294874e-01 9.842686487549e-01 9.853742047688e-01 9.736610973438e-01 9.590195781205e-01 9.527843499468e-01 9.624080462091e-01 9.871444516847e-01 1.018067906291e+00 1.042252901206e+00 1.047976130805e+00 1.028468914226e+00 9.841865761091e-01 9.239474993820e-01 8.647979740829e-01 8.284365045300e-01 8.314665508961e-01 8.739080587454e-01 9.386525101790e-01 1.002386940111e+00 1.045337503741e+00 1.055303185192e+00 1.028468567292e+00 9.694211247272e-01 8.909516955812e-01 8.131121895689e-01 7.593203053139e-01 7.463079738697e-01 7.728525785681e-01 8.210006485553e-01 8.690268434927e-01 9.012801881024e-01 9.110484076235e-01 8.999602397898e-01 8.760734195572e-01 8.508167607981e-01 8.344240606901e-01 8.311945067145e-01 8.374650154375e-01 8.442866260967e-01 8.425627445757e-01 8.275348726120e-01 8.012614282235e-01 7.729175948791e-01 7.563030705084e-01 7.634194283337e-01 7.966794719801e-01 8.464467911624e-01 8.963604228222e-01 9.303689282958e-01 9.371419583777e-01 9.120580707629e-01 8.582032936980e-01 7.872621116138e-01 7.198194210681e-01 6.821307416861e-01 6.935780706497e-01 7.514917285302e-01 8.339137305605e-01 9.156878066658e-01 9.780541822718e-01 1.010404478077e+00 1.009748186947e+00 9.799890618525e-01 9.314858923814e-01 8.801442061920e-01 8.448655581704e-01 8.415171972841e-01 8.752068397844e-01 9.379295943551e-01 1.014212725081e+00 1.088366709958e+00 1.148116460023e+00 1.185442161189e+00 1.196251668728e+00 1.180029332773e+00 1.139656917339e+00 1.081451031572e+00 1.019133768353e+00 9.880470953770e-01
 7.332639424763e-01 7.318607079674e-01 7.304325721355e-01 7.290999476609e-01 7.279008985237e-01 7.267625689651e-01 7.255973078478e-01 7.243768876576e-01 7.230924263710e-01 7.217271005921e-01 7.202901353380e-01 7.188580136852e-01 7.175123835546e-01 7.162711702961e-01 7.150796409285e-01 7.138765605813e-01 7.126202282021e-01 7.112795236093e-01 7.098472465950e-01 7.083713046373e-01 7.069368118218e-01 7.055908240766e-01 7.043091190617e-01 7.030411051206e-01 7.017708056235e-01 7.004754950415e-01 6.991121188778e-01 6.976473639128e-01 6.961178128930e-01 6.946275076705e-01 6.932575238473e-01 6.920099262365e-01 6.908166884889e-01 6.895859327630e-01 6.882531809513e-01 6.868044190819e-01 6.852866616005e-01 6.837724098614e-01 6.823151576397e-01 6.809251283364e-01 6.796093460889e-01 6.783597022399e-01 6.771300916810e-01 6.758209487838e-01 6.743543867851e-01 6.727553087026e-01 6.711492844723e-01 6.696691645302e-01 6.683610311659e-01 6.671600290434e-01 6.659504727889e-01 6.646305370329e-01 6.631793398935e-01 6.616426636917e-01 6.600816082306e-01 6.585330539119e-01 6.570195408817e-01 6.555853905130e-01 6.542707131868e-01 6.530486747230e-01 6.518031813720e-01 6.503990907462e-01 6.487969381108e-01 6.470919540245e-01 6.454637669073e-01 6.440506275577e-01 6.428447413512e-01 6.416928096399e-01 6.404123646134e-01 6.389223948488e-01 6.372908913455e-01 6.356511900570e-01 6.340996203652e-01 6.326390130164e-01 6.312193178449e-01 6.297911292391e-01 6.283400820507e-01 6.268789783978e-01 6.254009092420e-01 6.238653740197e-01 6.222319545212e-01 6.205244341954e-01 6.188350464096e-01 6.172576103166e-01 6.158164592075e-01 6.144281267183e-01 6.129666803818e-01 6.113425662905e-01 6.095761461725e-01 6.077817872863e-01 6.060725158275e-01 6.044838446753e-01 6.029632175905e-01 6.014269944392e-01 5.998326364231e-01 5.981944391427e-01 5.965548172125e-01 5.949289972954e-01 5.932947793538e-01 5.916220772226e-01 5.899259319325e-01 5.882708034105e-01 5.867262897045e-01 5.852973370353e-01 5.839041620758e-01 5.824256755418e-01 5.807815651560e-01 5.790015723052e-01 5.772041602447e-01 5.755287875818e-01 5.740307300777e-01 5.726488542990e-01 5.712438608260e-01 5.696918601892e-01 5.679525777408e-01 5.660885326718e-01 5.642163957712e-01 5.624348443550e-01 5.607818481867e-01 5.592275505525e-01 5.576988503641e-01 5.561170993354e-01 5.544282874844e-01 5.526294007823e-01 5.507726014423e-01 5.489429117908e-01 5.472282175725e-01 5.456615016285e-01 5.441995726022e-01 5.427390347631e-01 5.411813317247e-01 5.394870785902e-01 5.377022797158e-01 5.359170595281e-01 5.342188795488e-01 5.326231638729e-01 5.310796493686e-01 5.295192962815e-01 5.278996328999e-01 5.262111611065e-01 5.244734008090e-01 5.227145611282e-01 5.209551760183e-01 5.192107971011e-01 5.175056511109e-01 5.158605091127e-01 5.142651959852e-01 5.126739980945e-01 5.110331055649e-01 5.093225721993e-01 5.075578386729e-01 5.057920364630e-01 5.040782515705e-01 5.024266986148e-01 5.008079124091e-01 4.991803601322e-01 4.975211809330e-01 4.958243979330e-01 4.940948646384e-01 4.923493026565e-01 4.906046429342e-01 4.888770617465e-01 4.871858434406e-01 4.855432797853e-01 4.839260461028e-01 4.822984457292e-01 4.806299415913e-01 4.789219884113e-01 4.771980165308e-01 4.754881236160e-01 4.738110837687e-01 4.721578836398e-01 4.705081305958e-01 4.688495644925e-01 4.671825529748e-01 4.655058661877e-01 4.638233997406e-01 4.621375025950e-01 4.604516267681e-01 4.587718088039e-01 4.571045412575e-01 4.554570263647e-01 4.538183640785e-01 4.521795692563e-01 4.505375036696e-01 4.488897347308e-01 4.472379775817e-01 4.455862894087e-01 4.439449154801e-01 4.423137509334e-01 4.406901207355e-01 4.390708048377e-01 4.374540882748e-01 4.358371442146e-01 4.342210971429e-01 4.326122676366e-01 4.310031505872e-01 4.293940648704e-01 4.277901532508e-01 4.261956430842e-01 4.246160356676e-01 4.230466679853e-01 4.214805868373e-01 4.199130846064e-01 4.183481604078e-01 4.167944123188e-01 4.152554417117e-01 4.137193321437e-01 4.121812968959e-01 4.106419957742e-01 4.091074568189e-01 4.075865185306e-01 4.060782130918e-01 4.045759419187e-01 4.030751225367e-01 4.015825577712e-01 4.001033741291e-01 3.986382971269e-01 3.971854387349e-01 3.957396349786e-01 3.942982582314e-01 3.928617660550e-01 3.914377345893e-01 3.900263363644e-01 3.886254504538e-01 3.872335594226e-01 3.858502609649e-01 3.844731788592e-01 3.831050310653e-01 3.817509329625e-01 3.804104044285e-01 3.790818699244e-01 3.777632511401e-01 3.764564885848e-01 3.751598431144e-01 3.738777245723e-01 3.726160204658e-01 3.713660745316e-01 3.701252861773e-01 3.688979109215e-01 3.676873967733e-01 3.664896843651e-01 3.653071634101e-01 3.641402465781e-01 3.629856547581e-01 3.618483515516e-01 3.607280536260e-01 3.596240361393e-01 3.585341058023e-01 3.574621546267e-01 3.564075287697e-01 3.553702802291e-01 3.543531348717e-01 3.533529362410e-01 3.523672153821e-01 3.514005088421e-01 3.504526050277e-01 3.495242732743e-01 3.486154222804e-01 3.477275432475e-01 3.468580026363e-01 3.460082307079e-01 3.451796045001e-01 3.443716035740e-01 3.435865958736e-01 3.428222776182e-01 3.420799544539e-01 3.413591267169e-01 3.406612544940e-01 3.399882771484e-01 3.393351218875e-01 3.387056789907e-01 3.381008245433e-01 3.375194637675e-01 3.369619823677e-01 3.364302388550e-01 3.359230452505e-01 3.354393688737e-01 3.349827061627e-01 3.345526786909e-01 3.341468773859e-01 3.337680534625e-01 3.334161165165e-01 3.330892863695e-01 3.327900120609e-01 3.325180846855e-01 3.322726925702e-01 3.320564201056e-01 3.318677198897e-01 3.317069041774e-01 3.315727599942e-01 3.314666680144e-01 3.313909445424e-01 3.313421965629e-01 3.313245142033e-01 3.313344159912e-01 3.313732056643e-01 3.314423849640e-01 3.315409708106e-01 3.316701358341e-01 3.318281662373e-01 3.320162535621e-01 3.322342476441e-01 3.324829789715e-01 3.327625248385e-01 3.330717582212e-01 3.334097157599e-01 3.337798918555e-01 3.341818996499e-01 3.346121713456e-01 3.350746555010e-01 3.355674755527e-01 3.360901209756e-01 3.366441199274e-01 3.372293262638e-01 3.378447420305e-01 3.384911794417e-01 3.391690165848e-01 3.398768058359e-01 3.406147794203e-01 3.413837635850e-01 3.421833077034e-01 3.430136032117e-01 3.438736799557e-01 3.447640264176e-01 3.456844402086e-01 3.466363659117e-01 3.476183495465e-01 3.486277009301e-01 3.496686856292e-01 3.507396648826e-01 3.518391730202e-01 3.529696343896e-01 3.541278714736e-01 3.553156809218e-01 3.565339844178e-01 3.577811427265e-01 3.590552386845e-01 3.603581914163e-01 3.616880460061e-01 3.630471224189e-01 3.644351899711e-01 3.658519896632e-01 3.672960006882e-01 3.687666973375e-01 3.702634675656e-01 3.717864372757e-01 3.733362404853e-01 3.749124115534e-01 3.765159369326e-01 3.781464213649e-01 3.798028272947e-01 3.814830567357e-01 3.831890989594e-01 3.849191269504e-01 3.866739545710e-01 3.884545201215e-01 3.902596805357e-01 3.920890919860e-01 3.939429359452e-01 3.958201241561e-01 3.977202172634e-01 3.996452844057e-01 4.015910572240e-01 4.035603588635e-01 4.055529198488e-01 4.075668607366e-01 4.096043475069e-01 4.116631376692e-01 4.137435544320e-01 4.158448374473e-01 4.179669230655e-01 4.201079634574e-01 4.222705101053e-01 4.244544406606e-01 4.266594024453e-01 4.288830293339e-01 4.311268389588e-01 4.333875002541e-01 4.356675022089e-01 4.379682916704e-01 4.402870783981e-01 4.426243909762e-01 4.449827642762e-01 4.473569109249e-01 4.497490323005e-01 4.521570590912e-01 4.545828007899e-01 4.570271896109e-01 4.594906306234e-01 4.619716757258e-01 4.644678058063e-01 4.669787823351e-01 4.695054667773e-01 4.720479354849e-01 4.746065980182e-01 4.771812687673e-01 4.797750946416e-01 4.823803786559e-01 4.849995434690e-01 4.876320908409e-01 4.902795470124e-01 4.929399456350e-01 4.956151023243e-01 4.983059589182e-01 5.010090580145e-01 5.037265823054e-01 5.064549591401e-01 5.091943685984e-01 5.119470062402e-01 5.147122364856e-01 5.174901692671e-01 5.202813919172e-01 5.230842930458e-01 5.258963868682e-01 5.287212313823e-01 5.315548021643e-01 5.344018323500e-01 5.372588496151e-01 5.401280214269e-01 5.430074792192e-01 5.458976840433e-01 5.487973504296e-01 5.517067349159e-01 5.546262709507e-01 5.575545663274e-01 5.604939848807e-01 5.634425155604e-01 5.664000844235e-01 5.693663609050e-01 5.723405686749e-01 5.753246370223e-01 5.783161256704e-01 5.813170162832e-01 5.843246522698e-01 5.873402970086e-01 5.903639964199e-01 5.933951620630e-01 5.964351492169e-01 5.994804779515e-01 6.025338161892e-01 6.055919655375e-01 6.086589195906e-01 6.117332867171e-01 6.148155548358e-01 6.179004719119e-01 6.209938021130e-01 6.240915794093e-01 6.271959032685e-01 6.303061193345e-01 6.334223539612e-01 6.365440744872e-01 6.396692119576e-01 6.427992934839e-01 6.459338133072e-01 6.490734544412e-01 6.522183433390e-01 6.553668323644e-01 6.585197922194e-01 6.616756293292e-01 6.648357667566e-01 6.680007910342e-01 6.711690625945e-01 6.743412307395e-01 6.775151793406e-01 6.806935753943e-01 6.838746270701e-01 6.870584771196e-01 6.902461819786e-01 6.934357736392e-01 6.966271553447e-01 6.998216027685e-01 7.030174872968e-01 7.062151233366e-01 7.094151099405e-01 7.126165838446e-01 7.158191506744e-01 7.190231214265e-01 7.222294620656e-01 7.254339936790e-01 7.286406743876e-01 7.318492677941e-01 7.350572358309e-01 7.382655971514e-01 7.414750412625e-01 7.446822586128e-01 7.478923431060e-01 7.511006503336e-01 7.543102499852e-01 7.575183725454e-01 7.607255133973e-01 7.639320996692e-01 7.671384218215e-01 7.703425792550e-01 7.735469966244e-01 7.767479386613e-01 7.799468751272e-01 7.831462997895e-01 7.863426790984e-01 7.895359054278e-01 7.927286215519e-01 7.959182841892e-01 7.991045359569e-01 8.022906464678e-01 8.054715336419e-01 8.086510069560e-01 8.118273336590e-01 8.149995449598e-01 8.181685251336e-01 8.213346491335e-01 8.244962699933e-01 8.276543676573e-01 8.308087385792e-01 8.339571967621e-01 8.371029628300e-01 8.402432753475e-01 8.433786051040e-01 8.465095974777e-01 8.496356741624e-01 8.527566387250e-01 8.558714289149e-01 8.589804748615e-01 8.620850869286e-01 8.651825700931e-01 8.682744470098e-01 8.713606159707e-01 8.744400667945e-01 8.775128118971e-01 8.805802018490e-01 8.836396259972e-01 8.866913508020e-01 8.897358758681e-01 8.927737474990e-01 8.958040217892e-01 8.988267247730e-01 9.018410903291e-01 9.048475353704e-01 9.078459417214e-01 9.108358707892e-01 9.138155137960e-01 9.167873530903e-01 9.197515264658e-01 9.227057920939e-01 9.256504879546e-01 9.285855590232e-01 9.315105225978e-01 9.344264971612e-01 9.373329335173e-01 9.402282524436e-01 9.431135914627e-01 9.459882440530e-01 9.488515098075e-01 9.517040713211e-01 9.545460156456e-01 9.573760009771e-01 9.601944253834e-01 9.630016017455e-01 9.657967564305e-01 9.685797582970e-01 9.713497650539e-01 9.741083592723e-01 9.768524813552e-01 9.795856817666e-01 9.823055917933e-01 9.850118570450e-01 9.877055362921e-01 9.903840898478e-01 9.930491917271e-01 9.957006188850e-01 9.983378016637e-01 1.000959091944e+00 1.003567459755e+00 1.006160619431e+00 1.008738171258e+00 1.011300604944e+00 1.013848028681e+00 1.016379418450e+00 1.018893621582e+00 1.021393528765e+00 1.023876410528e+00 1.026343074074e+00 1.028793663911e+00 1.031225902693e+00 1.033641483927e+00 1.036039277648e+00 1.038420372759e+00 1.040783392388e+00 1.043127920390e+00 1.045454685640e+00 1.047763669249e+00 1.050052421258e+00 1.052321856486e+00 1.054574158640e+00 1.056805398469e+00 1.059018357361e+00 1.061210134422e+00 1.063383282327e+00 1.065534863583e+00 1.067668534467e+00 1.069778817653e+00 1.071869306449e+00 1.073938730691e+00 1.075986874041e+00 1.078012484752e+00 1.080016894985e+00 1.081999413266e+00 1.083959490934e+00 1.085896383160e+00 1.087811077711e+00 1.089703198574e+00 1.091572159584e+00 1.093416947604e+00 1.095238481860e+00 1.097035389941e+00 1.098809262247e+00 1.100557436756e+00 1.102282124514e+00 1.103981490923e+00 1.105655308882e+00 1.107304519250e+00 1.108928162284e+00 1.110524718180e+00 1.112095590450e+00 1.113640809203e+00 1.115159551114e+00 1.116650234859e+00 1.118115572422e+00 1.119551484245e+00 1.120961340102e+00 1.122342743722e+00 1.123696913591e+00 1.125021614458e+00 1.126318153379e+00 1.127586020025e+00 1.128824897614e+00 1.130035021355e+00 1.131213916665e+00 1.132364853333e+00 1.133483979154e+00 1.134574117241e+00 1.135632403822e+00 1.136661704578e+00 1.137658937578e+00 1.138623870525e+00 1.139559258427e+00 1.140461717356e+00 1.141332258902e+00 1.142169294135e+00 1.142976292718e+00 1.143748351470e+00 1.144487401314e+00 1.145194082416e+00 1.145866288782e+00 1.146504903792e+00 1.147109354209e+00 1.147680149348e+00 1.148215558799e+00 1.148716330860e+00 1.149181973211e+00 1.149612478884e+00 1.150006599439e+00 1.150365760933e+00 1.150687349018e+00 1.150973133441e+00 1.151222900769e+00 1.151435402875e+00 1.151610546331e+00 1.151748847129e+00 1.151848233178e+00 1.151911103873e+00 1.151935871794e+00 1.151921061435e+00 1.151868213231e+00 1.151775315404e+00 1.151643874558e+00 1.151473661848e+00 1.151263316557e+00 1.151012973821e+00 1.150723382154e+00 1.150392494039e+00 1.150020762271e+00 1.149607935214e+00 1.149154590554e+00 1.148660243749e+00 1.148122268961e+00 1.147545123837e+00 1.146923587132e+00 1.146261966848e+00 1.145555236366e+00 1.144807523744e+00 1.144016077741e+00 1.143180091745e+00 1.142302712011e+00 1.141380354286e+00 1.140413701463e+00 1.139403381385e+00 1.138349152545e+00 1.137249698751e+00 1.136104601316e+00 1.134917023801e+00 1.133681539777e+00 1.132400226366e+00 1.131074852209e+00 1.129702101166e+00 1.128284059265e+00 1.126819236458e+00 1.125308478318e+00 1.123750178980e+00 1.122145348788e+00 1.120492133088e+00 1.118792535110e+00 1.117044757463e+00 1.115250127816e+00 1.113407421944e+00 1.111516294478e+00 1.109577485072e+00 1.107588804940e+00 1.105552834021e+00 1.103466927008e+00 1.101332192985e+00 1.099148806327e+00 1.096916739406e+00 1.094634139876e+00 1.092300908220e+00 1.089919401841e+00 1.087486440076e+00 1.085005490205e+00 1.082472623642e+00 1.079890786326e+00 1.077258186438e+00 1.074574097600e+00 1.071841216092e+00 1.069055052506e+00 1.066220174567e+00 1.063334078762e+00 1.060395885269e+00 1.057409481541e+00 1.054368263665e+00 1.051278021944e+00 1.048135745330e+00 1.044941274422e+00 1.041697470466e+00 1.038399629907e+00 1.035053047862e+00 1.031652996362e+00 1.028201627497e+00 1.024699591445e+00 1.021145116873e+00 1.017541081890e+00 1.013884114573e+00 1.010176049499e+00 1.006417091583e+00 1.002606282853e+00 9.987454987907e-01 9.948302006866e-01 9.908674423812e-01 9.868524128566e-01 9.827861526988e-01 9.786699094349e-01 9.745013086582e-01 9.702838385341e-01 9.660156285792e-01 9.616980184488e-01 9.573298508733e-01 9.529105948640e-01 9.484452061750e-01 9.439270767822e-01 9.393626596645e-01 9.347478930839e-01 9.300860169510e-01 9.253762165214e-01 9.206170131082e-01 9.158129541824e-01 9.109582823950e-01 9.060610948522e-01 9.011155140317e-01 8.961233606537e-01 8.910882338922e-01 8.860041278003e-01 8.808806456901e-01 8.757091086196e-01 8.704973878618e-01 8.652419251458e-01 8.599454473242e-01 8.546074329902e-01 8.492271562566e-01 8.438100378899e-01 8.383502079338e-01 8.328550715845e-01 8.273217468800e-01 8.217499645221e-01 8.161445559758e-01 8.105025792745e-01 8.048278404151e-01 7.991186442096e-01 7.933793281263e-01 7.876094601375e-01 7.818082645234e-01 7.759811563945e-01 7.701249392459e-01 7.642446557835e-01 7.583384812818e-01 7.524109302299e-01 7.464621647304e-01 7.404929452923e-01 7.345066147464e-01 7.285031000576e-01 7.224856204051e-01 7.164540458336e-01 7.104117456085e-01 7.043617904001e-01 6.983028548643e-01 6.922424068114e-01 6.861774151939e-01 6.801133999354e-01 6.740508460482e-01 6.679943726244e-01 6.619470760983e-01 6.559077301995e-01 6.498839604914e-01 6.438759794076e-01 6.378872584386e-01 6.319230078797e-01 6.259835682487e-01 6.200740997641e-01 6.141974887005e-01 6.083594729515e-01 6.025608634722e-01 5.968095708731e-01 5.911058273591e-01 5.854548963639e-01 5.798655005087e-01 5.743374428675e-01 5.688779610664e-01 5.634909988662e-01 5.581824882829e-01 5.529583628105e-01 5.478206816332e-01 5.427800946677e-01 5.378385952097e-01 5.330049355062e-01 5.282818442857e-01 5.236768113740e-01 5.191979668858e-01 5.148488554135e-01 5.106392329415e-01 5.065710766755e-01 5.026577368378e-01 4.988980771860e-01 4.953056676353e-01 4.918836864082e-01 4.886379594742e-01 4.855786370565e-01 4.827085709017e-01 4.800392150220e-01 4.775695667048e-01 4.753134401041e-01 4.732707122221e-01 4.714503862570e-01 4.698566609022e-01 4.684938737489e-01 4.673687962138e-01 4.664822724228e-01 4.658456533642e-01 4.654516201287e-01 4.653129611513e-01 4.654252646085e-01 4.657949676318e-01 4.664231948266e-01 4.673089241092e-01 4.684567646389e-01 4.698590976971e-01 4.715260492647e-01 4.734451645889e-01 4.756241321325e-01 4.780551075933e-01 4.807372482242e-01 4.836708610129e-01 4.868448883017e-01 4.902673874576e-01 4.939198208619e-01 4.978125422702e-01 5.019294702399e-01 5.062705703689e-01 5.108311717945e-01 5.156006178004e-01 5.205848984163e-01 5.257625443344e-01 5.311424214354e-01 5.367050148633e-01 5.424584934050e-01 5.483824461080e-01 5.544808236920e-01 5.607449997006e-01 5.671626960125e-01 5.737412008892e-01 5.804566717850e-01 5.873209795878e-01 5.943120037282e-01 6.014385566838e-01 6.086834931940e-01 6.160450613882e-01 6.235217905001e-01 6.310961499180e-01 6.387799007362e-01 6.465482843059e-01 6.544164550088e-01 6.623597176561e-01 6.703882510782e-01 6.784871338711e-01 6.866537862525e-01 6.948882198663e-01 7.031764060969e-01 7.115263276097e-01 7.199171307785e-01 7.283627092941e-01 7.368421958680e-01 7.453624323567e-01 7.539136987249e-01 7.624929442871e-01 7.711000006125e-01 7.797222912483e-01 7.883675024394e-01 7.970182760529e-01 8.056846683830e-01 8.143505538075e-01 8.230214125468e-01 8.316877076355e-01 8.403500230074e-01 8.490031660717e-01 8.576408392562e-01 8.662668348417e-01 8.748686542246e-01 8.834503386458e-01 8.920038574781e-01 9.005322970921e-01 9.090240992793e-01 9.174836568981e-01 9.259032974663e-01 9.342798482373e-01 9.426145723329e-01 9.508985267084e-01 9.591366360734e-01 9.673134802482e-01 9.754413284104e-01 9.835038646257e-01 9.915085046124e-01 9.994455308970e-01 1.007315079246e+00 1.015116241700e+00 1.022839050467e+00 1.030493018409e+00 1.038059738836e+00 1.045553079365e+00 1.052954962495e+00 1.060276909635e+00 1.067505709730e+00 1.074642888206e+00 1.081689089070e+00 1.088632459494e+00 1.095485821860e+00 1.102226773529e+00 1.108872630983e+00 1.115406536269e+00 1.121832965241e+00 1.128149676660e+00 1.134347260441e+00 1.140437117657e+00 1.146400307818e+00 1.152250193563e+00 1.157972424966e+00 1.163571896572e+00 1.169045742410e+00 1.174387398713e+00 1.179602784406e+00 1.184678356974e+00 1.189625255574e+00 1.194430070170e+00 1.199099746408e+00 1.203627656013e+00 1.208008060515e+00 1.212250443391e+00 1.216337904468e+00 1.220285805176e+00 1.224074698841e+00 1.227719251400e+00 1.231205641933e+00 1.234537383380e+00 1.237714938117e+00 1.240729557982e+00 1.243591710038e+00 1.246284191742e+00 1.248821981461e+00 1.251187537638e+00 1.253394105585e+00 1.255432944443e+00 1.257301277704e+00 1.259005291177e+00 1.260534107726e+00 1.261896716208e+00 1.263080999478e+00 1.264099124857e+00 1.264936903925e+00 1.265603490294e+00 1.266093399885e+00 1.266405336122e+00 1.266544402416e+00 1.266502872445e+00 1.266285761542e+00 1.265885411690e+00 1.265312131970e+00 1.264554413319e+00 1.263621813821e+00 1.262506346485e+00 1.261210918585e+00 1.259740001410e+00 1.258083044231e+00 1.256254771810e+00 1.254238478206e+00 1.252050768876e+00 1.249679975965e+00 1.247131243917e+00 1.244408750558e+00 1.241503934371e+00 1.238430775958e+00 1.235174774536e+00 1.231751655697e+00 1.228149383285e+00 1.224379396416e+00 1.220439187823e+00 1.216324375596e+00 1.212051926428e+00 1.207603276597e+00 1.202999841154e+00 1.198227123490e+00 1.193297048344e+00 1.188210687444e+00 1.182961481877e+00 1.177568085743e+00 1.172014240022e+00 1.166321002467e+00 1.160476606205e+00 1.154490053490e+00 1.148369026775e+00 1.142103394757e+00 1.135714018649e+00 1.129185986097e+00 1.122538299720e+00 1.115766908508e+00 1.108875553417e+00 1.101875962546e+00 1.094757650209e+00 1.087543901111e+00 1.080223998730e+00 1.072809633483e+00 1.065309060222e+00 1.057714551426e+00 1.050051190101e+00 1.042302248489e+00 1.034494684764e+00 1.026621074044e+00 1.018688107804e+00 1.010715548268e+00 1.002686048387e+00 9.946359847028e-01 9.865433221822e-01 9.784379413387e-01 9.703175134846e-01 9.621845544370e-01 9.540655624607e-01 9.459424516498e-01 9.378527305913e-01 9.297774683786e-01 9.217463995771e-01 9.137603146062e-01 9.058229358818e-01 8.979586215499e-01 8.901582186519e-01 8.824500803333e-01 8.748298417655e-01 8.673174696381e-01 8.599166963516e-01 8.526407065736e-01 8.455013176916e-01 8.385031557080e-01 8.316651246005e-01 8.249881703967e-01 8.184937905616e-01 8.121787858316e-01 8.060652412278e-01 8.001556014938e-01 7.944619721383e-01 7.889946874262e-01 7.837581598977e-01 7.787702923607e-01 7.740240124412e-01 7.695444170534e-01 7.653231566266e-01 7.613765512071e-01 7.577062736327e-01 7.543145329352e-01 7.512140994543e-01 7.483948313800e-01 7.458738035011e-01 7.436385809145e-01 7.416998348087e-01 7.400520923593e-01 7.386950349063e-01 7.376266303676e-01 7.368399384684e-01 7.363354832280e-01 7.361013582589e-01 7.361403222045e-01 7.364311467142e-01 7.369801034658e-01 7.377659391359e-01 7.387847921379e-01 7.400233435040e-01 7.414677960827e-01 7.431113482616e-01 7.449307225034e-01 7.469238042758e-01 7.490640309213e-01 7.513466823389e-01 7.537508327183e-01 7.562591423513e-01 7.588611085222e-01 7.615317869533e-01 7.642667998745e-01 7.670342655151e-01 7.698329244514e-01 7.726320074713e-01 7.754246029668e-01 7.781911600267e-01 7.809096765008e-01 7.835772408025e-01 7.861605082868e-01 7.886613901182e-01 7.910526565224e-01 7.933199555135e-01 7.954595236677e-01 7.974434815963e-01 7.992696750842e-01 8.009230403654e-01 8.023850604649e-01 8.036558646010e-01 8.047184138216e-01 8.055628315715e-01 8.061887609264e-01 8.065749980230e-01 8.067321663753e-01 8.066423544284e-01 8.063044249132e-01 8.057268909581e-01 8.048869405466e-01 8.038073007664e-01 8.024753742591e-01 8.008968845479e-01 7.990842965384e-01 7.970313980548e-01 7.947571239775e-01 7.922676817656e-01 7.895694257251e-01 7.866873490613e-01 7.836282396570e-01 7.804089818019e-01 7.770616174070e-01 7.735848155115e-01 7.700270178324e-01 7.663992444768e-01 7.627244422387e-01 7.590523783220e-01 7.553866015628e-01 7.517839343279e-01 7.482641044485e-01 7.448637172389e-01 7.416255777434e-01 7.385783493767e-01 7.357635679134e-01 7.332189700058e-01 7.309808379033e-01 7.290792618259e-01 7.275629409772e-01 7.264474521637e-01 7.257764517650e-01 7.255748832965e-01 7.258618117210e-01 7.266685148121e-01 7.280028898697e-01 7.298846810903e-01 7.323183026758e-01 7.353114275680e-01 7.388558073218e-01 7.429549811550e-01 7.475902180972e-01 7.527476660193e-01 7.584139432867e-01 7.645511633601e-01 7.711477138740e-01 7.781597115119e-01 7.855580232652e-01 7.933067217194e-01 8.013682725163e-01 8.096989330579e-01 8.182580147620e-01 8.270117588810e-01 8.359075150639e-01 8.449149245919e-01 8.539882601073e-01 8.630924152564e-01 8.721894894582e-01 8.812461774602e-01 8.902336150494e-01 8.991150600613e-01 9.078750378173e-01 9.164796502972e-01 9.249183743597e-01 9.331699246792e-01 9.412245932295e-01 9.490750338921e-01 9.567103384109e-01 9.641390407845e-01 9.713498477469e-01 9.783619196562e-01 9.851732136446e-01 9.918037430590e-01 9.982630060605e-01 1.004567942622e+00 1.010742959006e+00 1.016798002205e+00 1.022771936679e+00 1.028668172953e+00 1.034523838323e+00 1.040353695680e+00 1.046181982120e+00 1.052030125947e+00 1.057908689038e+00 1.063845847987e+00 1.069839026578e+00 1.075913458502e+00 1.082059850144e+00 1.088289361777e+00 1.094596128221e+00 1.100971298752e+00 1.107412729795e+00 1.113889721212e+00 1.120402544628e+00 1.126913253188e+00 1.133407594772e+00 1.139851832089e+00 1.146214020477e+00 1.152471040178e+00 1.158577520372e+00 1.164514239078e+00 1.170232685611e+00 1.175714994568e+00 1.180916620717e+00 1.185815069021e+00 1.190382258868e+00 1.194588709069e+00 1.198418508199e+00 1.201841874824e+00 1.204854497595e+00 1.207430235018e+00 1.209567981609e+00 1.211252542535e+00 1.212481781500e+00 1.213254270025e+00 1.213557805515e+00 1.213406137874e+00 1.212783609655e+00 1.211701679281e+00 1.210152029861e+00 1.208134984401e+00 1.205653933894e+00 1.202692330214e+00 1.199261373080e+00 1.195337766424e+00 1.190928465323e+00 1.186012419496e+00 1.180587605254e+00 1.174643861357e+00 1.168167382182e+00 1.161165493084e+00 1.153617130720e+00 1.145539957810e+00 1.136923468684e+00 1.127790583995e+00 1.118155095598e+00 1.108038800976e+00 1.097485984854e+00 1.086525024685e+00 1.075224989892e+00 1.063635694076e+00 1.051839201515e+00 1.039912246398e+00 1.027945277442e+00 1.016045365969e+00 1.004304669564e+00 9.928523122802e-01 9.817902173188e-01 9.712480184936e-01 9.613379918188e-01 9.521767017944e-01 9.438864497702e-01 9.365578625528e-01 9.303059577235e-01 9.251970291430e-01 9.213183255175e-01 9.187141519215e-01 9.174234418779e-01 9.174660290674e-01 9.188262613993e-01 9.214959485163e-01 9.254078955457e-01 9.305096328860e-01 9.367046198862e-01 9.438926635188e-01 9.519605656361e-01 9.607720436131e-01 9.702073827071e-01 9.801178633441e-01 9.903871973397e-01 1.000878976501e+00 1.011482176927e+00 1.022099116114e+00 1.032630107097e+00 1.043018580144e+00 1.053188482370e+00 1.060564087776e+00 1.067019173934e+00 1.072941623605e+00 1.078832115753e+00 1.085128427670e+00 1.092044344278e+00 1.099522344244e+00 1.107235767322e+00 1.114675312852e+00 1.121310354117e+00 1.126757908423e+00 1.130858357931e+00 1.133727379584e+00 1.135713790973e+00 1.137263087804e+00 1.138757072304e+00 1.140408393580e+00 1.142171823891e+00 1.143735801631e+00 1.144643964670e+00 1.144432881616e+00 1.142763812466e+00 1.139546269888e+00 1.134986694656e+00 1.129516468986e+00 1.123679719995e+00 1.118000055760e+00 1.112825435734e+00 1.108220599698e+00 1.104001409717e+00 1.099814493562e+00 1.095268303792e+00 1.090091263131e+00 1.084271930954e+00 1.078065805102e+00 1.071948017067e+00 1.066499752864e+00 1.062233551551e+00 1.059408936479e+00 1.057971753431e+00 1.057557858743e+00 1.057568148207e+00 1.057322660161e+00 1.056235193820e+00 1.053868921152e+00 1.049816624029e+00 1.004776833149e+00 9.096092264652e-01 8.855550898893e-01 8.584794162883e-01 8.371987438042e-01 8.282324686280e-01 8.341626036056e-01 8.527127780065e-01 8.778417687269e-01 9.021288300879e-01 9.190935934042e-01 9.245652961907e-01 9.173797169220e-01 8.994258697746e-01 8.753984712412e-01 8.519622055690e-01 8.362072433681e-01 8.333942298734e-01 8.447145236828e-01 8.666017149801e-01 8.919410440641e-01 9.125361282649e-01 9.213699917660e-01 9.143268301001e-01 8.913193107139e-01 8.570008592739e-01 8.208914824663e-01 7.958369759745e-01 7.937882255551e-01 8.195332515329e-01 8.674096993143e-01 9.241656331650e-01 9.748947115139e-01 1.007488847391e+00 1.014848929893e+00 9.959013497247e-01 9.559542505128e-01 9.065651223319e-01 8.638150333309e-01 8.436489799777e-01 8.543147292981e-01 8.913939585155e-01 9.408613600046e-01 9.868472635469e-01 1.017621903545e+00 1.028047276169e+00 1.019985801681e+00 1.001203562767e+00 9.828663371353e-01 9.752337732919e-01 9.827564692889e-01 1.001614212597e+00 1.021634695785e+00 1.031149938235e+00 1.021568865557e+00 9.904264817386e-01 9.428819071632e-01 8.918351260740e-01 8.553875211353e-01 8.496950659659e-01 8.791003830765e-01 9.324652188397e-01 9.899628087232e-01 1.032230318494e+00 1.045677843084e+00 1.024292116825e+00 9.701579932060e-01 8.936379112603e-01 8.130808710002e-01 7.523332620281e-01 7.319896980648e-01 7.560551615720e-01 8.086808039195e-01 8.664545948095e-01 9.104249972304e-01 9.303106092598e-01 9.243875071461e-01 8.981148879709e-01 8.621051154158e-01 8.288293585957e-01 8.080357086612e-01 8.023951065486e-01 8.068295267242e-01 8.122766410264e-01 8.110575433271e-01 8.006704842128e-01 7.850366862112e-01 7.732025524230e-01 7.751285880149e-01 7.957169885618e-01 8.308417968195e-01 8.689464611903e-01 8.961740959584e-01 9.012065165653e-01 8.782952176901e-01 8.290966670217e-01 7.641643450700e-01 7.036541667459e-01 6.739848520516e-01 6.943095464556e-01 7.607729369560e-01 8.501629013490e-01 9.363771033354e-01 9.997752108885e-01 1.029028715902e+00 1.020983476179e+00 9.804729660313e-01 9.204537749481e-01 8.614487029244e-01 8.278957605343e-01 8.380937866836e-01 8.927000662799e-01 9.751944728692e-01 1.063364140709e+00 1.138545180884e+00 1.188504008371e+00 1.207403296685e+00 1.194908792901e+00 1.155353173825e+00 1.096906814232e+00 1.030668156697e+00 9.729931550730e-01 9.558152437131e-01
 6.910696848567e-01 6.896649949517e-01 6.882306861727e-01 6.868851431642e-01 6.856678942264e-01 6.845107205336e-01 6.833267609261e-01 6.820885151172e-01 6.807932178878e-01 6.794229371638e-01 6.779848156164e-01 6.765475072979e-01 6.751919587646e-01 6.739365251355e-01 6.727296459157e-01 6.715100789605e-01 6.702395699258e-01 6.688906822687e-01 6.674569472012e-01 6.659817303289e-01 6.645428320547e-01 6.631870598957e-01 6.618917433108e-01 6.606107404862e-01 6.593264118363e-01 6.580226746917e-01 6.566580776960e-01 6.551965557655e-01 6.536715950422e-01 6.521805906911e-01 6.508045705246e-01 6.495457322864e-01 6.483398812019e-01 6.471000889145e-01 6.457643969086e-01 6.443197636765e-01 6.428091940760e-01 6.412996502264e-01 6.398395987246e-01 6.384439313226e-01 6.371193503212e-01 6.358625167051e-01 6.346303097315e-01 6.333261635541e-01 6.318726970327e-01 6.302875281220e-01 6.286906409745e-01 6.272127167516e-01 6.258983845860e-01 6.246913565435e-01 6.234777411672e-01 6.221609465323e-01 6.207217986324e-01 6.191987683924e-01 6.176524460844e-01 6.161145499906e-01 6.146060231554e-01 6.131708725362e-01 6.118545331835e-01 6.106346371544e-01 6.093997034941e-01 6.080164959535e-01 6.064387067098e-01 6.047542483664e-01 6.031371051193e-01 6.017264692157e-01 6.005198979297e-01 5.993716686272e-01 5.981026370169e-01 5.966313284982e-01 5.950196144980e-01 5.933991318674e-01 5.918610753471e-01 5.904134775198e-01 5.890035941405e-01 5.875853949205e-01 5.861452702491e-01 5.846977136906e-01 5.832391090868e-01 5.817255815635e-01 5.801189958017e-01 5.784364865880e-01 5.767679766030e-01 5.752077334371e-01 5.737805984565e-01 5.724109209444e-01 5.709703305415e-01 5.693742001565e-01 5.676381854943e-01 5.658759776478e-01 5.641996204362e-01 5.626427246935e-01 5.611481900319e-01 5.596357464870e-01 5.580626496477e-01 5.564499195747e-01 5.548434105593e-01 5.532629754583e-01 5.516790090774e-01 5.500539787244e-01 5.483951828845e-01 5.467653307487e-01 5.452421302142e-01 5.438414106694e-01 5.424905510544e-01 5.410675264930e-01 5.394820424042e-01 5.377525802469e-01 5.359945492830e-01 5.343493409036e-01 5.328825458708e-01 5.315368063597e-01 5.301804028172e-01 5.286814074939e-01 5.269969049299e-01 5.251863321552e-01 5.233670712414e-01 5.216369063099e-01 5.200351888507e-01 5.185309136237e-01 5.170510489000e-01 5.155214326148e-01 5.138927171694e-01 5.121641543250e-01 5.103855881931e-01 5.086325398716e-01 5.069833509865e-01 5.054726625043e-01 5.040614510341e-01 5.026576102905e-01 5.011682630934e-01 4.995551163635e-01 4.978554373389e-01 4.961539539947e-01 4.945277225025e-01 4.929972730103e-01 4.915152804150e-01 4.900207759147e-01 4.884740125052e-01 4.868678581304e-01 4.852215609244e-01 4.835580741833e-01 4.818940426213e-01 4.802382989782e-01 4.786141600243e-01 4.770460170211e-01 4.755315354412e-01 4.740317150946e-01 4.724961132593e-01 4.708969905452e-01 4.692427000561e-01 4.675792960896e-01 4.659597715297e-01 4.644007615982e-01 4.628776862314e-01 4.613537395532e-01 4.598058724764e-01 4.582263105716e-01 4.566178239825e-01 4.549941795174e-01 4.533682119098e-01 4.517582571270e-01 4.501812654935e-01 4.486541754431e-01 4.471595667326e-01 4.456624988143e-01 4.441321182488e-01 4.425636336913e-01 4.409773542562e-01 4.394011429617e-01 4.378564287466e-01 4.363398227238e-01 4.348310730776e-01 4.333185199943e-01 4.318001413293e-01 4.302769129291e-01 4.287494193865e-01 4.272213164424e-01 4.256944596708e-01 4.241747480112e-01 4.226699148446e-01 4.211850555924e-01 4.197151024114e-01 4.182481310209e-01 4.167822340266e-01 4.153140429132e-01 4.138431984283e-01 4.123748296754e-01 4.109183858585e-01 4.094743758518e-01 4.080415145065e-01 4.066160381842e-01 4.051973248138e-01 4.037810018043e-01 4.023686536104e-01 4.009660064587e-01 3.995681298190e-01 3.981732914851e-01 3.967853591085e-01 3.954103019363e-01 3.940527589132e-01 3.927104825590e-01 3.913745358220e-01 3.900425430534e-01 3.887141139172e-01 3.873989027962e-01 3.861018090568e-01 3.848118226310e-01 3.835256289152e-01 3.822415400258e-01 3.809654064598e-01 3.797053221617e-01 3.784616185662e-01 3.772306021253e-01 3.760050827219e-01 3.747893603503e-01 3.735917953017e-01 3.724109278774e-01 3.712467752514e-01 3.700954762191e-01 3.689515270990e-01 3.678165009234e-01 3.666957836212e-01 3.655924465833e-01 3.645045278968e-01 3.634297162985e-01 3.623682936280e-01 3.613177697443e-01 3.602784116044e-01 3.592573597575e-01 3.582551880475e-01 3.572690430763e-01 3.562981262905e-01 3.553428399164e-01 3.544022441130e-01 3.534799985521e-01 3.525813547121e-01 3.516993427444e-01 3.508326951240e-01 3.499826046003e-01 3.491521147082e-01 3.483401623215e-01 3.475465289197e-01 3.467740721885e-01 3.460173332821e-01 3.452816131246e-01 3.445696249205e-01 3.438753791042e-01 3.432011364974e-01 3.425477371885e-01 3.419152938608e-01 3.413052835509e-01 3.407187602741e-01 3.401539084859e-01 3.396080685434e-01 3.390838689669e-01 3.385827843508e-01 3.381046053303e-01 3.376493882553e-01 3.372195262227e-01 3.368122288875e-01 3.364269653418e-01 3.360665066696e-01 3.357311143545e-01 3.354194097191e-01 3.351343170933e-01 3.348737611374e-01 3.346378768249e-01 3.344275654830e-01 3.342435341008e-01 3.340843096122e-01 3.339502032203e-01 3.338439069339e-01 3.337628808792e-01 3.337092345455e-01 3.336823222419e-01 3.336824378181e-01 3.337081998295e-01 3.337625292349e-01 3.338443876526e-01 3.339542565910e-01 3.340896772390e-01 3.342549212769e-01 3.344468655188e-01 3.346662376852e-01 3.349144477915e-01 3.351900809852e-01 3.354944016490e-01 3.358275407320e-01 3.361878430453e-01 3.365768882526e-01 3.369926592738e-01 3.374388422665e-01 3.379121112272e-01 3.384147406419e-01 3.389458366552e-01 3.395051744870e-01 3.400935345270e-01 3.407106965567e-01 3.413562817544e-01 3.420295852352e-01 3.427319321145e-01 3.434622588684e-01 3.442216404941e-01 3.450093577250e-01 3.458254235744e-01 3.466686361940e-01 3.475414150718e-01 3.484425617807e-01 3.493707556893e-01 3.503270573802e-01 3.513117111161e-01 3.523240809881e-01 3.533629778840e-01 3.544314050219e-01 3.555256195365e-01 3.566481704605e-01 3.577981549879e-01 3.589742744955e-01 3.601767776956e-01 3.614076072851e-01 3.626645665782e-01 3.639475606914e-01 3.652571456525e-01 3.665928733227e-01 3.679540414662e-01 3.693421911616e-01 3.707555266184e-01 3.721938243918e-01 3.736576873342e-01 3.751471429047e-01 3.766606597587e-01 3.782004077776e-01 3.797633647132e-01 3.813516339471e-01 3.829652451290e-01 3.846020608425e-01 3.862621000702e-01 3.879451456814e-01 3.896514034084e-01 3.913810237819e-01 3.931342334426e-01 3.949115842939e-01 3.967110682185e-01 3.985323504100e-01 4.003758775454e-01 4.022395309125e-01 4.041242481659e-01 4.060316681584e-01 4.079602433986e-01 4.099110177596e-01 4.118833637105e-01 4.138745360215e-01 4.158857565648e-01 4.179163964332e-01 4.199674727658e-01 4.220393112370e-01 4.241291344870e-01 4.262400629010e-01 4.283694435516e-01 4.305180387867e-01 4.326847990503e-01 4.348712059930e-01 4.370748811122e-01 4.392963388002e-01 4.415357379659e-01 4.437925730302e-01 4.460675718465e-01 4.483605693218e-01 4.506701453676e-01 4.529952440276e-01 4.553374473637e-01 4.576942060822e-01 4.600676937664e-01 4.624585893843e-01 4.648645709671e-01 4.672879743125e-01 4.697248500801e-01 4.721755520227e-01 4.746412027645e-01 4.771219448646e-01 4.796181406448e-01 4.821287191175e-01 4.846566287261e-01 4.871952849060e-01 4.897481296782e-01 4.923140268579e-01 4.948932037458e-01 4.974872529337e-01 5.000957768695e-01 5.027188819477e-01 5.053528767102e-01 5.079993897265e-01 5.106569644836e-01 5.133267448558e-01 5.160093590148e-01 5.187039171673e-01 5.214147359040e-01 5.241333421071e-01 5.268626803487e-01 5.296017887633e-01 5.323524510034e-01 5.351120224898e-01 5.378840368265e-01 5.406683493802e-01 5.434622814886e-01 5.462674504884e-01 5.490794797979e-01 5.518999374583e-01 5.547298932440e-01 5.575701874031e-01 5.604196679377e-01 5.632807789860e-01 5.661487192381e-01 5.690246483542e-01 5.719098268403e-01 5.748001872753e-01 5.777013894214e-01 5.806108519625e-01 5.835294606972e-01 5.864553739888e-01 5.893887312782e-01 5.923299644877e-01 5.952773125316e-01 5.982333669422e-01 6.011946478751e-01 6.041652970026e-01 6.071419549243e-01 6.101254161459e-01 6.131150796122e-01 6.161099687431e-01 6.191116534450e-01 6.221205454233e-01 6.251333556278e-01 6.281530686710e-01 6.311777432673e-01 6.342080135030e-01 6.372433212684e-01 6.402855516093e-01 6.433306918509e-01 6.463814690158e-01 6.494348794926e-01 6.524945927920e-01 6.555602284195e-01 6.586308781617e-01 6.617033729414e-01 6.647802003266e-01 6.678609884216e-01 6.709444249702e-01 6.740332022313e-01 6.771258318641e-01 6.802218975437e-01 6.833182694283e-01 6.864185548569e-01 6.895211624752e-01 6.926269020256e-01 6.957354223819e-01 6.988464741769e-01 7.019594213483e-01 7.050731758925e-01 7.081898226145e-01 7.113090737400e-01 7.144300154449e-01 7.175524500915e-01 7.206759344217e-01 7.238008023936e-01 7.269267819477e-01 7.300538688491e-01 7.331821981079e-01 7.363112767446e-01 7.394413710430e-01 7.425703090811e-01 7.457010275519e-01 7.488308410577e-01 7.519608328815e-01 7.550911430095e-01 7.582209398471e-01 7.613501076671e-01 7.644796998521e-01 7.676061434744e-01 7.707325257308e-01 7.738592468443e-01 7.769837033507e-01 7.801076934847e-01 7.832291506191e-01 7.863490797987e-01 7.894683423383e-01 7.925854097650e-01 7.957006318314e-01 7.988137652698e-01 8.019241845955e-01 8.050316044671e-01 8.081383460186e-01 8.112398528388e-01 8.143407759942e-01 8.174377000891e-01 8.205293863142e-01 8.236201141628e-01 8.267068577227e-01 8.297881667396e-01 8.328673689881e-01 8.359425376677e-01 8.390122063334e-01 8.420799608908e-01 8.451417244604e-01 8.481994393204e-01 8.512528699343e-01 8.543010423898e-01 8.573443676137e-01 8.603819576705e-01 8.634149459301e-01 8.664423404584e-01 8.694640384918e-01 8.724787280824e-01 8.754887227331e-01 8.784923364377e-01 8.814888719158e-01 8.844797013041e-01 8.874637361149e-01 8.904419588182e-01 8.934120346116e-01 8.963748948157e-01 8.993313246452e-01 9.022792662039e-01 9.052201541295e-01 9.081534431691e-01 9.110788970894e-01 9.139971535512e-01 9.169059257278e-01 9.198071288770e-01 9.226989288276e-01 9.255818781987e-01 9.284558483597e-01 9.313216181616e-01 9.341777934241e-01 9.370245402907e-01 9.398613092581e-01 9.426888345678e-01 9.455061616103e-01 9.483124359477e-01 9.511087011096e-01 9.538955205591e-01 9.566710981533e-01 9.594356690318e-01 9.621894166213e-01 9.649319485748e-01 9.676627798310e-01 9.703830756551e-01 9.730912055267e-01 9.757864955392e-01 9.784704873818e-01 9.811420778092e-01 9.838003299499e-01 9.864474161021e-01 9.890807518943e-01 9.917008175152e-01 9.943084706341e-01 9.969020618539e-01 9.994816208023e-01 1.002047826890e+00 1.004600464420e+00 1.007137583356e+00 1.009661923330e+00 1.012171215943e+00 1.014666353162e+00 1.017145937783e+00 1.019610410959e+00 1.022058706448e+00 1.024492284616e+00 1.026909728411e+00 1.029310249022e+00 1.031696220006e+00 1.034065407071e+00 1.036417956039e+00 1.038752377715e+00 1.041072188967e+00 1.043373132428e+00 1.045656405615e+00 1.047923129654e+00 1.050171209075e+00 1.052402429303e+00 1.054614818662e+00 1.056808442477e+00 1.058983316698e+00 1.061139571746e+00 1.063277223452e+00 1.065394825929e+00 1.067493723226e+00 1.069572208572e+00 1.071631640453e+00 1.073669298792e+00 1.075686554353e+00 1.077684485752e+00 1.079660633739e+00 1.081616379435e+00 1.083550107997e+00 1.085462784500e+00 1.087354263993e+00 1.089224106069e+00 1.091069945346e+00 1.092894484831e+00 1.094696829701e+00 1.096475775046e+00 1.098231751814e+00 1.099964001112e+00 1.101673102787e+00 1.103359076200e+00 1.105019300411e+00 1.106656554685e+00 1.108268991012e+00 1.109857255261e+00 1.111420185489e+00 1.112958195842e+00 1.114469887871e+00 1.115957478377e+00 1.117417603742e+00 1.118852516635e+00 1.120261276863e+00 1.121643099066e+00 1.122998685579e+00 1.124326214248e+00 1.125627037102e+00 1.126898913064e+00 1.128145709787e+00 1.129362698513e+00 1.130551759457e+00 1.131712429912e+00 1.132844127891e+00 1.133946372243e+00 1.135020062771e+00 1.136064349318e+00 1.137078581511e+00 1.138063365507e+00 1.139017231367e+00 1.139940937424e+00 1.140834257561e+00 1.141695634559e+00 1.142527384752e+00 1.143326063386e+00 1.144093944139e+00 1.144829016474e+00 1.145533447193e+00 1.146204812959e+00 1.146842442129e+00 1.147448510856e+00 1.148021556404e+00 1.148560277842e+00 1.149064572363e+00 1.149537107540e+00 1.149973961504e+00 1.150376474346e+00 1.150744871395e+00 1.151077592441e+00 1.151376308146e+00 1.151638800458e+00 1.151866217743e+00 1.152057562694e+00 1.152212722257e+00 1.152330363912e+00 1.152413315891e+00 1.152458248908e+00 1.152466743319e+00 1.152436185350e+00 1.152369084892e+00 1.152264589354e+00 1.152121690441e+00 1.151940276390e+00 1.151720656971e+00 1.151461583041e+00 1.151163116338e+00 1.150827691627e+00 1.150449942001e+00 1.150032980629e+00 1.149576427936e+00 1.149079240178e+00 1.148542704880e+00 1.147964053262e+00 1.147344782982e+00 1.146685469585e+00 1.145983056296e+00 1.145239357564e+00 1.144454165319e+00 1.143626619336e+00 1.142756793553e+00 1.141843152387e+00 1.140888668637e+00 1.139890181253e+00 1.138848627607e+00 1.137763040660e+00 1.136634643923e+00 1.135461965305e+00 1.134243519850e+00 1.132982211833e+00 1.131676539300e+00 1.130325315565e+00 1.128929320542e+00 1.127488680817e+00 1.126002263273e+00 1.124469113010e+00 1.122892501504e+00 1.121267809580e+00 1.119596427688e+00 1.117880351745e+00 1.116117191881e+00 1.114306293568e+00 1.112449746711e+00 1.110545361722e+00 1.108593728561e+00 1.106594302012e+00 1.104546747283e+00 1.102451833930e+00 1.100308494939e+00 1.098118058523e+00 1.095878005958e+00 1.093590495640e+00 1.091254060361e+00 1.088867678736e+00 1.086434427284e+00 1.083949769257e+00 1.081417944013e+00 1.078834603390e+00 1.076204185696e+00 1.073521962375e+00 1.070789880311e+00 1.068009851946e+00 1.065177299103e+00 1.062296557632e+00 1.059365305611e+00 1.056383394480e+00 1.053351715210e+00 1.050268171761e+00 1.047136889661e+00 1.043951369992e+00 1.040718772254e+00 1.037433947266e+00 1.034097459815e+00 1.030712894255e+00 1.027274480399e+00 1.023787835009e+00 1.020248837276e+00 1.016658052882e+00 1.013018915800e+00 1.009325840631e+00 1.005585190445e+00 1.001791719003e+00 9.979478556054e-01 9.940541368929e-01 9.901079725098e-01 9.861136984898e-01 9.820670034251e-01 9.779714480075e-01 9.738249204786e-01 9.696283749974e-01 9.653822718555e-01 9.610840148099e-01 9.567390265115e-01 9.523426519647e-01 9.478970359036e-01 9.434031455340e-01 9.388575711712e-01 9.342665126016e-01 9.296245210571e-01 9.249356198311e-01 9.201991129430e-01 9.154127102510e-01 9.105824081428e-01 9.057010263006e-01 9.007759216799e-01 8.958030001191e-01 8.907850389731e-01 8.857223233678e-01 8.806127744576e-01 8.754603747960e-01 8.702609422813e-01 8.650219103811e-01 8.597376362375e-01 8.544101543393e-01 8.490426169487e-01 8.436308757435e-01 8.381813084221e-01 8.326894080418e-01 8.271595145648e-01 8.215909111105e-01 8.159856807584e-01 8.103441996904e-01 8.046633386630e-01 7.989506305861e-01 7.932011357417e-01 7.874207458226e-01 7.816079249329e-01 7.757626682570e-01 7.698890308363e-01 7.639847337066e-01 7.580542894522e-01 7.520947791291e-01 7.461133743250e-01 7.401076600450e-01 7.340778470732e-01 7.280308447181e-01 7.219609215009e-01 7.158763422378e-01 7.097745130416e-01 7.036599283757e-01 6.975335664921e-01 6.913957453753e-01 6.852513838286e-01 6.790998841102e-01 6.729457013675e-01 6.667890776931e-01 6.606335259920e-01 6.544825895833e-01 6.483356498176e-01 6.421994997985e-01 6.360739241165e-01 6.299632735522e-01 6.238699953244e-01 6.177973417966e-01 6.117514564009e-01 6.057302948898e-01 5.997421930724e-01 5.937885699270e-01 5.878748901974e-01 5.820039135214e-01 5.761792290846e-01 5.704074633648e-01 5.646903405180e-01 5.590360475602e-01 5.534447965936e-01 5.479275067534e-01 5.424846782649e-01 5.371205330257e-01 5.318476245897e-01 5.266651876250e-01 5.215819714565e-01 5.166033118436e-01 5.117350624427e-01 5.069859709299e-01 5.023575859434e-01 4.978613859049e-01 4.935028172363e-01 4.892868294744e-01 4.852214775998e-01 4.813138187800e-01 4.775718503354e-01 4.739998396278e-01 4.706088379518e-01 4.674013019918e-01 4.643893094979e-01 4.615739474801e-01 4.589675652781e-01 4.565727459767e-01 4.543954502093e-01 4.524467254861e-01 4.507265963673e-01 4.492457526827e-01 4.480023894877e-01 4.470099189672e-01 4.462650225406e-01 4.457753091277e-01 4.455427441883e-01 4.455706863489e-01 4.458624592989e-01 4.464154172321e-01 4.472388106133e-01 4.483235359657e-01 4.496774414149e-01 4.512954525678e-01 4.531793660450e-01 4.553265300291e-01 4.577324673560e-01 4.604017668537e-01 4.633193819839e-01 4.664953696394e-01 4.699133830178e-01 4.735778708986e-01 4.774794108848e-01 4.816135219229e-01 4.859791258852e-01 4.905615548558e-01 4.953673007565e-01 5.003765667564e-01 5.055984032331e-01 5.110119356749e-01 5.166220834523e-01 5.224163744491e-01 5.283887010812e-01 5.345399747567e-01 5.408494857775e-01 5.473278777226e-01 5.539523977433e-01 5.607318085214e-01 5.676454103713e-01 5.746979476898e-01 5.818802130515e-01 5.891810389260e-01 5.966058034671e-01 6.041330468618e-01 6.117755378928e-01 6.195090929872e-01 6.273444342642e-01 6.352640589314e-01 6.432692706683e-01 6.513557716858e-01 6.595093909161e-01 6.677393172731e-01 6.760259348560e-01 6.843814519650e-01 6.927825100344e-01 7.012402854990e-01 7.097388309741e-01 7.182798630734e-01 7.268597892555e-01 7.354686042450e-01 7.441116316536e-01 7.527729383423e-01 7.614623226708e-01 7.701619147020e-01 7.788795993464e-01 7.876030847715e-01 7.963349104394e-01 8.050695517497e-01 8.138004043754e-01 8.225311603135e-01 8.312469931656e-01 8.399587318168e-01 8.486497180524e-01 8.573266455774e-01 8.659793646776e-01 8.746108778219e-01 8.832129943312e-01 8.917827387578e-01 9.003225717735e-01 9.088221240317e-01 9.172849427545e-01 9.256997501001e-01 9.340785210495e-01 9.423991256764e-01 9.506761541858e-01 9.588953562441e-01 9.670580027498e-01 9.751639001029e-01 9.832034466955e-01 9.911842825023e-01 9.990884337925e-01 1.006931878604e+00 1.014694028245e+00 1.022387387818e+00 1.029998497137e+00 1.037529730558e+00 1.044981166475e+00 1.052340819807e+00 1.059621059083e+00 1.066800252021e+00 1.073895948805e+00 1.080887857243e+00 1.087789086873e+00 1.094587173017e+00 1.101281642040e+00 1.107876027969e+00 1.114356979061e+00 1.120736410718e+00 1.126995597072e+00 1.133149258183e+00 1.139181107776e+00 1.145097120509e+00 1.150894532208e+00 1.156563858087e+00 1.162117164520e+00 1.167535353119e+00 1.172832938223e+00 1.177993991194e+00 1.183025080340e+00 1.187923409138e+00 1.192681580503e+00 1.197308668306e+00 1.201787380319e+00 1.206132305783e+00 1.210327826811e+00 1.214382833047e+00 1.218289820291e+00 1.222044882242e+00 1.225655579657e+00 1.229107589084e+00 1.232413810739e+00 1.235558798842e+00 1.238553544906e+00 1.241386458069e+00 1.244061577027e+00 1.246578738093e+00 1.248930236243e+00 1.251125583215e+00 1.253149784126e+00 1.255016415811e+00 1.256708676593e+00 1.258240826296e+00 1.259603131694e+00 1.260794320524e+00 1.261820278957e+00 1.262670405931e+00 1.263354036044e+00 1.263859699453e+00 1.264199304364e+00 1.264360569679e+00 1.264349624323e+00 1.264164939950e+00 1.263803798184e+00 1.263271443882e+00 1.262560558916e+00 1.261677439764e+00 1.260613424328e+00 1.259380939376e+00 1.257967152641e+00 1.256382727917e+00 1.254621396088e+00 1.252683367049e+00 1.250576056551e+00 1.248287449678e+00 1.245834492875e+00 1.243199687872e+00 1.240399951281e+00 1.237424426859e+00 1.234279534404e+00 1.230968490844e+00 1.227484022436e+00 1.223839601988e+00 1.220022141537e+00 1.216046287637e+00 1.211903485425e+00 1.207601768396e+00 1.203142539945e+00 1.198520001221e+00 1.193750207870e+00 1.188820536505e+00 1.183744924637e+00 1.178516443457e+00 1.173143034641e+00 1.167628574449e+00 1.161967163540e+00 1.156174189710e+00 1.150240993580e+00 1.144179836077e+00 1.137989334350e+00 1.131671257047e+00 1.125237453575e+00 1.118678771186e+00 1.112012983526e+00 1.105231483044e+00 1.098346673185e+00 1.091363592022e+00 1.084277475306e+00 1.077108317268e+00 1.069841369479e+00 1.062500991273e+00 1.055081111429e+00 1.047587090548e+00 1.040034386741e+00 1.032410536994e+00 1.024746116382e+00 1.017022137697e+00 1.009264756061e+00 1.001470832044e+00 9.936436448125e-01 9.858063054155e-01 9.779416141142e-01 9.700839364560e-01 9.622163411678e-01 9.543640456191e-01 9.465294275357e-01 9.387125136142e-01 9.309422197693e-01 9.231998293516e-01 9.155211980572e-01 9.078925240136e-01 9.003390161312e-01 8.928636887629e-01 8.854707713818e-01 8.781832442119e-01 8.709931370600e-01 8.639273345655e-01 8.569827462375e-01 8.501777617709e-01 8.435155061145e-01 8.370103894220e-01 8.306709742468e-01 8.245040951656e-01 8.185240996730e-01 8.127344089027e-01 8.071525058899e-01 8.017747053064e-01 7.966227141744e-01 7.916943040627e-01 7.870042219585e-01 7.825555807457e-01 7.783538616440e-01 7.744130363756e-01 7.707254217925e-01 7.673112449553e-01 7.641609886651e-01 7.612870793029e-01 7.586887345038e-01 7.563651456258e-01 7.543244383747e-01 7.525565812228e-01 7.510717913961e-01 7.498574248728e-01 7.489187209389e-01 7.482483379863e-01 7.478426469841e-01 7.476954890994e-01 7.477997577878e-01 7.481497807753e-01 7.487344278563e-01 7.495505349551e-01 7.505777810250e-01 7.518191387032e-01 7.532496403878e-01 7.548679409906e-01 7.566548122294e-01 7.585971917623e-01 7.606881434750e-01 7.629013002008e-01 7.652362805677e-01 7.676638547361e-01 7.701811806122e-01 7.727643574911e-01 7.753995706538e-01 7.780736347219e-01 7.807632396557e-01 7.834656686324e-01 7.861472308794e-01 7.888103943569e-01 7.914232251281e-01 7.939795296805e-01 7.964641980414e-01 7.988515558751e-01 8.011440354907e-01 8.033101065666e-01 8.053473536362e-01 8.072392071959e-01 8.089654430493e-01 8.105259284037e-01 8.118990951782e-01 8.130771362885e-01 8.140545677533e-01 8.148089808033e-01 8.153460148711e-01 8.156502286303e-01 8.157117488988e-01 8.155364026982e-01 8.151021146150e-01 8.144226247922e-01 8.134846151645e-01 8.122865012085e-01 8.108418281308e-01 8.091294498435e-01 8.071733592140e-01 8.049679214822e-01 8.025172781742e-01 7.998387752136e-01 7.969319278137e-01 7.938108411687e-01 7.904953716751e-01 7.869867455401e-01 7.833149718010e-01 7.794949093486e-01 7.755375589621e-01 7.714875083964e-01 7.673407175338e-01 7.631488651130e-01 7.589295579616e-01 7.547050660464e-01 7.505275420862e-01 7.464081596686e-01 7.423966957884e-01 7.385239913957e-01 7.348243499547e-01 7.313378081327e-01 7.281020224017e-01 7.251513718634e-01 7.225270000060e-01 7.202636684433e-01 7.183865884826e-01 7.169475302719e-01 7.159555069463e-01 7.154513935464e-01 7.154557560353e-01 7.159837774757e-01 7.170606171752e-01 7.186888756670e-01 7.208809325958e-01 7.236356928304e-01 7.269553254878e-01 7.308232737594e-01 7.352370376718e-01 7.401738491052e-01 7.456102808148e-01 7.515305315095e-01 7.578926211959e-01 7.646756608800e-01 7.718387808704e-01 7.793477055553e-01 7.871620044182e-01 7.952467576881e-01 8.035560574381e-01 8.120489451836e-01 8.206951612194e-01 8.294426210340e-01 8.382628365815e-01 8.471134376709e-01 8.559657253545e-01 8.647816915902e-01 8.735358059453e-01 8.822040953465e-01 8.907532638674e-01 8.991755572691e-01 9.074426852184e-01 9.155498797832e-01 9.234805600741e-01 9.312343498779e-01 9.388047058913e-01 9.461911503507e-01 9.534050076180e-01 9.604405248949e-01 9.673212486743e-01 9.740485125023e-01 9.806470881682e-01 9.871273589443e-01 9.935081515462e-01 9.998158479936e-01 1.006060288159e+00 1.012278040523e+00 1.018470021396e+00 1.024674258568e+00 1.030896625946e+00 1.037161739698e+00 1.043480391336e+00 1.049860647297e+00 1.056322114393e+00 1.062854542539e+00 1.069476585437e+00 1.076169169014e+00 1.082937958335e+00 1.089765966197e+00 1.096639490816e+00 1.103547144199e+00 1.110453695400e+00 1.117352926169e+00 1.124199805442e+00 1.130981488368e+00 1.137655254447e+00 1.144192822986e+00 1.150566436110e+00 1.156733248114e+00 1.162674925472e+00 1.168344409605e+00 1.173730096979e+00 1.178787989717e+00 1.183502933481e+00 1.187850156126e+00 1.191807609742e+00 1.195362745482e+00 1.198492924175e+00 1.201200035772e+00 1.203461028974e+00 1.205280768186e+00 1.206647742799e+00 1.207563919492e+00 1.208028000601e+00 1.208032740096e+00 1.207589421959e+00 1.206683334391e+00 1.205326974368e+00 1.203506526567e+00 1.201223897490e+00 1.198475640641e+00 1.195246965578e+00 1.191539703885e+00 1.187332092205e+00 1.182626839383e+00 1.177399242471e+00 1.171648539181e+00 1.165361168043e+00 1.158525147730e+00 1.151148062397e+00 1.143213209513e+00 1.134741540981e+00 1.125726606263e+00 1.116200577418e+00 1.106180225665e+00 1.095701287627e+00 1.084812903710e+00 1.073554629331e+00 1.062007389579e+00 1.050227204271e+00 1.038310122029e+00 1.026338835765e+00 1.014416195085e+00 1.002654515473e+00 9.911538929238e-01 9.800507810627e-01 9.694466787982e-01 9.594815960471e-01 9.502578400061e-01 9.419011456853e-01 9.345233043519e-01 9.282115102506e-01 9.230739712682e-01 9.191635965392e-01 9.165566631826e-01 9.152789843009e-01 9.153561896935e-01 9.167834858754e-01 9.195271156334e-01 9.235554688469e-01 9.287766658023e-01 9.351199718343e-01 9.424639290809e-01 9.506914651660e-01 9.596720149443e-01 9.692588000286e-01 9.793222174280e-01 9.897093658342e-01 1.000305334963e+00 1.010975308688e+00 1.021621948753e+00 1.032152526300e+00 1.042486278016e+00 1.052581348958e+00 1.062373930084e+00 1.069404970133e+00 1.075475618640e+00 1.080981491243e+00 1.086428632641e+00 1.092257104923e+00 1.098688662913e+00 1.105669075788e+00 1.112875616945e+00 1.119798161056e+00 1.125906421582e+00 1.130809508114e+00 1.134341472465e+00 1.136612225736e+00 1.137967301991e+00 1.138850582410e+00 1.139646972198e+00 1.140581553565e+00 1.141613962700e+00 1.142447117452e+00 1.142634637372e+00 1.141716537071e+00 1.139358507575e+00 1.135472142559e+00 1.130265329093e+00 1.124167882477e+00 1.117731358130e+00 1.111485462839e+00 1.105784191358e+00 1.100696426914e+00 1.096047269816e+00 1.091478250507e+00 1.086588072540e+00 1.081098466101e+00 1.074983968613e+00 1.068481936965e+00 1.062053044394e+00 1.056274523735e+00 1.051654153710e+00 1.048451858105e+00 1.046625378572e+00 1.045829497182e+00 1.045475004842e+00 1.044918629662e+00 1.043618281494e+00 1.041238797510e+00 1.037718167742e+00 1.030171967579e+00 9.272017310186e-01 8.837447905194e-01 8.563760147180e-01 8.331770779287e-01 8.201350416734e-01 8.211276584004e-01 8.356849139059e-01 8.591476557548e-01 8.846028054732e-01 9.052562467854e-01 9.160657647792e-01 9.146797423640e-01 9.016709924781e-01 8.804839490029e-01 8.568835120289e-01 8.378127335916e-01 8.294712371432e-01 8.349417501273e-01 8.527350506425e-01 8.771379043078e-01 9.003198076530e-01 9.147515021895e-01 9.152441434046e-01 9.003255903275e-01 8.730942415820e-01 8.415171938213e-01 8.173000151213e-01 8.124299974126e-01 8.334037652583e-01 8.771034009319e-01 9.320939023649e-01 9.838725658063e-01 1.019651144869e+00 1.031084275642e+00 1.015629244932e+00 9.771569999271e-01 9.261714142576e-01 8.786839219000e-01 8.523098143957e-01 8.585440598250e-01 8.958427534742e-01 9.507857800207e-01 1.005976431570e+00 1.047127301668e+00 1.066228026236e+00 1.062334319993e+00 1.040950149141e+00 1.012401055876e+00 9.886391282496e-01 9.785852135177e-01 9.839453625534e-01 9.984227817613e-01 1.011241761166e+00 1.012199767859e+00 9.956951501564e-01 9.628691514057e-01 9.221170201374e-01 8.874904716434e-01 8.737975664328e-01 8.888066728532e-01 9.277420834566e-01 9.756939036399e-01 1.014911532036e+00 1.030963150691e+00 1.015750772195e+00 9.687547377986e-01 8.976303119173e-01 8.183890700761e-01 7.539880731068e-01 7.272428257136e-01 7.470664198371e-01 8.010394655011e-01 8.653930020710e-01 9.185852527463e-01 9.471420735314e-01 9.462248520427e-01 9.187222209140e-01 8.739571092642e-01 8.255437119923e-01 7.876484436637e-01 7.694481139649e-01 7.708582057382e-01 7.835057556315e-01 7.965367614840e-01 8.023678262411e-01 7.994775896309e-01 7.923180536674e-01 7.887622341251e-01 7.956572823336e-01 8.141983020989e-01 8.383996575222e-01 8.576591922163e-01 8.613097917386e-01 8.426200679633e-01 8.016021335686e-01 7.470946238836e-01 6.976132375151e-01 6.777832896893e-01 7.050891785385e-01 7.754204448963e-01 8.665275634919e-01 9.529309454324e-01 1.014812867731e+00 1.040343191045e+00 1.026122080674e+00 9.775461107171e-01 9.095256018241e-01 8.463276216893e-01 8.168196558375e-01 8.403421513098e-01 9.124733911651e-01 1.009601206868e+00 1.104968535773e+00 1.178210556912e+00 1.217310708150e+00 1.218116529438e+00 1.183363326886e+00 1.121757942787e+00 1.046822312822e+00 9.749796230034e-01 9.252472929534e-01 9.248447984660e-01
 6.499232424912e-01 6.485243644808e-01 6.470924100681e-01 6.457407187885e-01 6.445123071857e-01 6.433438214658e-01 6.421486133658e-01 6.409020517832e-01 6.396030148136e-01 6.382363959298e-01 6.368049284053e-01 6.353707697762e-01 6.340124343189e-01 6.327509260977e-01 6.315369378634e-01 6.303103071219e-01 6.290335701601e-01 6.276859409071e-01 6.262584361074e-01 6.247924305810e-01 6.233589153684e-01 6.220015458503e-01 6.207022594627e-01 6.194166294021e-01 6.181282546203e-01 6.168253676849e-01 6.154687808600e-01 6.140209012955e-01 6.125103603193e-01 6.110284675579e-01 6.096548941646e-01 6.083948755231e-01 6.071855712329e-01 6.059473170437e-01 6.046186642760e-01 6.031890788816e-01 6.016962156961e-01 6.002013259888e-01 5.987501319986e-01 5.973584217278e-01 5.960362380629e-01 5.947828929786e-01 5.935589027203e-01 5.922720727874e-01 5.908424738476e-01 5.892833664206e-01 5.877077587754e-01 5.862417503005e-01 5.849342012616e-01 5.837314218987e-01 5.825255587527e-01 5.812248556425e-01 5.798083433936e-01 5.783126730540e-01 5.767936876773e-01 5.752789152850e-01 5.737881620712e-01 5.723653964394e-01 5.710584838007e-01 5.698537500179e-01 5.686432026746e-01 5.672951141570e-01 5.657560613826e-01 5.641063898804e-01 5.625131552111e-01 5.611182556501e-01 5.599227659093e-01 5.587919547528e-01 5.575492685625e-01 5.561119497099e-01 5.545353273721e-01 5.529474825257e-01 5.514379901684e-01 5.500164910342e-01 5.486313344467e-01 5.472389355779e-01 5.458244460807e-01 5.444075234127e-01 5.429823159650e-01 5.415082465057e-01 5.399438520820e-01 5.383034689697e-01 5.366724417380e-01 5.351447737087e-01 5.337480557390e-01 5.324128242220e-01 5.310117664013e-01 5.294614151644e-01 5.277744369387e-01 5.260632437334e-01 5.244359931268e-01 5.229276629086e-01 5.214795333199e-01 5.200099187492e-01 5.184793351035e-01 5.169106316696e-01 5.153575805053e-01 5.138410897545e-01 5.123284959399e-01 5.107731517478e-01 5.091733601349e-01 5.075914406963e-01 5.061098640642e-01 5.047569008210e-01 5.034677717985e-01 5.021219585407e-01 5.006192633793e-01 4.989657215378e-01 4.972697710348e-01 4.956762609419e-01 4.942587612680e-01 4.929722314198e-01 4.916851394928e-01 4.902655366325e-01 4.886621872103e-01 4.869308269373e-01 4.851879336544e-01 4.835334295016e-01 4.820064354786e-01 4.805764079160e-01 4.791732454867e-01 4.777233600830e-01 4.761825560620e-01 4.745521093998e-01 4.728785774315e-01 4.712292886799e-01 4.696743422349e-01 4.682470658146e-01 4.669160278094e-01 4.655973408830e-01 4.642069101053e-01 4.627048026554e-01 4.611206486579e-01 4.595307669587e-01 4.580074729767e-01 4.565714274836e-01 4.551843002065e-01 4.537869938950e-01 4.523449218939e-01 4.508534680992e-01 4.493300288322e-01 4.477955752025e-01 4.462602664459e-01 4.447292142599e-01 4.432214186013e-01 4.417647830995e-01 4.403657476648e-01 4.389918834065e-01 4.375969846853e-01 4.361456197044e-01 4.346403778754e-01 4.331178245289e-01 4.316307183301e-01 4.302012310380e-01 4.288118219352e-01 4.274296918494e-01 4.260324602531e-01 4.246102784879e-01 4.231639940933e-01 4.217029859547e-01 4.202390902625e-01 4.187879182660e-01 4.173673504592e-01 4.159992849180e-01 4.146696522394e-01 4.133468437822e-01 4.119984481827e-01 4.106150141287e-01 4.092120248019e-01 4.078155069685e-01 4.064498550804e-01 4.051142597725e-01 4.037938737716e-01 4.024739721980e-01 4.011528117813e-01 3.998319550205e-01 3.985083534079e-01 3.971880188828e-01 3.958712459212e-01 3.945621865525e-01 3.932707926988e-01 3.920007788391e-01 3.907499786799e-01 3.895079166387e-01 3.882701787262e-01 3.870349240063e-01 3.858000504779e-01 3.845698214568e-01 3.833535012466e-01 3.821507940026e-01 3.809642645002e-01 3.797890100462e-01 3.786239308106e-01 3.774658260563e-01 3.763145225204e-01 3.751760859881e-01 3.740480254589e-01 3.729261553081e-01 3.718133541557e-01 3.707170193020e-01 3.696409030706e-01 3.685846168285e-01 3.675403735455e-01 3.665030120226e-01 3.654732183543e-01 3.644569117200e-01 3.634627924864e-01 3.624815945415e-01 3.615074794371e-01 3.605417315706e-01 3.595854533636e-01 3.586482257116e-01 3.577321413531e-01 3.568344722952e-01 3.559474403976e-01 3.550727428825e-01 3.542178565231e-01 3.533846091454e-01 3.525707098207e-01 3.517753177155e-01 3.509921305771e-01 3.502210103661e-01 3.494671331488e-01 3.487335109880e-01 3.480190355573e-01 3.473241667996e-01 3.466447398748e-01 3.459816355065e-01 3.453321713453e-01 3.447045331206e-01 3.440988507993e-01 3.435147702171e-01 3.429489684169e-01 3.424024626427e-01 3.418745927774e-01 3.413684313092e-01 3.408890387690e-01 3.404306128127e-01 3.399901074101e-01 3.395702544374e-01 3.391723480946e-01 3.387965539350e-01 3.384435015090e-01 3.381128938842e-01 3.378024677463e-01 3.375149497155e-01 3.372540747639e-01 3.370166704962e-01 3.367992376497e-01 3.366058825658e-01 3.364363747521e-01 3.362906769643e-01 3.361704609689e-01 3.360756761785e-01 3.360020474759e-01 3.359525645964e-01 3.359274429124e-01 3.359277265917e-01 3.359518461425e-01 3.360039148995e-01 3.360794914400e-01 3.361796349560e-01 3.363054847229e-01 3.364573627940e-01 3.366351999877e-01 3.368388473654e-01 3.370693251203e-01 3.373248922537e-01 3.376063338752e-01 3.379147308919e-01 3.382492775262e-01 3.386084011409e-01 3.389953586519e-01 3.394081031800e-01 3.398468016529e-01 3.403143946459e-01 3.408072545248e-01 3.413258760627e-01 3.418716870141e-01 3.424448825200e-01 3.430441133249e-01 3.436696176934e-01 3.443219031118e-01 3.450004527495e-01 3.457055063338e-01 3.464366604701e-01 3.471946477272e-01 3.479791293124e-01 3.487907388164e-01 3.496278674531e-01 3.504909243611e-01 3.513789643414e-01 3.522940314269e-01 3.532352034226e-01 3.542022981287e-01 3.551957226955e-01 3.562145016379e-01 3.572586777471e-01 3.583294951908e-01 3.594249540224e-01 3.605459041518e-01 3.616925504581e-01 3.628634157742e-01 3.640592582091e-01 3.652813739344e-01 3.665272796086e-01 3.677975588991e-01 3.690917472301e-01 3.704121676191e-01 3.717549400635e-01 3.731233183293e-01 3.745142762180e-01 3.759295926620e-01 3.773680911670e-01 3.788309363372e-01 3.803155430477e-01 3.818245892725e-01 3.833567883709e-01 3.849106751624e-01 3.864875288584e-01 3.880861611112e-01 3.897077633846e-01 3.913509187086e-01 3.930166893863e-01 3.947032596869e-01 3.964114986076e-01 3.981410494724e-01 3.998926591579e-01 4.016648343419e-01 4.034580098032e-01 4.052708526558e-01 4.071042138353e-01 4.089580815977e-01 4.108316968295e-01 4.127253854156e-01 4.146408633502e-01 4.165752344888e-01 4.185269850973e-01 4.204983342127e-01 4.224877556024e-01 4.244957126680e-01 4.265240852473e-01 4.285703819030e-01 4.306354533207e-01 4.327181601555e-01 4.348178103145e-01 4.369342026896e-01 4.390662355056e-01 4.412174039807e-01 4.433852796068e-01 4.455703154098e-01 4.477734989255e-01 4.499916811081e-01 4.522257091408e-01 4.544735393478e-01 4.567386253371e-01 4.590200170721e-01 4.613161365097e-01 4.636285183422e-01 4.659560154998e-01 4.682986154741e-01 4.706546558206e-01 4.730272485856e-01 4.754135419020e-01 4.778126344424e-01 4.802271992862e-01 4.826544783624e-01 4.850967629169e-01 4.875527507416e-01 4.900219926613e-01 4.925032801084e-01 4.949979517767e-01 4.975044138425e-01 5.000219460513e-01 5.025550654001e-01 5.050993260594e-01 5.076569910006e-01 5.102258946106e-01 5.128054777809e-01 5.153957341499e-01 5.179980824481e-01 5.206119888114e-01 5.232380718741e-01 5.258783624467e-01 5.285255847388e-01 5.311840896814e-01 5.338533188016e-01 5.365312344871e-01 5.392222811922e-01 5.419238810920e-01 5.446379011925e-01 5.473590804956e-01 5.500918138177e-01 5.528301965075e-01 5.555794115873e-01 5.583378416987e-01 5.611061465188e-01 5.638866962920e-01 5.666730788628e-01 5.694681794885e-01 5.722702916730e-01 5.750809285185e-01 5.778976975287e-01 5.807238260973e-01 5.835598025202e-01 5.864035149324e-01 5.892555683193e-01 5.921121075850e-01 5.949749575914e-01 5.978437622993e-01 6.007214557465e-01 6.036054315441e-01 6.064984082400e-01 6.093972983766e-01 6.123003620009e-01 6.152111027010e-01 6.181254791625e-01 6.210458356526e-01 6.239741491864e-01 6.269089394726e-01 6.298491668458e-01 6.327945101413e-01 6.357450281647e-01 6.387006993672e-01 6.416621605940e-01 6.446265302517e-01 6.475983270610e-01 6.505744398297e-01 6.535539478665e-01 6.565395275167e-01 6.595273844857e-01 6.625194325223e-01 6.655174346642e-01 6.685162107019e-01 6.715210380955e-01 6.745294868609e-01 6.775399781343e-01 6.805548078857e-01 6.835728425426e-01 6.865948774606e-01 6.896177823922e-01 6.926441437971e-01 6.956720601963e-01 6.987063149075e-01 7.017420962812e-01 7.047792337499e-01 7.078175379439e-01 7.108593023204e-01 7.139002445069e-01 7.169468810400e-01 7.199938620055e-01 7.230427538796e-01 7.260913142153e-01 7.291405638899e-01 7.321915681167e-01 7.352432024256e-01 7.382967975162e-01 7.413497220296e-01 7.444040139484e-01 7.474570190396e-01 7.505114048493e-01 7.535667231048e-01 7.566217896793e-01 7.596767860042e-01 7.627315455085e-01 7.657853031377e-01 7.688396154223e-01 7.718923920364e-01 7.749451733684e-01 7.779969967015e-01 7.810473500046e-01 7.840970640756e-01 7.871444589650e-01 7.901915187564e-01 7.932361713209e-01 7.962792531318e-01 7.993211465374e-01 8.023600007397e-01 8.053973627575e-01 8.084308129684e-01 8.114627059265e-01 8.144932898370e-01 8.175193972887e-01 8.205444829874e-01 8.235645232336e-01 8.265819523391e-01 8.295969546484e-01 8.326085633009e-01 8.356167222800e-01 8.386208419748e-01 8.416210868007e-01 8.446166631911e-01 8.476097196519e-01 8.505971805125e-01 8.535809238533e-01 8.565601981474e-01 8.595328927726e-01 8.625025899706e-01 8.654657862403e-01 8.684247196467e-01 8.713778187878e-01 8.743265704093e-01 8.772682304886e-01 8.802058265693e-01 8.831357114149e-01 8.860605069626e-01 8.889796686435e-01 8.918916930186e-01 8.947983188736e-01 8.976964031964e-01 9.005894288692e-01 9.034750363781e-01 9.063531012535e-01 9.092237485273e-01 9.120877418013e-01 9.149423391255e-01 9.177908378482e-01 9.206304412351e-01 9.234628959077e-01 9.262868076192e-01 9.291024005455e-01 9.319089566222e-01 9.347068257320e-01 9.374961235794e-01 9.402754439471e-01 9.430466355803e-01 9.458084035324e-01 9.485609838825e-01 9.513028130077e-01 9.540353920087e-01 9.567579396485e-01 9.594694272481e-01 9.621712518708e-01 9.648626319402e-01 9.675436269743e-01 9.702130228146e-01 9.728717431115e-01 9.755183691713e-01 9.781549862473e-01 9.807786290893e-01 9.833904087521e-01 9.859915499252e-01 9.885796525001e-01 9.911554569483e-01 9.937195739152e-01 9.962700723389e-01 9.988079304971e-01 1.001333879424e+00 1.003846122729e+00 1.006344091552e+00 1.008829050899e+00 1.011300370799e+00 1.013756987171e+00 1.016200849282e+00 1.018629272167e+00 1.021043323465e+00 1.023442879952e+00 1.025827491021e+00 1.028196970469e+00 1.030551170400e+00 1.032890319736e+00 1.035212360268e+00 1.037520454378e+00 1.039812889900e+00 1.042087800726e+00 1.044346849418e+00 1.046589765328e+00 1.048814466393e+00 1.051022615795e+00 1.053213886266e+00 1.055386219601e+00 1.057542969252e+00 1.059681102172e+00 1.061801379127e+00 1.063902782899e+00 1.065986581903e+00 1.068051115862e+00 1.070095575474e+00 1.072123335458e+00 1.074130492936e+00 1.076119178244e+00 1.078086844436e+00 1.080036412098e+00 1.081964500060e+00 1.083871988666e+00 1.085760117512e+00 1.087626932571e+00 1.089473585235e+00 1.091297641307e+00 1.093101237595e+00 1.094882045928e+00 1.096641375051e+00 1.098378974908e+00 1.100095002245e+00 1.101787319956e+00 1.103457772820e+00 1.105104950012e+00 1.106729561285e+00 1.108330099038e+00 1.109907369980e+00 1.111460163468e+00 1.112990143083e+00 1.114495161645e+00 1.115975345080e+00 1.117431084208e+00 1.118862534264e+00 1.120267662258e+00 1.121648239038e+00 1.123002166306e+00 1.124331239297e+00 1.125633413724e+00 1.126909600649e+00 1.128159672242e+00 1.129381816431e+00 1.130578624619e+00 1.131746295157e+00 1.132887547179e+00 1.134001319923e+00 1.135086705468e+00 1.136144459622e+00 1.137172689507e+00 1.138173079917e+00 1.139143865913e+00 1.140086330259e+00 1.140999324160e+00 1.141881973824e+00 1.142735058911e+00 1.143558742927e+00 1.144351138544e+00 1.145111992098e+00 1.145844016552e+00 1.146544857209e+00 1.147213732342e+00 1.147851393115e+00 1.148457021926e+00 1.149030631682e+00 1.149572142791e+00 1.150080509785e+00 1.150556954735e+00 1.151000394916e+00 1.151409003642e+00 1.151786388897e+00 1.152129809938e+00 1.152437958860e+00 1.152712860561e+00 1.152953511782e+00 1.153158912825e+00 1.153328622191e+00 1.153464882355e+00 1.153564884934e+00 1.153628736541e+00 1.153658196369e+00 1.153650435705e+00 1.153606608369e+00 1.153526481254e+00 1.153409212407e+00 1.153254985088e+00 1.153063410686e+00 1.152833942814e+00 1.152566947707e+00 1.152262820200e+00 1.151919114127e+00 1.151537157583e+00 1.151116238357e+00 1.150656834102e+00 1.150159407398e+00 1.149620512406e+00 1.149043508257e+00 1.148425725872e+00 1.147767421300e+00 1.147070546474e+00 1.146331311147e+00 1.145550992967e+00 1.144731063558e+00 1.143869241007e+00 1.142966570982e+00 1.142021535512e+00 1.141034402054e+00 1.140005900653e+00 1.138933233246e+00 1.137819967314e+00 1.136663009526e+00 1.135463661654e+00 1.134220883600e+00 1.132933699755e+00 1.131603919126e+00 1.130229058104e+00 1.128812289367e+00 1.127348580984e+00 1.125842554275e+00 1.124291578924e+00 1.122693399961e+00 1.121051913447e+00 1.119364763200e+00 1.117633151695e+00 1.115855035505e+00 1.114030797044e+00 1.112161940669e+00 1.110244415038e+00 1.108282816824e+00 1.106273101016e+00 1.104216028591e+00 1.102114094668e+00 1.099964372130e+00 1.097765841836e+00 1.095522147110e+00 1.093229674313e+00 1.090889296162e+00 1.088501554239e+00 1.086064969338e+00 1.083580627996e+00 1.081047246621e+00 1.078467032839e+00 1.075836989073e+00 1.073158324851e+00 1.070431423993e+00 1.067654021990e+00 1.064829741532e+00 1.061954492361e+00 1.059031767263e+00 1.056057020211e+00 1.053035213458e+00 1.049961660222e+00 1.046838509977e+00 1.043668267582e+00 1.040444393423e+00 1.037173210204e+00 1.033851735874e+00 1.030479488822e+00 1.027057309331e+00 1.023583971445e+00 1.020063422320e+00 1.016489509885e+00 1.012867871936e+00 1.009195888765e+00 1.005471862389e+00 1.001699940652e+00 9.978754026412e-01 9.940026584593e-01 9.900787086026e-01 9.861040505562e-01 9.820808624762e-01 9.780054953690e-01 9.738833395357e-01 9.697093362464e-01 9.654850311969e-01 9.612135293683e-01 9.568899444477e-01 9.525193873526e-01 9.480975627268e-01 9.436283271157e-01 9.391094722226e-01 9.345420500574e-01 9.299261987995e-01 9.252608821127e-01 9.205496622611e-01 9.157889988124e-01 9.109806529172e-01 9.061256079905e-01 9.012220405902e-01 8.962739433593e-01 8.912774252523e-01 8.862357894600e-01 8.811494880103e-01 8.760170815858e-01 8.708399426437e-01 8.656170777137e-01 8.603524801171e-01 8.550430667042e-01 8.496905713885e-01 8.442975520601e-01 8.388603734481e-01 8.333832169561e-01 8.278636572212e-01 8.223072817786e-01 8.167086371523e-01 8.110729416322e-01 8.053994649420e-01 7.996866445917e-01 7.939395713641e-01 7.881551359120e-01 7.823386764868e-01 7.764861474254e-01 7.706035050858e-01 7.646892795020e-01 7.587423011326e-01 7.527672548359e-01 7.467626605371e-01 7.407331136824e-01 7.346777182752e-01 7.285962601096e-01 7.224932247069e-01 7.163676458496e-01 7.102224187890e-01 7.040572951138e-01 6.978768964765e-01 6.916815429022e-01 6.854708153928e-01 6.792518274980e-01 6.730202468206e-01 6.667833301984e-01 6.605405994017e-01 6.542948052650e-01 6.480494703476e-01 6.418035920464e-01 6.355642394139e-01 6.293300753935e-01 6.231071665004e-01 6.168960199716e-01 6.106999765443e-01 6.045242564301e-01 5.983681899725e-01 5.922394013435e-01 5.861386622876e-01 5.800710237724e-01 5.740406316151e-01 5.680482801140e-01 5.621045915679e-01 5.562074658382e-01 5.503653415795e-01 5.445799266543e-01 5.388596942518e-01 5.332067638217e-01 5.276268244440e-01 5.221276436279e-01 5.167110140426e-01 5.113863929853e-01 5.061559251735e-01 5.010294151038e-01 4.960122317516e-01 4.911074964029e-01 4.863281399385e-01 4.816752695560e-01 4.771586248702e-01 4.727859137958e-01 4.685622542634e-01 4.644972006562e-01 4.605947295319e-01 4.568675943631e-01 4.533169115761e-01 4.499549481280e-01 4.467856621458e-01 4.438178513728e-01 4.410588781176e-01 4.385149299205e-01 4.361951433482e-01 4.341013371141e-01 4.322453540907e-01 4.306265591315e-01 4.292579217040e-01 4.281387464253e-01 4.272758614734e-01 4.266754509550e-01 4.263363591438e-01 4.262680151158e-01 4.264645418757e-01 4.269378253689e-01 4.276794273260e-01 4.286978972605e-01 4.299870585273e-01 4.315511841217e-01 4.333874624407e-01 4.354906842813e-01 4.378679664370e-01 4.405035823142e-01 4.434056621787e-01 4.465635513745e-01 4.499767327146e-01 4.536386695048e-01 4.575434858636e-01 4.616909587551e-01 4.660649161597e-01 4.706730747310e-01 4.754964645219e-01 4.805382782185e-01 4.857864664714e-01 4.912363169474e-01 4.968831112910e-01 5.027142412979e-01 5.087324533528e-01 5.149194112622e-01 5.212813169925e-01 5.277987412259e-01 5.344754709400e-01 5.412980745061e-01 5.482635110180e-01 5.553677843645e-01 5.625958882989e-01 5.699547038079e-01 5.774234959026e-01 5.850107693599e-01 5.926966651887e-01 6.004863203981e-01 6.083719405402e-01 6.163414564436e-01 6.244014218283e-01 6.325327266051e-01 6.407446417426e-01 6.490176042124e-01 6.573613539000e-01 6.657591710946e-01 6.742142906284e-01 6.827200799561e-01 6.912667342066e-01 6.998606221553e-01 7.084867101510e-01 7.171523374863e-01 7.258393981070e-01 7.345581135025e-01 7.432925836095e-01 7.520462449313e-01 7.608150353067e-01 7.695904052362e-01 7.783777075082e-01 7.871612176815e-01 7.959516069461e-01 8.047311585930e-01 8.135088335375e-01 8.222723007324e-01 8.310244479794e-01 8.397604234721e-01 8.484749076566e-01 8.571691519599e-01 8.658321497173e-01 8.744729644128e-01 8.830755949601e-01 8.916483133840e-01 9.001796753314e-01 9.086738682582e-01 9.171222310452e-01 9.255235124158e-01 9.338789733841e-01 9.421789575326e-01 9.504290554574e-01 9.586162521230e-01 9.667528861850e-01 9.748161248604e-01 9.828243171546e-01 9.907598241288e-01 9.986269387949e-01 1.006424192104e+00 1.014140809008e+00 1.021789221329e+00 1.029346645157e+00 1.036832421714e+00 1.044224095534e+00 1.051537564894e+00 1.058755807418e+00 1.065883086268e+00 1.072920476065e+00 1.079854590852e+00 1.086701311498e+00 1.093432754105e+00 1.100073920609e+00 1.106600375787e+00 1.113025744164e+00 1.119340681306e+00 1.125541217568e+00 1.131634737118e+00 1.137602868816e+00 1.143463576334e+00 1.149194495721e+00 1.154812098171e+00 1.160300167993e+00 1.165664500684e+00 1.170903229749e+00 1.176006526887e+00 1.180986183127e+00 1.185824860441e+00 1.190535965907e+00 1.195103909918e+00 1.199536842946e+00 1.203829566415e+00 1.207977575768e+00 1.211988212750e+00 1.215846494129e+00 1.219565946061e+00 1.223129800710e+00 1.226550482794e+00 1.229817696610e+00 1.232929166347e+00 1.235893502172e+00 1.238694801344e+00 1.241348224446e+00 1.243836324940e+00 1.246171512611e+00 1.248343559051e+00 1.250355163795e+00 1.252207430096e+00 1.253891476870e+00 1.255419044635e+00 1.256774136219e+00 1.257970237435e+00 1.258994037666e+00 1.259855068352e+00 1.260547357854e+00 1.261069458141e+00 1.261426060194e+00 1.261609267425e+00 1.261626530639e+00 1.261468548700e+00 1.261145551653e+00 1.260647684533e+00 1.259980737303e+00 1.259142356078e+00 1.258131332695e+00 1.256952314438e+00 1.255599012584e+00 1.254078422052e+00 1.252382221807e+00 1.250522333657e+00 1.248487633264e+00 1.246287046138e+00 1.243917227275e+00 1.241377375888e+00 1.238674372119e+00 1.235800420008e+00 1.232765737695e+00 1.229562383805e+00 1.226198711325e+00 1.222671302154e+00 1.218983820646e+00 1.215139136086e+00 1.211134150471e+00 1.206976661384e+00 1.202661183152e+00 1.198195871638e+00 1.193579035432e+00 1.188813512936e+00 1.183905359512e+00 1.178848628983e+00 1.173656098941e+00 1.168321673432e+00 1.162852637686e+00 1.157250379394e+00 1.151516523956e+00 1.145659262828e+00 1.139673101042e+00 1.133571101551e+00 1.127350065892e+00 1.121015816493e+00 1.114576118508e+00 1.108023937416e+00 1.101379366447e+00 1.094629871223e+00 1.087793382987e+00 1.080865743565e+00 1.073854291225e+00 1.066770902111e+00 1.059604009306e+00 1.052381626630e+00 1.045083805586e+00 1.037737559928e+00 1.030339885110e+00 1.022889965967e+00 1.015411012806e+00 1.007886930729e+00 1.000349656621e+00 9.927827123744e-01 9.852073258837e-01 9.776286854310e-01 9.700420431335e-01 9.624781663522e-01 9.549157696761e-01 9.473899602159e-01 9.398871921215e-01 9.324292120414e-01 9.250208160274e-01 9.176626473780e-01 9.103803676252e-01 9.031612261976e-01 8.960338800684e-01 8.889909832451e-01 8.820536907823e-01 8.752250803822e-01 8.685124879785e-01 8.619335163003e-01 8.554845042848e-01 8.491874654754e-01 8.430412806891e-01 8.370640112517e-01 8.312541365815e-01 8.256296974294e-01 8.201938206647e-01 8.149560434669e-01 8.099265929891e-01 8.051073114113e-01 8.005149982248e-01 7.961419521132e-01 7.920110950281e-01 7.881144487136e-01 7.844660984823e-01 7.810682286107e-01 7.779203942908e-01 7.750367495371e-01 7.724050921809e-01 7.700432825134e-01 7.679393710335e-01 7.661019600928e-01 7.645271937494e-01 7.632135132974e-01 7.621618700836e-01 7.613647974168e-01 7.608234375783e-01 7.605268150433e-01 7.604764749788e-01 7.606607839827e-01 7.610757818462e-01 7.617100398823e-01 7.625586471126e-01 7.636100181190e-01 7.648523535010e-01 7.662814222570e-01 7.678747153442e-01 7.696341057522e-01 7.715332374107e-01 7.735706863841e-01 7.757238390567e-01 7.779835460752e-01 7.803381475063e-01 7.827634645723e-01 7.852587544488e-01 7.877924329602e-01 7.903664613541e-01 7.929529222244e-01 7.955427931506e-01 7.981190823067e-01 8.006619684617e-01 8.031699725625e-01 8.056091590043e-01 8.079833616858e-01 8.102628894596e-01 8.124399346740e-01 8.145047874506e-01 8.164314258012e-01 8.182214813739e-01 8.198502959556e-01 8.213103055108e-01 8.225935102997e-01 8.236771233817e-01 8.245633004889e-01 8.252364974283e-01 8.256828815676e-01 8.259075310991e-01 8.258853015325e-01 8.256241866945e-01 8.251142441294e-01 8.243419424394e-01 8.233225787223e-01 8.220320682805e-01 8.204858521465e-01 8.186778380083e-01 8.166046522464e-01 8.142828211486e-01 8.116992032436e-01 8.088710968257e-01 8.058056219729e-01 8.025037814862e-01 7.989854104917e-01 7.952604093707e-01 7.913345722777e-01 7.872412498004e-01 7.829791668627e-01 7.785805732071e-01 7.740690607684e-01 7.694517417599e-01 7.647806032521e-01 7.600552274457e-01 7.553234100354e-01 7.506150860006e-01 7.459470638827e-01 7.413763770769e-01 7.369188132880e-01 7.326191404219e-01 7.285151094016e-01 7.246413717148e-01 7.210330613590e-01 7.177350342664e-01 7.147756985269e-01 7.121948467960e-01 7.100281601864e-01 7.082950563751e-01 7.070443839956e-01 7.062834512104e-01 7.060459056255e-01 7.063467328446e-01 7.071996595404e-01 7.086173623348e-01 7.106012373970e-01 7.131559683059e-01 7.162698088010e-01 7.199452248131e-01 7.241537773526e-01 7.288889323629e-01 7.341232022301e-01 7.398265439143e-01 7.459790552635e-01 7.525367508157e-01 7.594742164944e-01 7.667461657908e-01 7.743236109970e-01 7.821585921236e-01 7.902186966991e-01 7.984609065088e-01 8.068442413677e-01 8.153395040302e-01 8.239006300218e-01 8.325008704042e-01 8.411011391735e-01 8.496801191275e-01 8.582014779993e-01 8.666478994909e-01 8.749977574622e-01 8.832267554538e-01 8.913308314805e-01 8.992885288450e-01 9.071009049649e-01 9.147558530667e-01 9.222608286356e-01 9.296108524950e-01 9.368150855345e-01 9.438837215947e-01 9.508195418042e-01 9.576473071545e-01 9.643699047341e-01 9.710170467160e-01 9.775946861148e-01 9.841276263179e-01 9.906366147993e-01 9.971337084705e-01 1.003647800471e+00 1.010180597777e+00 1.016764550448e+00 1.023398347566e+00 1.030103069761e+00 1.036880303632e+00 1.043734207988e+00 1.050673439807e+00 1.057681731684e+00 1.064771098857e+00 1.071912412240e+00 1.079105612590e+00 1.086324901415e+00 1.093554424415e+00 1.100771766548e+00 1.107940744449e+00 1.115049372084e+00 1.122050536273e+00 1.128930214263e+00 1.135642918722e+00 1.142163559088e+00 1.148462505439e+00 1.154501888928e+00 1.160264769716e+00 1.165708657125e+00 1.170827168821e+00 1.175579931549e+00 1.179959841842e+00 1.183944998365e+00 1.187520726281e+00 1.190679097870e+00 1.193404580231e+00 1.195703581682e+00 1.197554718510e+00 1.198971586568e+00 1.199941708100e+00 1.200472161370e+00 1.200559940797e+00 1.200201483589e+00 1.199404366106e+00 1.198156559310e+00 1.196466381455e+00 1.194318442960e+00 1.191712569171e+00 1.188640627130e+00 1.185086722843e+00 1.181048060709e+00 1.176503693724e+00 1.171450927542e+00 1.165865518188e+00 1.159749288640e+00 1.153084274267e+00 1.145866652101e+00 1.138102159469e+00 1.129782603227e+00 1.120933474258e+00 1.111553945785e+00 1.101687416626e+00 1.091354834676e+00 1.080605923461e+00 1.069496522229e+00 1.058078362058e+00 1.046441119963e+00 1.034650298371e+00 1.022813812193e+00 1.011018492344e+00 9.993793041632e-01 9.880103498421e-01 9.770205043836e-01 9.665472888392e-01 9.566933067217e-01 9.476006598013e-01 9.393643332256e-01 9.321103161871e-01 9.259375708050e-01 9.209285926714e-01 9.171757269108e-01 9.147163114493e-01 9.136132966041e-01 9.138679816451e-01 9.154879676020e-01 9.184425385153e-01 9.226777504384e-01 9.281347693605e-01 9.347011129627e-01 9.422850452022e-01 9.507437796268e-01 9.599483210200e-01 9.697522969853e-01 9.800041791718e-01 9.905693366069e-01 1.001298451974e+00 1.012079889826e+00 1.022789121108e+00 1.033344626258e+00 1.043664132373e+00 1.053689112365e+00 1.063390559346e+00 1.072722130298e+00 1.079351628946e+00 1.084989612621e+00 1.090035101652e+00 1.095000998114e+00 1.100329871649e+00 1.106246673615e+00 1.112704049358e+00 1.119378869285e+00 1.125759079009e+00 1.131314597859e+00 1.135645628798e+00 1.138576541354e+00 1.140215127774e+00 1.140901480186e+00 1.141077975788e+00 1.141139206019e+00 1.141320030457e+00 1.141589844829e+00 1.141665604111e+00 1.141112177318e+00 1.139474306440e+00 1.136419516054e+00 1.131859717144e+00 1.126000889237e+00 1.119269954220e+00 1.112219649519e+00 1.105387057627e+00 1.099122680310e+00 1.093503270077e+00 1.088356673552e+00 1.083318470805e+00 1.077976002963e+00 1.072044689318e+00 1.065483839744e+00 1.058513019602e+00 1.051584736260e+00 1.045275615179e+00 1.040088694413e+00 1.036294107897e+00 1.033866790826e+00 1.032473158086e+00 1.031541413155e+00 1.030456092662e+00 1.028700205001e+00 1.025977585066e+00 1.022224511452e+00 1.017417528300e+00 9.770277642030e-01 8.743604935931e-01 8.517301986814e-01 8.288221910320e-01 8.129916930652e-01 8.094303188741e-01 8.193631426981e-01 8.397573752855e-01 8.646676979420e-01 8.874492516420e-01 9.025385744996e-01 9.066200464491e-01 8.990374798843e-01 8.819190007769e-01 8.598620520009e-01 8.391809882092e-01 8.264169840848e-01 8.261453558789e-01 8.390432374768e-01 8.613134583841e-01 8.860952677195e-01 9.057793882945e-01 9.142923332121e-01 9.087420644098e-01 8.904509559097e-01 8.654135759228e-01 8.435696134890e-01 8.362016540300e-01 8.510544243734e-01 8.878736224949e-01 9.379873883619e-01 9.882498051677e-01 1.025787026202e+00 1.041254904595e+00 1.030643686878e+00 9.961819109819e-01 9.468412236264e-01 8.976944730593e-01 8.668298312210e-01 8.681409099634e-01 9.032455629556e-01 9.604262032529e-01 1.021783707492e+00 1.071099492780e+00 1.097842416486e+00 1.098430000787e+00 1.076034548611e+00 1.039638792196e+00 1.001853577059e+00 9.750309748346e-01 9.662832140053e-01 9.740828138467e-01 9.894990125950e-01 1.001070544286e+00 9.999405653917e-01 9.829948239002e-01 9.539986528134e-01 9.228453707308e-01 9.024048571330e-01 9.027740093937e-01 9.252063101978e-01 9.607464943590e-01 9.945840844676e-01 1.012205804885e+00 1.003638131910e+00 9.656745596680e-01 9.030149254415e-01 8.288367574758e-01 7.641351293763e-01 7.323013621918e-01 7.463221592867e-01 7.982825021229e-01 8.656502543790e-01 9.252329293884e-01 9.607944078260e-01 9.645995168018e-01 9.369996372314e-01 8.856945065963e-01 8.245195389169e-01 7.708542937207e-01 7.400140381737e-01 7.377854786198e-01 7.572582918023e-01 7.842874863588e-01 8.059027667951e-01 8.152410966956e-01 8.125478456212e-01 8.036474047709e-01 7.966889408487e-01 7.976001407476e-01 8.064064894242e-01 8.168617303880e-01 8.197445499348e-01 8.074900638978e-01 7.781049851850e-01 7.379115403204e-01 7.024338756453e-01 6.928295839231e-01 7.242451612396e-01 7.935896542409e-01 8.814880473048e-01 9.643190707231e-01 1.022636018487e+00 1.044261940804e+00 1.025453089799e+00 9.718211051297e-01 8.995682108618e-01 8.356136728608e-01 8.117233784239e-01 8.469145841536e-01 9.320336200202e-01 1.038459668261e+00 1.136753274522e+00 1.205661039475e+00 1.233400341482e+00 1.217070222233e+00 1.161851224787e+00 1.080307884870e+00 9.912504973740e-01 9.168570295519e-01 8.786433094706e-01 8.974465853925e-01
 6.100062708015e-01 6.086225364710e-01 6.072027296275e-01 6.058542957836e-01 6.046237097723e-01 6.034518436225e-01 6.022563180188e-01 6.010102023493e-01 5.997168219136e-01 5.983640301258e-01 5.969494961504e-01 5.955281807507e-01 5.941780143992e-01 5.929188086344e-01 5.917074317528e-01 5.904840770609e-01 5.892117684179e-01 5.878756444239e-01 5.864661282631e-01 5.850190064424e-01 5.836018164221e-01 5.822538770372e-01 5.809604928229e-01 5.796811652022e-01 5.784013778048e-01 5.771097884137e-01 5.757728399746e-01 5.743509339641e-01 5.728665464722e-01 5.714057254377e-01 5.700457727127e-01 5.687965561654e-01 5.675961656830e-01 5.663700526487e-01 5.650622182383e-01 5.636601127397e-01 5.621979555377e-01 5.607302007210e-01 5.593017501879e-01 5.579265019945e-01 5.566190641391e-01 5.553818070113e-01 5.541793501033e-01 5.529239471173e-01 5.515344295021e-01 5.500155373769e-01 5.484751732342e-01 5.470344869858e-01 5.457470695210e-01 5.445615856639e-01 5.433786275166e-01 5.421084445842e-01 5.407298548944e-01 5.392778198075e-01 5.378011117572e-01 5.363257968517e-01 5.348684859310e-01 5.334736724997e-01 5.321916245430e-01 5.310169991535e-01 5.298467010749e-01 5.285508837862e-01 5.270695742047e-01 5.254716133190e-01 5.239198714951e-01 5.225548464773e-01 5.213876533113e-01 5.202889443623e-01 5.190903785288e-01 5.177058389259e-01 5.161836662085e-01 5.146452007551e-01 5.131822457672e-01 5.118042160712e-01 5.104626702534e-01 5.091140403884e-01 5.077447576655e-01 5.063759931188e-01 5.050044435953e-01 5.035900399254e-01 5.020883621493e-01 5.005108399067e-01 4.989372217529e-01 4.974609403609e-01 4.961156332775e-01 4.948354733132e-01 4.934970618049e-01 4.920143639903e-01 4.903999552350e-01 4.887608740970e-01 4.872045768602e-01 4.857654808700e-01 4.843878723122e-01 4.829858793620e-01 4.815226635513e-01 4.800233734362e-01 4.785459670552e-01 4.771172293212e-01 4.757012203161e-01 4.742415794004e-01 4.727300274332e-01 4.712225332626e-01 4.698077207153e-01 4.685259913055e-01 4.673242210594e-01 4.660828722028e-01 4.646914915964e-01 4.631439337529e-01 4.615397756083e-01 4.600238334099e-01 4.586818309970e-01 4.574782668882e-01 4.562895971446e-01 4.549798203242e-01 4.534897803206e-01 4.518691565047e-01 4.502319015425e-01 4.486818888606e-01 4.472577773324e-01 4.459333206196e-01 4.446395915773e-01 4.433040378131e-01 4.418853490461e-01 4.403877596878e-01 4.388521478175e-01 4.373406943093e-01 4.359138129787e-01 4.346042453855e-01 4.333893088612e-01 4.321904742949e-01 4.309343990877e-01 4.295797717000e-01 4.281483763177e-01 4.267071726177e-01 4.253218490201e-01 4.240183471215e-01 4.227621472506e-01 4.215004634958e-01 4.202022903565e-01 4.188648557894e-01 4.175033698069e-01 4.161371247990e-01 4.147720154166e-01 4.134078592301e-01 4.120592501480e-01 4.107566665896e-01 4.095135453381e-01 4.083075874048e-01 4.070940334121e-01 4.058353769770e-01 4.045238302447e-01 4.031874098731e-01 4.018774302393e-01 4.006229625198e-01 3.994111526769e-01 3.982156585615e-01 3.970148512036e-01 3.957965503221e-01 3.945597433431e-01 3.933108154881e-01 3.920581934957e-01 3.908160262105e-01 3.896026345356e-01 3.884401906749e-01 3.873247783982e-01 3.862249187762e-01 3.851093697739e-01 3.839631418486e-01 3.827954337570e-01 3.816312211479e-01 3.804968157960e-01 3.793957897941e-01 3.783144289154e-01 3.772399299071e-01 3.761696202780e-01 3.751041935744e-01 3.740411432295e-01 3.729832119721e-01 3.719319818665e-01 3.708899591408e-01 3.698654667633e-01 3.688674724891e-01 3.678917486125e-01 3.669302885304e-01 3.659784968994e-01 3.650327023037e-01 3.640913368113e-01 3.631558530768e-01 3.622373880396e-01 3.613350237569e-01 3.604508275120e-01 3.595837181552e-01 3.587304814375e-01 3.578875566923e-01 3.570549699001e-01 3.562392826897e-01 3.554377903290e-01 3.546476392670e-01 3.538696295793e-01 3.531089820148e-01 3.523723622083e-01 3.516586959574e-01 3.509636059682e-01 3.502786798732e-01 3.496045357584e-01 3.489436509733e-01 3.483088386540e-01 3.476906956468e-01 3.470862359104e-01 3.464928808944e-01 3.459119178697e-01 3.453526486541e-01 3.448170160708e-01 3.443058098903e-01 3.438099040640e-01 3.433286937134e-01 3.428683382582e-01 3.424328527695e-01 3.420199297621e-01 3.416292766063e-01 3.412552240342e-01 3.408942813396e-01 3.405522064833e-01 3.402337098912e-01 3.399384736537e-01 3.396644502430e-01 3.394105168916e-01 3.391751006814e-01 3.389560295983e-01 3.387594023261e-01 3.385882332949e-01 3.384407011980e-01 3.383162341911e-01 3.382116339922e-01 3.381280318035e-01 3.380678751984e-01 3.380358110813e-01 3.380276646191e-01 3.380395229944e-01 3.380730339463e-01 3.381295203929e-01 3.382103364986e-01 3.383138515435e-01 3.384429408686e-01 3.385926005439e-01 3.387666038954e-01 3.389681869115e-01 3.391938537694e-01 3.394411033296e-01 3.397121182557e-01 3.400071541701e-01 3.403273362096e-01 3.406732711752e-01 3.410444476174e-01 3.414374511197e-01 3.418539012037e-01 3.422946993389e-01 3.427606529790e-01 3.432512265161e-01 3.437676176706e-01 3.443088885093e-01 3.448720743603e-01 3.454621608380e-01 3.460757814850e-01 3.467147535790e-01 3.473787501233e-01 3.480680951702e-01 3.487814559465e-01 3.495193519271e-01 3.502822629896e-01 3.510695495686e-01 3.518805044684e-01 3.527163318853e-01 3.535770455678e-01 3.544619936387e-01 3.553714813238e-01 3.563059097888e-01 3.572634052772e-01 3.582448224367e-01 3.592509827916e-01 3.602811204687e-01 3.613350855359e-01 3.624132841762e-01 3.635146249618e-01 3.646389323804e-01 3.657869226723e-01 3.669578653762e-01 3.681530817282e-01 3.693706337594e-01 3.706116052851e-01 3.718752956481e-01 3.731604615533e-01 3.744697824091e-01 3.758002212413e-01 3.771535454732e-01 3.785295940269e-01 3.799270079952e-01 3.813467997247e-01 3.827893163132e-01 3.842520606064e-01 3.857366349157e-01 3.872428639892e-01 3.887701560057e-01 3.903179143070e-01 3.918875636715e-01 3.934775636729e-01 3.950877581490e-01 3.967186612447e-01 3.983706995713e-01 4.000420800115e-01 4.017323588139e-01 4.034447776982e-01 4.051745025007e-01 4.069248642882e-01 4.086951662170e-01 4.104827900631e-01 4.122904508597e-01 4.141184119438e-01 4.159624752361e-01 4.178248695488e-01 4.197075752397e-01 4.216065303836e-01 4.235241933567e-01 4.254603585644e-01 4.274128178658e-01 4.293838804279e-01 4.313712590143e-01 4.333756238052e-01 4.353977752336e-01 4.374374163746e-01 4.394920921459e-01 4.415645265624e-01 4.436519352272e-01 4.457548591645e-01 4.478751234509e-01 4.500126127406e-01 4.521652263825e-01 4.543322155842e-01 4.565140665668e-01 4.587109840178e-01 4.609227290930e-01 4.631493222931e-01 4.653919261551e-01 4.676490491628e-01 4.699202658974e-01 4.722049384099e-01 4.745023356652e-01 4.768121632024e-01 4.791373241747e-01 4.814756434327e-01 4.838276403606e-01 4.861944320987e-01 4.885734422183e-01 4.909643804857e-01 4.933659876923e-01 4.957812046428e-01 4.982095202641e-01 5.006492570996e-01 5.031017768383e-01 5.055663087992e-01 5.080436994836e-01 5.105299535724e-01 5.130310570474e-01 5.155420591622e-01 5.180625856122e-01 5.205954531989e-01 5.231386579342e-01 5.256933515798e-01 5.282583778739e-01 5.308346270957e-01 5.334199504622e-01 5.360156118830e-01 5.386203693072e-01 5.412333279105e-01 5.438584406790e-01 5.464930811089e-01 5.491373346862e-01 5.517915139951e-01 5.544529297541e-01 5.571214291245e-01 5.598005727047e-01 5.624886053909e-01 5.651854847688e-01 5.678946589862e-01 5.706081062975e-01 5.733316102446e-01 5.760615147730e-01 5.787980667483e-01 5.815454778576e-01 5.843009771371e-01 5.870661227110e-01 5.898370935612e-01 5.926162134377e-01 5.954004431992e-01 5.981912966241e-01 6.009893921518e-01 6.037955734384e-01 6.066108327807e-01 6.094312815193e-01 6.122572470879e-01 6.150884110947e-01 6.179253520399e-01 6.207666353179e-01 6.236154663562e-01 6.264721898222e-01 6.293334840218e-01 6.322018144895e-01 6.350724892210e-01 6.379476480317e-01 6.408268675985e-01 6.437115232643e-01 6.466018630692e-01 6.494991107711e-01 6.524000087513e-01 6.553031055684e-01 6.582122523867e-01 6.611233727064e-01 6.640380471940e-01 6.669585642412e-01 6.698839824933e-01 6.728130585346e-01 6.757456537518e-01 6.786812054451e-01 6.816197468772e-01 6.845625516031e-01 6.875064236206e-01 6.904565469361e-01 6.934084743835e-01 6.963620697575e-01 6.993201782293e-01 7.022786979905e-01 7.052405753632e-01 7.082050351562e-01 7.111705531751e-01 7.141385735425e-01 7.171090308606e-01 7.200808929175e-01 7.230533862328e-01 7.260290857979e-01 7.290064722364e-01 7.319829783690e-01 7.349625027887e-01 7.379414060357e-01 7.409229390688e-01 7.439069064006e-01 7.468899382654e-01 7.498721059858e-01 7.528556618203e-01 7.558380836790e-01 7.588238566616e-01 7.618088167732e-01 7.647929431949e-01 7.677767174304e-01 7.707588868117e-01 7.737410574342e-01 7.767229379375e-01 7.797045275126e-01 7.826847040511e-01 7.856638204767e-01 7.886412531102e-01 7.916166156898e-01 7.945932349062e-01 7.975676922191e-01 8.005403845924e-01 8.035114182454e-01 8.064798613007e-01 8.094465791965e-01 8.124122272436e-01 8.153744332341e-01 8.183350836969e-01 8.212922695066e-01 8.242480694283e-01 8.271996270375e-01 8.301493712986e-01 8.330958498182e-01 8.360383363244e-01 8.389785858746e-01 8.419145562802e-01 8.448472293264e-01 8.477749134800e-01 8.506996377447e-01 8.536207524615e-01 8.565371484260e-01 8.594500904557e-01 8.623577113285e-01 8.652597377517e-01 8.681585856340e-01 8.710532193753e-01 8.739412700146e-01 8.768259232658e-01 8.797045234612e-01 8.825759763682e-01 8.854450225924e-01 8.883062026960e-01 8.911620792839e-01 8.940124537543e-01 8.968553313462e-01 8.996927254838e-01 9.025231135175e-01 9.053475544593e-01 9.081646118991e-01 9.109757406167e-01 9.137790121914e-01 9.165754330990e-01 9.193639297962e-01 9.221455689611e-01 9.249205242166e-01 9.276867590875e-01 9.304456618594e-01 9.331953199730e-01 9.359377961568e-01 9.386722997309e-01 9.413969059288e-01 9.441136419781e-01 9.468214989761e-01 9.495198026654e-01 9.522085401905e-01 9.548889650287e-01 9.575601185091e-01 9.602209198451e-01 9.628725562520e-01 9.655136391774e-01 9.681442678976e-01 9.707652630097e-01 9.733745891677e-01 9.759749164526e-01 9.785636859066e-01 9.811418392169e-01 9.837091064793e-01 9.862639329463e-01 9.888091385267e-01 9.913410678828e-01 9.938614761923e-01 9.963707086775e-01 9.988677049085e-01 1.001351871063e+00 1.003824054487e+00 1.006282939796e+00 1.008729504705e+00 1.011163057894e+00 1.013582337947e+00 1.015989796444e+00 1.018382862959e+00 1.020762625872e+00 1.023128898911e+00 1.025479646449e+00 1.027817486841e+00 1.030140791136e+00 1.032449804287e+00 1.034742822798e+00 1.037021752256e+00 1.039284774055e+00 1.041533231513e+00 1.043766213618e+00 1.045983228764e+00 1.048183544370e+00 1.050368647662e+00 1.052536992771e+00 1.054689088586e+00 1.056824716869e+00 1.058943837470e+00 1.061044267221e+00 1.063128965896e+00 1.065197482425e+00 1.067246105077e+00 1.069278002897e+00 1.071291752250e+00 1.073286639499e+00 1.075263589277e+00 1.077221905895e+00 1.079160051606e+00 1.081081356532e+00 1.082981974661e+00 1.084863492028e+00 1.086725731991e+00 1.088568111679e+00 1.090390276772e+00 1.092190719137e+00 1.093972549723e+00 1.095733733510e+00 1.097473078212e+00 1.099192091127e+00 1.100890234116e+00 1.102566210074e+00 1.104219769419e+00 1.105852249355e+00 1.107462981733e+00 1.109052016423e+00 1.110616641163e+00 1.112158902210e+00 1.113678294362e+00 1.115173825225e+00 1.116647066681e+00 1.118096542697e+00 1.119521142440e+00 1.120923683507e+00 1.122300064777e+00 1.123652724612e+00 1.124980613839e+00 1.126282562466e+00 1.127560530015e+00 1.128813144250e+00 1.130039337341e+00 1.131239928791e+00 1.132414802312e+00 1.133563935854e+00 1.134684833322e+00 1.135780023121e+00 1.136847811615e+00 1.137888170226e+00 1.138901804609e+00 1.139886490220e+00 1.140845439978e+00 1.141774132759e+00 1.142676190584e+00 1.143548100058e+00 1.144391837988e+00 1.145206924092e+00 1.145992682145e+00 1.146749403498e+00 1.147475337430e+00 1.148171479576e+00 1.148838361092e+00 1.149473522616e+00 1.150078648764e+00 1.150652116506e+00 1.151195853940e+00 1.151707180704e+00 1.152187942920e+00 1.152634197738e+00 1.153051157450e+00 1.153435250184e+00 1.153786491638e+00 1.154104793785e+00 1.154390202826e+00 1.154643201123e+00 1.154860774083e+00 1.155045345223e+00 1.155197081982e+00 1.155314026817e+00 1.155395983039e+00 1.155443599272e+00 1.155457247664e+00 1.155434868876e+00 1.155377607718e+00 1.155283879814e+00 1.155154930070e+00 1.154989116039e+00 1.154788027860e+00 1.154550454061e+00 1.154274984086e+00 1.153964457942e+00 1.153615477380e+00 1.153228920417e+00 1.152805783153e+00 1.152342826837e+00 1.151843116729e+00 1.151304654791e+00 1.150727921716e+00 1.150111766958e+00 1.149457689794e+00 1.148762182576e+00 1.148029294116e+00 1.147255206489e+00 1.146442401942e+00 1.145589812616e+00 1.144694664310e+00 1.143761292061e+00 1.142785476998e+00 1.141768777418e+00 1.140711334381e+00 1.139612221484e+00 1.138470929923e+00 1.137288334359e+00 1.136063811411e+00 1.134796390491e+00 1.133486745954e+00 1.132134148923e+00 1.130739080358e+00 1.129298659613e+00 1.127817704863e+00 1.126292107390e+00 1.124723033076e+00 1.123110182569e+00 1.121452365185e+00 1.119750627341e+00 1.118002933791e+00 1.116213112660e+00 1.114376443732e+00 1.112495604233e+00 1.110569629814e+00 1.108595720816e+00 1.106578448154e+00 1.104514401381e+00 1.102405775902e+00 1.100250151154e+00 1.098047901348e+00 1.095799906394e+00 1.093503311067e+00 1.091161874074e+00 1.088772643478e+00 1.086335501340e+00 1.083853342207e+00 1.081321992525e+00 1.078742505747e+00 1.076116776112e+00 1.073442218182e+00 1.070720472901e+00 1.067949570470e+00 1.065131397744e+00 1.062264648345e+00 1.059348273106e+00 1.056385114725e+00 1.053372019598e+00 1.050310888129e+00 1.047200543058e+00 1.044040964717e+00 1.040833085048e+00 1.037575406266e+00 1.034269637888e+00 1.030913005259e+00 1.027508111538e+00 1.024052880950e+00 1.020547209875e+00 1.016996430343e+00 1.013391480799e+00 1.009739366492e+00 1.006037807695e+00 1.002285539178e+00 9.984838709995e-01 9.946310066459e-01 9.907326241647e-01 9.867812123869e-01 9.827821277616e-01 9.787341845014e-01 9.746344263307e-01 9.704874967876e-01 9.662898021920e-01 9.620433802035e-01 9.577476671961e-01 9.534021650326e-01 9.490087215897e-01 9.445656430188e-01 9.400748281811e-01 9.355346014188e-01 9.309454388167e-01 9.263102285869e-01 9.216237719900e-01 9.168931610137e-01 9.121124404663e-01 9.072854376302e-01 9.024112741083e-01 8.974892170597e-01 8.925216308594e-01 8.875063793353e-01 8.824468576688e-01 8.773397229874e-01 8.721882199024e-01 8.669914940786e-01 8.617489899968e-01 8.564637031565e-01 8.511335895883e-01 8.457599726893e-01 8.403459000612e-01 8.348873216780e-01 8.293881196566e-01 8.238451749423e-01 8.182656989061e-01 8.126428760302e-01 8.069814124011e-01 8.012826088881e-01 7.955438109407e-01 7.897682907608e-01 7.839556305874e-01 7.781092774491e-01 7.722260702823e-01 7.663098062505e-01 7.603615316229e-01 7.543779991990e-01 7.483657897164e-01 7.423213901838e-01 7.362509694149e-01 7.301508053024e-01 7.240251094021e-01 7.178745276310e-01 7.116986333750e-01 7.055017860503e-01 6.992817112249e-01 6.930439527454e-01 6.867885887069e-01 6.805154833998e-01 6.742292546127e-01 6.679290613861e-01 6.616181902527e-01 6.552971657527e-01 6.489704500612e-01 6.426396677258e-01 6.363041600941e-01 6.299715028217e-01 6.236390297582e-01 6.173122268218e-01 6.109932165994e-01 6.046850112371e-01 5.983903093347e-01 5.921105749279e-01 5.858520519843e-01 5.796156017338e-01 5.734065205748e-01 5.672274656018e-01 5.610813148112e-01 5.549742271163e-01 5.489074770068e-01 5.428888840894e-01 5.369200729296e-01 5.310065714773e-01 5.251540848879e-01 5.193664397121e-01 5.136493388500e-01 5.080093398514e-01 5.024499238495e-01 4.969789890109e-01 4.916017969284e-01 4.863243728921e-01 4.811520616208e-01 4.760936362036e-01 4.711554024482e-01 4.663438417004e-01 4.616651019362e-01 4.571278487984e-01 4.527403584674e-01 4.485072122839e-01 4.444397740624e-01 4.405432598294e-01 4.368261230701e-01 4.332972360262e-01 4.299627065697e-01 4.268310062605e-01 4.239092967750e-01 4.212067311160e-01 4.187269059068e-01 4.164815928722e-01 4.144726029745e-01 4.127099690227e-01 4.111979767135e-01 4.099431207711e-01 4.089502548204e-01 4.082216896574e-01 4.077673260426e-01 4.075818836377e-01 4.076777066721e-01 4.080500797660e-01 4.087030594462e-01 4.096374834920e-01 4.108537468986e-01 4.123523567585e-01 4.141263666065e-01 4.161827392248e-01 4.185122300670e-01 4.211150164034e-01 4.239847093401e-01 4.271222293291e-01 4.305191668110e-01 4.341688507995e-01 4.380727212121e-01 4.422159948568e-01 4.466016427351e-01 4.512164137476e-01 4.560586119370e-01 4.611188813991e-01 4.663900376534e-01 4.718691995102e-01 4.775412468272e-01 4.834106013878e-01 4.894579908795e-01 4.956874874874e-01 5.020831279140e-01 5.086434127106e-01 5.153600491752e-01 5.222241014423e-01 5.292355784387e-01 5.363769838974e-01 5.436542629608e-01 5.510497848124e-01 5.585664448427e-01 5.661940465517e-01 5.739260021556e-01 5.817610218624e-01 5.896851676346e-01 5.977047088150e-01 6.058008086261e-01 6.139828335222e-01 6.222301706115e-01 6.305502135085e-01 6.389343707657e-01 6.473729943944e-01 6.558724849871e-01 6.644136757498e-01 6.730076431396e-01 6.816363026351e-01 6.903075401986e-01 6.990076212325e-01 7.077393643051e-01 7.164965546155e-01 7.252711937468e-01 7.340692373894e-01 7.428761609479e-01 7.516993958518e-01 7.605240706015e-01 7.693562138920e-01 7.781855269051e-01 7.870125013912e-01 7.958352880168e-01 8.046449136850e-01 8.134458762413e-01 8.222265413870e-01 8.309949114057e-01 8.397344175753e-01 8.484544455667e-01 8.571435839654e-01 8.658053530644e-01 8.744328188475e-01 8.830245260393e-01 8.915781974056e-01 9.000874971993e-01 9.085577961736e-01 9.169750775611e-01 9.253496856019e-01 9.336655088466e-01 9.419337861103e-01 9.501398585687e-01 9.582867146588e-01 9.663738258514e-01 9.743926067384e-01 9.823497384268e-01 9.902298322752e-01 9.980475982778e-01 1.005780347706e+00 1.013446069180e+00 1.021027305760e+00 1.028529578848e+00 1.035949113336e+00 1.043278111715e+00 1.050528354441e+00 1.057676221327e+00 1.064744278063e+00 1.071704876983e+00 1.078579214717e+00 1.085349150970e+00 1.092017491222e+00 1.098587105677e+00 1.105042357944e+00 1.111403887759e+00 1.117640207471e+00 1.123778130467e+00 1.129793040116e+00 1.135698095187e+00 1.141486176384e+00 1.147150346591e+00 1.152701496233e+00 1.158118609999e+00 1.163422599507e+00 1.168589003933e+00 1.173635121745e+00 1.178546521109e+00 1.183326564308e+00 1.187975823703e+00 1.192483281546e+00 1.196862622210e+00 1.201093841791e+00 1.205193432595e+00 1.209145330859e+00 1.212956398919e+00 1.216624585953e+00 1.220141610164e+00 1.223519018793e+00 1.226739805271e+00 1.229818002585e+00 1.232738290622e+00 1.235511156638e+00 1.238128034858e+00 1.240587632932e+00 1.242897241189e+00 1.245042163683e+00 1.247037799044e+00 1.248866424713e+00 1.250540605299e+00 1.252052058192e+00 1.253401216652e+00 1.254591749968e+00 1.255614153341e+00 1.256479174293e+00 1.257173622015e+00 1.257709434976e+00 1.258074944052e+00 1.258278662355e+00 1.258315798618e+00 1.258184593038e+00 1.257891006562e+00 1.257426118920e+00 1.256798449420e+00 1.256000580691e+00 1.255039351553e+00 1.253910033218e+00 1.252614205180e+00 1.251152852655e+00 1.249523764254e+00 1.247731879419e+00 1.245773353040e+00 1.243651608301e+00 1.241364551539e+00 1.238917702551e+00 1.236306049533e+00 1.233534234521e+00 1.230602886466e+00 1.227509804663e+00 1.224263624134e+00 1.220855672728e+00 1.217295691917e+00 1.213580259624e+00 1.209712702134e+00 1.205694409171e+00 1.201527243797e+00 1.197214969632e+00 1.192755397176e+00 1.188155918435e+00 1.183412561033e+00 1.178532757780e+00 1.173517311066e+00 1.168366765361e+00 1.163089036629e+00 1.157680443534e+00 1.152149902260e+00 1.146496818453e+00 1.140723283516e+00 1.134838715255e+00 1.128836741461e+00 1.122732616247e+00 1.116518660409e+00 1.110207187126e+00 1.103800257341e+00 1.097297134218e+00 1.090713504615e+00 1.084036525372e+00 1.077290708387e+00 1.070463316675e+00 1.063569579580e+00 1.056613684663e+00 1.049593032581e+00 1.042529336386e+00 1.035404703939e+00 1.028251178227e+00 1.021050483148e+00 1.013825497148e+00 1.006577795795e+00 9.993034481357e-01 9.920307365669e-01 9.847396541567e-01 9.774644370131e-01 9.701891846590e-01 9.629339975944e-01 9.557069970371e-01 9.485008718782e-01 9.413473220113e-01 9.342258174551e-01 9.271716349135e-01 9.201715949798e-01 9.132471413089e-01 9.064019015330e-01 8.996388809916e-01 8.929796094622e-01 8.864163519512e-01 8.799727828332e-01 8.736432692637e-01 8.674491488156e-01 8.613890679462e-01 8.554763706026e-01 8.497209207170e-01 8.441233309811e-01 8.387006077739e-01 8.334520596599e-01 8.283963814170e-01 8.235262159881e-01 8.188629425289e-01 8.144041220173e-01 8.101597291235e-01 8.061362767628e-01 8.023346670727e-01 7.987696949336e-01 7.954299027964e-01 7.923381042521e-01 7.894815429654e-01 7.868724967515e-01 7.845117983538e-01 7.823945820841e-01 7.805322125403e-01 7.789104969372e-01 7.775441046336e-01 7.764182504422e-01 7.755389361066e-01 7.748989831427e-01 7.744960842526e-01 7.743259898605e-01 7.743804096590e-01 7.746569617649e-01 7.751442535868e-01 7.758403127979e-01 7.767297439773e-01 7.778110829999e-01 7.790671913988e-01 7.804944744245e-01 7.820773190505e-01 7.838060054497e-01 7.856717089001e-01 7.876544628680e-01 7.897528508598e-01 7.919411326985e-01 7.942173417811e-01 7.965592026158e-01 7.989574251569e-01 8.013988517900e-01 8.038620491461e-01 8.063449367239e-01 8.088169574913e-01 8.112814758965e-01 8.137106290440e-01 8.160944166839e-01 8.184217599339e-01 8.206681010754e-01 8.228364390132e-01 8.248944303332e-01 8.268438835864e-01 8.286622746739e-01 8.303355977952e-01 8.318625620199e-01 8.332163563923e-01 8.343961528528e-01 8.353883588805e-01 8.361759003701e-01 8.367611434189e-01 8.371199743571e-01 8.372554751039e-01 8.371574555081e-01 8.368098852787e-01 8.362235115420e-01 8.353749342346e-01 8.342699931225e-01 8.329083002773e-01 8.312725152534e-01 8.293830880133e-01 8.272201034841e-01 8.247961855896e-01 8.221139762236e-01 8.191694143632e-01 8.159794155923e-01 8.125410841738e-01 8.088665609389e-01 8.049702689847e-01 8.008565398268e-01 7.965438948617e-01 7.920513919787e-01 7.873810176219e-01 7.825743952809e-01 7.776329765450e-01 7.725863606529e-01 7.674692952520e-01 7.622850054983e-01 7.570900493243e-01 7.518900601656e-01 7.467291631952e-01 7.416438463650e-01 7.366526907927e-01 7.318101111487e-01 7.271401625879e-01 7.226814329046e-01 7.184748478232e-01 7.145581940935e-01 7.109589375376e-01 7.077272581723e-01 7.048848510526e-01 7.024708483032e-01 7.005187120062e-01 6.990427754670e-01 6.980853612606e-01 6.976537294548e-01 6.977703908288e-01 6.984472952573e-01 6.996925049408e-01 7.015091980381e-01 7.038946091369e-01 7.068461215366e-01 7.103438782526e-01 7.143855205858e-01 7.189382768714e-01 7.239858536939e-01 7.295007100662e-01 7.354481356286e-01 7.418006404180e-01 7.485180836534e-01 7.555684508667e-01 7.629067670349e-01 7.705068309811e-01 7.783171551179e-01 7.863091547010e-01 7.944410147331e-01 8.026768691728e-01 8.109862460662e-01 8.193310175389e-01 8.276897509098e-01 8.360229246756e-01 8.443194226102e-01 8.525454554591e-01 8.606901856249e-01 8.687371257530e-01 8.766700024135e-01 8.844861659018e-01 8.921741450353e-01 8.997379609123e-01 9.071699118680e-01 9.144845617866e-01 9.216790217705e-01 9.287684911803e-01 9.357620352907e-01 9.426707598391e-01 9.495167960622e-01 9.563051302841e-01 9.630667300926e-01 9.698039500193e-01 9.765445567010e-01 9.833010615440e-01 9.900868273150e-01 9.969225856215e-01 1.003808877385e+00 1.010770712797e+00 1.017799024657e+00 1.024910544622e+00 1.032096799927e+00 1.039358817848e+00 1.046692326756e+00 1.054078907405e+00 1.061519690872e+00 1.068980013125e+00 1.076455005193e+00 1.083910713021e+00 1.091329777861e+00 1.098682476252e+00 1.105933125149e+00 1.113065621430e+00 1.120032354182e+00 1.126820005737e+00 1.133383314282e+00 1.139701230126e+00 1.145744904697e+00 1.151482260312e+00 1.156898807284e+00 1.161959919291e+00 1.166660613087e+00 1.170970115403e+00 1.174885992149e+00 1.178391428417e+00 1.181477482597e+00 1.184141956579e+00 1.186375469069e+00 1.188185141641e+00 1.189556327313e+00 1.190504658459e+00 1.191019411845e+00 1.191109149136e+00 1.190769732003e+00 1.190000026560e+00 1.188802996625e+00 1.187167829064e+00 1.185099574114e+00 1.182578726853e+00 1.179606684120e+00 1.176166300417e+00 1.172244669654e+00 1.167835163022e+00 1.162915949693e+00 1.157483768776e+00 1.151515094651e+00 1.145014382249e+00 1.137963841699e+00 1.130368574643e+00 1.122233443749e+00 1.113562063542e+00 1.104382871613e+00 1.094707312464e+00 1.084585106018e+00 1.074047863959e+00 1.063156818056e+00 1.051972060177e+00 1.040563958233e+00 1.029024255664e+00 1.017430871844e+00 1.005900502072e+00 9.945220978998e-01 9.834215306142e-01 9.727115101682e-01 9.625102219391e-01 9.529469438374e-01 9.441285506558e-01 9.361899934057e-01 9.292201087926e-01 9.233393441375e-01 9.186281772925e-01 9.151616267213e-01 9.130100972483e-01 9.121963512588e-01 9.127602955648e-01 9.146783275087e-01 9.179376356752e-01 9.224804085664e-01 9.282312872311e-01 9.351043282587e-01 9.429715157918e-01 9.517182579409e-01 9.611878372420e-01 9.712421999845e-01 9.817249020895e-01 9.924866978432e-01 1.003391170953e+00 1.014299937002e+00 1.025110198010e+00 1.035712110444e+00 1.046043557551e+00 1.056034412082e+00 1.065652918450e+00 1.074878327302e+00 1.083688957656e+00 1.089877497677e+00 1.095052858018e+00 1.099615216447e+00 1.104083657144e+00 1.108898462335e+00 1.114291170867e+00 1.120218204115e+00 1.126353143561e+00 1.132184130573e+00 1.137176889499e+00 1.140923629829e+00 1.143239368483e+00 1.144230365980e+00 1.144230578167e+00 1.143683720121e+00 1.142995401765e+00 1.142411871194e+00 1.141913975331e+00 1.141234328103e+00 1.139949087735e+00 1.137606062003e+00 1.133873413597e+00 1.128663257318e+00 1.122173282182e+00 1.114826210147e+00 1.107174283920e+00 1.099754208700e+00 1.092914595841e+00 1.086737005016e+00 1.081047527842e+00 1.075475361183e+00 1.069599015569e+00 1.063126954664e+00 1.056000576303e+00 1.048426180013e+00 1.040851700864e+00 1.033851853235e+00 1.027929221262e+00 1.023365579359e+00 1.020157609893e+00 1.017977423435e+00 1.016273891260e+00 1.014451364458e+00 1.012015839844e+00 1.008707049780e+00 1.004555118305e+00 9.998653396442e-01 9.928431893071e-01 8.950481101046e-01 8.471446259847e-01 8.243750199436e-01 8.070007401851e-01 7.997164066837e-01 8.049148397610e-01 8.212050985943e-01 8.439788923091e-01 8.672166758891e-01 8.852558141683e-01 8.941015536601e-01 8.920183264793e-01 8.798172360713e-01 8.607583801704e-01 8.401443370889e-01 8.243107802666e-01 8.188149759141e-01 8.263708972679e-01 8.454485050218e-01 8.707386078220e-01 8.950291588345e-01 9.115953905763e-01 9.161268776935e-01 9.079987439052e-01 8.909413492298e-01 8.727060608873e-01 8.633072745755e-01 8.712044410745e-01 8.989880865167e-01 9.414384180412e-01 9.877113909991e-01 1.025540316485e+00 1.044905014423e+00 1.040359571810e+00 1.012307032297e+00 9.677668332821e-01 9.201165827631e-01 8.867810572717e-01 8.830075272098e-01 9.135355405904e-01 9.694046473941e-01 1.033430658705e+00 1.088267786802e+00 1.121287540233e+00 1.126460542440e+00 1.104609443387e+00 1.063013796974e+00 1.014069243295e+00 9.723949056213e-01 9.498826822887e-01 9.502599165589e-01 9.673896403361e-01 9.890681058078e-01 1.003222180284e+00 1.002416936414e+00 9.858772934869e-01 9.594704800718e-01 9.338188275902e-01 9.202805961150e-01 9.252538848414e-01 9.462044031841e-01 9.725451875005e-01 9.906372265760e-01 9.889676690773e-01 9.615822517395e-01 9.099851953549e-01 8.441120425926e-01 7.821901573418e-01 7.467759176411e-01 7.537858149347e-01 8.004232148231e-01 8.670439962380e-01 9.299576497357e-01 9.706781641838e-01 9.787866338072e-01 9.521352986425e-01 8.965772944478e-01 8.254516582601e-01 7.581458020420e-01 7.152627037820e-01 7.088891637276e-01 7.343911192964e-01 7.744599670142e-01 8.107318915133e-01 8.313556997713e-01 8.328549183867e-01 8.190990199919e-01 7.989016632187e-01 7.820749726578e-01 7.747044555897e-01 7.759247113580e-01 7.788881016974e-01 7.753275115258e-01 7.606779435006e-01 7.377416931133e-01 7.177992163856e-01 7.175432456119e-01 7.498391477298e-01 8.137166585952e-01 8.940369766998e-01 9.700350711323e-01 1.023152839968e+00 1.041026616737e+00 1.019473921429e+00 9.639780660340e-01 8.913157990659e-01 8.297739864676e-01 8.122144569554e-01 8.562683037159e-01 9.492448163598e-01 1.059767197726e+00 1.157175600184e+00 1.219851805534e+00 1.236208942938e+00 1.204242277304e+00 1.131027197012e+00 1.032460746414e+00 9.324611688451e-01 8.591881290196e-01 8.361126506307e-01 8.757272230771e-01
 5.715376871194e-01 5.701795818321e-01 5.687835925291e-01 5.674500125082e-01 5.662274557367e-01 5.650633175265e-01 5.638788487344e-01 5.626452664047e-01 5.613699195277e-01 5.600417811264e-01 5.586563293543e-01 5.572600288230e-01 5.559291230231e-01 5.546852429533e-01 5.534891115573e-01 5.522799221492e-01 5.510264713539e-01 5.497129121429e-01 5.483340866678e-01 5.469197036377e-01 5.455308051609e-01 5.442061641992e-01 5.429324821388e-01 5.416730266184e-01 5.404145892985e-01 5.391497520435e-01 5.378455892165e-01 5.364645323804e-01 5.350214174925e-01 5.335955259959e-01 5.322640454132e-01 5.310375279644e-01 5.298620359041e-01 5.286634167343e-01 5.273904711997e-01 5.260320907476e-01 5.246158162979e-01 5.231919738502e-01 5.218013402564e-01 5.204596731506e-01 5.191830511468e-01 5.179773877930e-01 5.168122059995e-01 5.156053219969e-01 5.142727421923e-01 5.128134622308e-01 5.113251362117e-01 5.099273663274e-01 5.086751127952e-01 5.075248399832e-01 5.063817682944e-01 5.051603787064e-01 5.038392873244e-01 5.024481081188e-01 5.010345047383e-01 4.996165905478e-01 4.982124803027e-01 4.968654185134e-01 4.956271950825e-01 4.945006897545e-01 4.933904703916e-01 4.921681751517e-01 4.907664722012e-01 4.892425445435e-01 4.877513191601e-01 4.864359560717e-01 4.853144334625e-01 4.842698093523e-01 4.831369200938e-01 4.818271723062e-01 4.803829941792e-01 4.789162525849e-01 4.775209836891e-01 4.762083936950e-01 4.749327952715e-01 4.736509765766e-01 4.723502991955e-01 4.710524548570e-01 4.697584680373e-01 4.684271252096e-01 4.670146625636e-01 4.655252526261e-01 4.640337565163e-01 4.626336749486e-01 4.613625634282e-01 4.601622679688e-01 4.589141572090e-01 4.575277698398e-01 4.560129266426e-01 4.544724957711e-01 4.530140536401e-01 4.516713683561e-01 4.503912787253e-01 4.490892060601e-01 4.477234512170e-01 4.463232676831e-01 4.449517744940e-01 4.436383656969e-01 4.423488564597e-01 4.410187690783e-01 4.396279969714e-01 4.382287724619e-01 4.369118562735e-01 4.357301542206e-01 4.346460072014e-01 4.335398887905e-01 4.322959656176e-01 4.308901420321e-01 4.294135876894e-01 4.280074838399e-01 4.267712439895e-01 4.256813396993e-01 4.246243536844e-01 4.234606554499e-01 4.221231150869e-01 4.206522067721e-01 4.191572351664e-01 4.177458420483e-01 4.164603477098e-01 4.152776259570e-01 4.141319013775e-01 4.129506604314e-01 4.116963550993e-01 4.103709466533e-01 4.090139660674e-01 4.076794082537e-01 4.064206674715e-01 4.052704354446e-01 4.042111092192e-01 4.031757752373e-01 4.020949269490e-01 4.009302436420e-01 3.996934934470e-01 3.984422864377e-01 3.972383588201e-01 3.961096230655e-01 3.950294946983e-01 3.939483790282e-01 3.928388808890e-01 3.916997771532e-01 3.905456924943e-01 3.893918715446e-01 3.882435547425e-01 3.870954599494e-01 3.859555897609e-01 3.848549946604e-01 3.838144686788e-01 3.828228946678e-01 3.818369888092e-01 3.808192951609e-01 3.797509501017e-01 3.786532287692e-01 3.775708675878e-01 3.765393064607e-01 3.755561698918e-01 3.745957861082e-01 3.736409075425e-01 3.726780646159e-01 3.717021130091e-01 3.707168763841e-01 3.697294230153e-01 3.687496249172e-01 3.677963641923e-01 3.668923207404e-01 3.660413907956e-01 3.652169224612e-01 3.643863996187e-01 3.635308708431e-01 3.626531203592e-01 3.617755113591e-01 3.609250533108e-01 3.601111715890e-01 3.593228870947e-01 3.585470154877e-01 3.577813234635e-01 3.570241826452e-01 3.562745556184e-01 3.555326123409e-01 3.548012951046e-01 3.540812570791e-01 3.533786856169e-01 3.527032301699e-01 3.520551671712e-01 3.514269257327e-01 3.508124686598e-01 3.502087753025e-01 3.496133251514e-01 3.490250250293e-01 3.484548350219e-01 3.479034338344e-01 3.473727122528e-01 3.468636706376e-01 3.463706988249e-01 3.458920389292e-01 3.454273069422e-01 3.449814150736e-01 3.445544951846e-01 3.441415017325e-01 3.437434240067e-01 3.433655178370e-01 3.430118724532e-01 3.426847096931e-01 3.423802381559e-01 3.420898174007e-01 3.418114206317e-01 3.415469548779e-01 3.413090781888e-01 3.410936103692e-01 3.408948725891e-01 3.407094871223e-01 3.405387553197e-01 3.403897339744e-01 3.402685252241e-01 3.401728216779e-01 3.400974940042e-01 3.400378645451e-01 3.399990570172e-01 3.399865152379e-01 3.399977954858e-01 3.400342165373e-01 3.400894068704e-01 3.401595418790e-01 3.402484355920e-01 3.403610907519e-01 3.404984404700e-01 3.406586598773e-01 3.408406052365e-01 3.410427211249e-01 3.412613455549e-01 3.415024468904e-01 3.417691671096e-01 3.420609176019e-01 3.423764645472e-01 3.427139052383e-01 3.430713249139e-01 3.434514832000e-01 3.438600297438e-01 3.442922810175e-01 3.447453885789e-01 3.452191343224e-01 3.457163563521e-01 3.462361781053e-01 3.467792769497e-01 3.473460816207e-01 3.479340197167e-01 3.485448840347e-01 3.491820850390e-01 3.498434113870e-01 3.505249171276e-01 3.512281885048e-01 3.519546870244e-01 3.527037563828e-01 3.534785877854e-01 3.542766899640e-01 3.550946657729e-01 3.559343161366e-01 3.567972221723e-01 3.576821745359e-01 3.585898582991e-01 3.595207164455e-01 3.604754995733e-01 3.614510236700e-01 3.624491274474e-01 3.634691324308e-01 3.645120784940e-01 3.655770956929e-01 3.666656681325e-01 3.677750439719e-01 3.689058396610e-01 3.700586758833e-01 3.712339417290e-01 3.724288336495e-01 3.736459100470e-01 3.748852735193e-01 3.761453334506e-01 3.774271767674e-01 3.787304294928e-01 3.800536904545e-01 3.813987759579e-01 3.827636747518e-01 3.841491710406e-01 3.855547898256e-01 3.869820646469e-01 3.884287907208e-01 3.898946686559e-01 3.913809043241e-01 3.928869722436e-01 3.944129906176e-01 3.959576841615e-01 3.975224864175e-01 3.991064896970e-01 4.007080732840e-01 4.023298354444e-01 4.039695660946e-01 4.056283188546e-01 4.073066585321e-01 4.090016677505e-01 4.107156893623e-01 4.124485181788e-01 4.141980872238e-01 4.159658912705e-01 4.177506449869e-01 4.195538728953e-01 4.213733499246e-01 4.232113113409e-01 4.250651794955e-01 4.269351912873e-01 4.288233332172e-01 4.307281306048e-01 4.326493012653e-01 4.345856395474e-01 4.365396994455e-01 4.385080087535e-01 4.404931112810e-01 4.424935522265e-01 4.445096694741e-01 4.465413924319e-01 4.485889274751e-01 4.506503191054e-01 4.527260785949e-01 4.548177706291e-01 4.569231093669e-01 4.590436856694e-01 4.611788264007e-01 4.633279885834e-01 4.654898945910e-01 4.676667443566e-01 4.698572546390e-01 4.720612330644e-01 4.742792441884e-01 4.765100860416e-01 4.787542662566e-01 4.810117146813e-01 4.832805416623e-01 4.855632540701e-01 4.878603763894e-01 4.901687891066e-01 4.924895328423e-01 4.948214987480e-01 4.971657071483e-01 4.995207683985e-01 5.018884548243e-01 5.042686368554e-01 5.066608416045e-01 5.090647148389e-01 5.114790610795e-01 5.139020252970e-01 5.163357170764e-01 5.187810669655e-01 5.212376373287e-01 5.237040599924e-01 5.261825203997e-01 5.286704190519e-01 5.311683790074e-01 5.336747804036e-01 5.361908528093e-01 5.387181946685e-01 5.412539311323e-01 5.438001465130e-01 5.463562886561e-01 5.489209413743e-01 5.514935799406e-01 5.540779598999e-01 5.566703187916e-01 5.592687952212e-01 5.618778900090e-01 5.644943125949e-01 5.671203352540e-01 5.697546826178e-01 5.723965145909e-01 5.750463081659e-01 5.777045810440e-01 5.803681040770e-01 5.830381949146e-01 5.857184320603e-01 5.884056494728e-01 5.911005451938e-01 5.938033513399e-01 5.965111638568e-01 5.992241086302e-01 6.019448108492e-01 6.046724440108e-01 6.074075203056e-01 6.101513310618e-01 6.128991961769e-01 6.156538963329e-01 6.184146652898e-01 6.211774550043e-01 6.239502911397e-01 6.267297734324e-01 6.295165045723e-01 6.323072898590e-01 6.351037711660e-01 6.379046326094e-01 6.407085260521e-01 6.435191378089e-01 6.463350480151e-01 6.491582373776e-01 6.519849301920e-01 6.548161624505e-01 6.576499085573e-01 6.604876093624e-01 6.633271149418e-01 6.661744427125e-01 6.690263602339e-01 6.718804163365e-01 6.747414020198e-01 6.776021540032e-01 6.804663143391e-01 6.833322559641e-01 6.862022263788e-01 6.890749556400e-01 6.919537334334e-01 6.948353638165e-01 6.977166354000e-01 7.006029981545e-01 7.034882062557e-01 7.063768108105e-01 7.092692918634e-01 7.121646063227e-01 7.150619806972e-01 7.179616983032e-01 7.208627551529e-01 7.237649793024e-01 7.266706242498e-01 7.295746315394e-01 7.324832098498e-01 7.353934846860e-01 7.383025716068e-01 7.412146060270e-01 7.441269588906e-01 7.470399693381e-01 7.499545788408e-01 7.528681441154e-01 7.557821151417e-01 7.586985293814e-01 7.616138079720e-01 7.645290904271e-01 7.674454025149e-01 7.703610293684e-01 7.732756614762e-01 7.761914814018e-01 7.791058067247e-01 7.820203476829e-01 7.849357701955e-01 7.878496752329e-01 7.907612391933e-01 7.936717066493e-01 7.965815349904e-01 7.994914622324e-01 8.023994631215e-01 8.053055197569e-01 8.082095787648e-01 8.111104960607e-01 8.140106534295e-01 8.169081849877e-01 8.198045910258e-01 8.226984302659e-01 8.255889707571e-01 8.284771538754e-01 8.313620107474e-01 8.342452973011e-01 8.371271402492e-01 8.400041730215e-01 8.428785842004e-01 8.457496420450e-01 8.486174387915e-01 8.514816266800e-01 8.543419011735e-01 8.571992907120e-01 8.600525805561e-01 8.629015026671e-01 8.657456267213e-01 8.685871526567e-01 8.714226565809e-01 8.742537639580e-01 8.770816783799e-01 8.799022638324e-01 8.827199245367e-01 8.855306123849e-01 8.883365210133e-01 8.911380898514e-01 8.939335629737e-01 8.967234388995e-01 8.995072147612e-01 9.022850165854e-01 9.050563113212e-01 9.078231099733e-01 9.105825579178e-01 9.133362108254e-01 9.160822473424e-01 9.188205835349e-01 9.215547659620e-01 9.242796361078e-01 9.269990438307e-01 9.297098906538e-01 9.324132891480e-01 9.351082930321e-01 9.377967440666e-01 9.404768055820e-01 9.431488859508e-01 9.458125152331e-01 9.484683434606e-01 9.511145011308e-01 9.537525559564e-01 9.563817743344e-01 9.590035244839e-01 9.616152831087e-01 9.642168905472e-01 9.668097932515e-01 9.693924993503e-01 9.719672690569e-01 9.745299233010e-01 9.770834800324e-01 9.796276246851e-01 9.821600635908e-01 9.846821524533e-01 9.871945091111e-01 9.896955522619e-01 9.921852076929e-01 9.946642127948e-01 9.971316046685e-01 9.995872050084e-01 1.002031807664e+00 1.004463774906e+00 1.006884697142e+00 1.009293017828e+00 1.011689201179e+00 1.014072945557e+00 1.016443743106e+00 1.018802764150e+00 1.021147867010e+00 1.023479372024e+00 1.025799124120e+00 1.028104664651e+00 1.030396214692e+00 1.032674328276e+00 1.034938322788e+00 1.037187945966e+00 1.039423275597e+00 1.041643409803e+00 1.043849825213e+00 1.046041301346e+00 1.048217081751e+00 1.050378886136e+00 1.052523125300e+00 1.054653745870e+00 1.056768591472e+00 1.058866655881e+00 1.060948684433e+00 1.063015021531e+00 1.065063092090e+00 1.067096873033e+00 1.069112119009e+00 1.071111476475e+00 1.073092212838e+00 1.075055707736e+00 1.077002398294e+00 1.078930597910e+00 1.080840601590e+00 1.082733735101e+00 1.084606363702e+00 1.086462403510e+00 1.088299830354e+00 1.090117206510e+00 1.091915746401e+00 1.093695077428e+00 1.095454012144e+00 1.097193295925e+00 1.098913453993e+00 1.100611983485e+00 1.102291771896e+00 1.103949233219e+00 1.105587248310e+00 1.107203830769e+00 1.108799610286e+00 1.110374007921e+00 1.111925561342e+00 1.113456768874e+00 1.114965439845e+00 1.116451702254e+00 1.117916629526e+00 1.119358065985e+00 1.120777313906e+00 1.122172194070e+00 1.123544110409e+00 1.124893720810e+00 1.126220216429e+00 1.127520893904e+00 1.128797635184e+00 1.130050585751e+00 1.131278743057e+00 1.132481930169e+00 1.133661474903e+00 1.134814167738e+00 1.135942548467e+00 1.137045694226e+00 1.138121624122e+00 1.139172604135e+00 1.140196620414e+00 1.141194931420e+00 1.142165533655e+00 1.143109699631e+00 1.144027059928e+00 1.144916990584e+00 1.145780048631e+00 1.146613556139e+00 1.147419895546e+00 1.148197680052e+00 1.148947221574e+00 1.149667368735e+00 1.150358756960e+00 1.151022551785e+00 1.151655014029e+00 1.152259271418e+00 1.152831778125e+00 1.153375802648e+00 1.153889316254e+00 1.154372908033e+00 1.154825782679e+00 1.155246549722e+00 1.155636896720e+00 1.155995357172e+00 1.156323280765e+00 1.156616377634e+00 1.156880043375e+00 1.157111175452e+00 1.157308856374e+00 1.157474733849e+00 1.157606082451e+00 1.157704729820e+00 1.157771408792e+00 1.157803346637e+00 1.157800520356e+00 1.157764766493e+00 1.157693893492e+00 1.157587819094e+00 1.157447978830e+00 1.157272233177e+00 1.157062516251e+00 1.156815983078e+00 1.156534318685e+00 1.156216093564e+00 1.155862925049e+00 1.155472780146e+00 1.155044976769e+00 1.154580669249e+00 1.154079221607e+00 1.153540720859e+00 1.152964945325e+00 1.152350835679e+00 1.151699786184e+00 1.151009621249e+00 1.150281459999e+00 1.149514315407e+00 1.148707547032e+00 1.147862376982e+00 1.146977999889e+00 1.146053841352e+00 1.145090605099e+00 1.144086887590e+00 1.143041244085e+00 1.141957911034e+00 1.140832623181e+00 1.139667154752e+00 1.138460882416e+00 1.137212223400e+00 1.135923471295e+00 1.134591538182e+00 1.133218624737e+00 1.131803148392e+00 1.130346318752e+00 1.128845889062e+00 1.127303268232e+00 1.125718588285e+00 1.124089559279e+00 1.122417154807e+00 1.120702629239e+00 1.118944174988e+00 1.117139526931e+00 1.115294522291e+00 1.113403271082e+00 1.111468378579e+00 1.109488824337e+00 1.107464097336e+00 1.105394969539e+00 1.103278894220e+00 1.101119681167e+00 1.098914620232e+00 1.096663565310e+00 1.094366521318e+00 1.092022926925e+00 1.089634184145e+00 1.087198652202e+00 1.084718133979e+00 1.082190451720e+00 1.079615813825e+00 1.076994574126e+00 1.074325167249e+00 1.071609725755e+00 1.068847225958e+00 1.066036633516e+00 1.063180059099e+00 1.060274964863e+00 1.057321036635e+00 1.054320764905e+00 1.051271894088e+00 1.048174777215e+00 1.045028896170e+00 1.041836737687e+00 1.038594743062e+00 1.035304197228e+00 1.031966787509e+00 1.028578251045e+00 1.025143964798e+00 1.021659270820e+00 1.018125665926e+00 1.014545203280e+00 1.010912825093e+00 1.007234977071e+00 1.003505802932e+00 9.997277927392e-01 9.959010782578e-01 9.920242887537e-01 9.881025600530e-01 9.841275398186e-01 9.801058375730e-01 9.760350433092e-01 9.719144287716e-01 9.677454278288e-01 9.635258578067e-01 9.592613792994e-01 9.549447887836e-01 9.505816179220e-01 9.461707164331e-01 9.417084782864e-01 9.372007651484e-01 9.326427309715e-01 9.280372041253e-01 9.233839946203e-01 9.186822704115e-01 9.139340957498e-01 9.091382014732e-01 9.042945495460e-01 8.994038695502e-01 8.944662410231e-01 8.894838820207e-01 8.844523882552e-01 8.793781367615e-01 8.742559977322e-01 8.690898417942e-01 8.638776160124e-01 8.586198657612e-01 8.533202458841e-01 8.479741275455e-01 8.425866227011e-01 8.371538657796e-01 8.316790739177e-01 8.261628513831e-01 8.206025905047e-01 8.150033820124e-01 8.093616586134e-01 8.036806358018e-01 7.979617434735e-01 7.922011219224e-01 7.864050572997e-01 7.805681011367e-01 7.746991811376e-01 7.687899694085e-01 7.628479142720e-01 7.568715008451e-01 7.508596811395e-01 7.448168694121e-01 7.387406799981e-01 7.326365926406e-01 7.265014950078e-01 7.203376898516e-01 7.141486941905e-01 7.079296187587e-01 7.016884476472e-01 6.954221287473e-01 6.891359144032e-01 6.828270655149e-01 6.765000916027e-01 6.701562370662e-01 6.637947202245e-01 6.574209251629e-01 6.510333317481e-01 6.446355472623e-01 6.382301300154e-01 6.318172726418e-01 6.254015942207e-01 6.189823837335e-01 6.125650056665e-01 6.061479876788e-01 5.997380230139e-01 5.933370125669e-01 5.869450200424e-01 5.805694804896e-01 5.742086900662e-01 5.678692828381e-01 5.615546357611e-01 5.552666801075e-01 5.490100320278e-01 5.427872259597e-01 5.366053702817e-01 5.304658436354e-01 5.243734870910e-01 5.183344929496e-01 5.123520147923e-01 5.064318895519e-01 5.005781633016e-01 4.947987046628e-01 4.890968973704e-01 4.834789523588e-01 4.779531550718e-01 4.725225699814e-01 4.671958067461e-01 4.619784014196e-01 4.568798784698e-01 4.519041056775e-01 4.470601302682e-01 4.423560316058e-01 4.377971640322e-01 4.333944340105e-01 4.291534076474e-01 4.250838095487e-01 4.211915762159e-01 4.174867737854e-01 4.139786315199e-01 4.106715389436e-01 4.075780160305e-01 4.047027858609e-01 4.020543252494e-01 3.996414781224e-01 3.974712507756e-01 3.955501512729e-01 3.938829834778e-01 3.924798053598e-01 3.913421229292e-01 3.904780195380e-01 3.898889851576e-01 3.895817833861e-01 3.895579301066e-01 3.898201333015e-01 3.903716150736e-01 3.912100716845e-01 3.923403134226e-01 3.937555508367e-01 3.954624529115e-01 3.974535813071e-01 3.997283557935e-01 4.022847611453e-01 4.051163919187e-01 4.082213896031e-01 4.115905116172e-01 4.152255358831e-01 4.191138971655e-01 4.232533082226e-01 4.276350774225e-01 4.322561742088e-01 4.371062933018e-01 4.421755448297e-01 4.474663970749e-01 4.529611363611e-01 4.586596441411e-01 4.645496739517e-01 4.706283901527e-01 4.768852450161e-01 4.833118836562e-01 4.899063717669e-01 4.966540456414e-01 5.035569879898e-01 5.105990425195e-01 5.177815522867e-01 5.250914579378e-01 5.325267263620e-01 5.400795435097e-01 5.477412119659e-01 5.555129386696e-01 5.633789940469e-01 5.713437234337e-01 5.793916968958e-01 5.875281259532e-01 5.957397894628e-01 6.040236833564e-01 6.123780073229e-01 6.207916190400e-01 6.292690019078e-01 6.377942478177e-01 6.463756538034e-01 6.549954373002e-01 6.636600045381e-01 6.723615272415e-01 6.810933076238e-01 6.898583060595e-01 6.986416526688e-01 7.074539927876e-01 7.162763310861e-01 7.251191610461e-01 7.339698937463e-01 7.428292380778e-01 7.516930446265e-01 7.605546389637e-01 7.694189681608e-01 7.782728085426e-01 7.871226938871e-01 7.959563356054e-01 8.047795397496e-01 8.135806854680e-01 8.223639698046e-01 8.311237571599e-01 8.398555257465e-01 8.485603850503e-01 8.572307888944e-01 8.658715121337e-01 8.744695997862e-01 8.830332115235e-01 8.915495485269e-01 9.000263985016e-01 9.084526172232e-01 9.168307499314e-01 9.251560886199e-01 9.334240064342e-01 9.416399884874e-01 9.497894468860e-01 9.578849164215e-01 9.659078530663e-01 9.738728353923e-01 9.817613376381e-01 9.895811800212e-01 9.973285982780e-01 1.004995702162e+00 1.012591942597e+00 1.020097831802e+00 1.027533241538e+00 1.034871363146e+00 1.042133062330e+00 1.049300133790e+00 1.056377399683e+00 1.063363764784e+00 1.070249110888e+00 1.077046403587e+00 1.083732299712e+00 1.090330147309e+00 1.096811243058e+00 1.103196753076e+00 1.109471314758e+00 1.115634804274e+00 1.121692639181e+00 1.127626355826e+00 1.133460211990e+00 1.139161281457e+00 1.144757021010e+00 1.150223108591e+00 1.155572317966e+00 1.160797301833e+00 1.165892443023e+00 1.170868542958e+00 1.175704184124e+00 1.180421558516e+00 1.184995945925e+00 1.189443836919e+00 1.193753313119e+00 1.197925051450e+00 1.201962089600e+00 1.205852324435e+00 1.209611302966e+00 1.213217553953e+00 1.216688404849e+00 1.220007872227e+00 1.223183297757e+00 1.226213869129e+00 1.229089149623e+00 1.231823255591e+00 1.234398196442e+00 1.236828026998e+00 1.239099543571e+00 1.241219953266e+00 1.243185033604e+00 1.244991788132e+00 1.246646424420e+00 1.248137874687e+00 1.249478650107e+00 1.250653534151e+00 1.251673633850e+00 1.252532292179e+00 1.253229297364e+00 1.253769203380e+00 1.254142971888e+00 1.254360473934e+00 1.254411462669e+00 1.254304110002e+00 1.254031444061e+00 1.253599263427e+00 1.253004613550e+00 1.252245483556e+00 1.251327517855e+00 1.250243636334e+00 1.249000952647e+00 1.247595010791e+00 1.246030026259e+00 1.244303463405e+00 1.242416924714e+00 1.240371644153e+00 1.238165673142e+00 1.235804115858e+00 1.233285016175e+00 1.230610121641e+00 1.227779690008e+00 1.224796439113e+00 1.221660603702e+00 1.218372539005e+00 1.214935583884e+00 1.211349456855e+00 1.207619150058e+00 1.203740259398e+00 1.199720069340e+00 1.195558518540e+00 1.191256604140e+00 1.186817722486e+00 1.182243602686e+00 1.177539481429e+00 1.172702317266e+00 1.167739429305e+00 1.162650657508e+00 1.157438886724e+00 1.152110611680e+00 1.146662901778e+00 1.141106318504e+00 1.135436669230e+00 1.129662234521e+00 1.123786768937e+00 1.117808026184e+00 1.111740079802e+00 1.105573847718e+00 1.099327220501e+00 1.092992329670e+00 1.086580546689e+00 1.080098464734e+00 1.073539556703e+00 1.066926152214e+00 1.060241236824e+00 1.053512739979e+00 1.046726966281e+00 1.039899901462e+00 1.033038252348e+00 1.026134599142e+00 1.019217989278e+00 1.012264508677e+00 1.005309443337e+00 9.983368105161e-01 9.913652542028e-01 9.844007838737e-01 9.774374381602e-01 9.705059652603e-01 9.635838588702e-01 9.567068414587e-01 9.498597172483e-01 9.430621341444e-01 9.363213824240e-01 9.296322325555e-01 9.230232083232e-01 9.164789438621e-01 9.100278440817e-01 9.036625174577e-01 8.974011052215e-01 8.912462940688e-01 8.852028833524e-01 8.792889571587e-01 8.734985447347e-01 8.678534052220e-01 8.623484791535e-01 8.570026901645e-01 8.518127429496e-01 8.467944931833e-01 8.419513463079e-01 8.372880728525e-01 8.328156855290e-01 8.285332426638e-01 8.244593386554e-01 8.205822558513e-01 8.169242708531e-01 8.134769496825e-01 8.102510125383e-01 8.072500267461e-01 8.044718826529e-01 8.019297137093e-01 7.996099688697e-01 7.975319672211e-01 7.956807821858e-01 7.940655994302e-01 7.926851266188e-01 7.915319004567e-01 7.906141266156e-01 7.899170472780e-01 7.894493583396e-01 7.891966880917e-01 7.891616545697e-01 7.893343419061e-01 7.897119874158e-01 7.902853063792e-01 7.910480809574e-01 7.919923043834e-01 7.931075134674e-01 7.943889101444e-01 7.958204061189e-01 7.973999150721e-01 7.991062308192e-01 8.009390158931e-01 8.028789765242e-01 8.049176157857e-01 8.070438414420e-01 8.092397029404e-01 8.115026005220e-01 8.138051956479e-01 8.161484006056e-01 8.185077719143e-01 8.208764561465e-01 8.232406950535e-01 8.255797164078e-01 8.278924951791e-01 8.301494020824e-01 8.323536871365e-01 8.344793959750e-01 8.365163148559e-01 8.384571584099e-01 8.402765274104e-01 8.419795500783e-01 8.435339746636e-01 8.449430712574e-01 8.461893990231e-01 8.472554856905e-01 8.481440409004e-01 8.488320770610e-01 8.493133810349e-01 8.495877595757e-01 8.496270471665e-01 8.494439134888e-01 8.490152911862e-01 8.483409529944e-01 8.474225195588e-01 8.462343659038e-01 8.447988148860e-01 8.430915199444e-01 8.411168492312e-01 8.388832871049e-01 8.363723623932e-01 8.336058995718e-01 8.305705194573e-01 8.272769549651e-01 8.237335968811e-01 8.199390579350e-01 8.159088004215e-01 8.116491053240e-01 8.071704833954e-01 8.024921677814e-01 7.976209628025e-01 7.925763362303e-01 7.873842955315e-01 7.820457060444e-01 7.766073442624e-01 7.710746949658e-01 7.654760324602e-01 7.598525102447e-01 7.542092536086e-01 7.486010051753e-01 7.430436658502e-01 7.375753051780e-01 7.322370407393e-01 7.270525097740e-01 7.220682514066e-01 7.173182063049e-01 7.128350365525e-01 7.086603095183e-01 7.048318289493e-01 7.013732548278e-01 6.983342650783e-01 6.957325978676e-01 6.936032808287e-01 6.919749037869e-01 6.908602652259e-01 6.902905153785e-01 6.902714793453e-01 6.908182586476e-01 6.919339565666e-01 6.936238290547e-01 6.958796417739e-01 6.986948315522e-01 7.020611241371e-01 7.059493096903e-01 7.103541481637e-01 7.152382158904e-01 7.205780874614e-01 7.263447850999e-01 7.325026109735e-01 7.390161396983e-01 7.458504499572e-01 7.529702932468e-01 7.603313341190e-01 7.679077607632e-01 7.756519721516e-01 7.835354659525e-01 7.915220391206e-01 7.995792533442e-01 8.076772228934e-01 8.157873599625e-01 8.238911958568e-01 8.319535669904e-01 8.399694680037e-01 8.479109218798e-01 8.557729768652e-01 8.635425755618e-01 8.712117345084e-01 8.787813541192e-01 8.862456066213e-01 8.936125229204e-01 9.008791501926e-01 9.080640988198e-01 9.151660400942e-01 9.222039133014e-01 9.291876935793e-01 9.361315699287e-01 9.430545293906e-01 9.499638627176e-01 9.568869605521e-01 9.638242721404e-01 9.708018127006e-01 9.778258833340e-01 9.849064719574e-01 9.920595099325e-01 9.992777736730e-01 1.006581404219e+00 1.013952578366e+00 1.021402756640e+00 1.028915006629e+00 1.036485106191e+00 1.044099362502e+00 1.051735077414e+00 1.059386181430e+00 1.067012344293e+00 1.074605954282e+00 1.082126192806e+00 1.089557304625e+00 1.096862474955e+00 1.104010211231e+00 1.110979577305e+00 1.117727819741e+00 1.124242097699e+00 1.130477924559e+00 1.136422564249e+00 1.142047844577e+00 1.147328419750e+00 1.152254126665e+00 1.156795860219e+00 1.160956479291e+00 1.164709077274e+00 1.168058269233e+00 1.170991537023e+00 1.173506729323e+00 1.175604814197e+00 1.177281041058e+00 1.178544881650e+00 1.179387882231e+00 1.179822105055e+00 1.179841095354e+00 1.179452641054e+00 1.178651506341e+00 1.177437726474e+00 1.175808266273e+00 1.173753900177e+00 1.171276318374e+00 1.168350951118e+00 1.164982107429e+00 1.161144238707e+00 1.156829742711e+00 1.152024864260e+00 1.146713231615e+00 1.140889800255e+00 1.134535283158e+00 1.127656197651e+00 1.120238983569e+00 1.112297719147e+00 1.103838912008e+00 1.094878961642e+00 1.085450771089e+00 1.075578930602e+00 1.065320215988e+00 1.054716872585e+00 1.043841426034e+00 1.032759290362e+00 1.021556269691e+00 1.010327277916e+00 9.991602170118e-01 9.881761626620e-01 9.774679156555e-01 9.671675352217e-01 9.573848030863e-01 9.482399448012e-01 9.398559215191e-01 9.323375285002e-01 9.258070980347e-01 9.203467200660e-01 9.160636481758e-01 9.130177141418e-01 9.112736708804e-01 9.108740881524e-01 9.118251726061e-01 9.141398178760e-01 9.177710935049e-01 9.226824448608e-01 9.287895268550e-01 9.359971534879e-01 9.441966453931e-01 9.532443510226e-01 9.630088231245e-01 9.733256306075e-01 9.840526125597e-01 9.950293020651e-01 1.006114039355e+00 1.017175966529e+00 1.028090909714e+00 1.038770392093e+00 1.049124190807e+00 1.059108142431e+00 1.068671709318e+00 1.077804970694e+00 1.086498547673e+00 1.094749998541e+00 1.100481839540e+00 1.105183802790e+00 1.109263175471e+00 1.113235940477e+00 1.117541044755e+00 1.122418776068e+00 1.127823673734e+00 1.133428399548e+00 1.138717306552e+00 1.143152931302e+00 1.146318419213e+00 1.148024291484e+00 1.148370018004e+00 1.147687560487e+00 1.146424808298e+00 1.144996341307e+00 1.143665093079e+00 1.142421597054e+00 1.141016236785e+00 1.139037908299e+00 1.136031616698e+00 1.131666937838e+00 1.125853978304e+00 1.118780503044e+00 1.110858461994e+00 1.102641418318e+00 1.094657537506e+00 1.087253733260e+00 1.080515039694e+00 1.074264185178e+00 1.068121580354e+00 1.061660688432e+00 1.054581235433e+00 1.046809533374e+00 1.038537829116e+00 1.030213634720e+00 1.022406306695e+00 1.015620299343e+00 1.010152783557e+00 1.006017014110e+00 1.002892148177e+00 1.000245218077e+00 9.974998903931e-01 9.941803434597e-01 9.900513455008e-01 9.851794054101e-01 9.798455299082e-01 9.742026922534e-01 9.406546300293e-01 8.373312583136e-01 8.190145399494e-01 8.021674709658e-01 7.924173101231e-01 7.932746005388e-01 8.048634684635e-01 8.241387918257e-01 8.461586553574e-01 8.656368405584e-01 8.782581011527e-01 8.814207888824e-01 8.746762623012e-01 8.598494395086e-01 8.409393987174e-01 8.235874785735e-01 8.137705798927e-01 8.159023905299e-01 8.308640187576e-01 8.554122714770e-01 8.832644291568e-01 9.073506602573e-01 9.220076781217e-01 9.245767656119e-01 9.163544472702e-01 9.026642006559e-01 8.918563507607e-01 8.925577133040e-01 9.098705284702e-01 9.423760696158e-01 9.823804081394e-01 1.019007070971e+00 1.041976783300e+00 1.044485139898e+00 1.024948145697e+00 9.880643050636e-01 9.448835663037e-01 9.112022199140e-01 9.025485374377e-01 9.264218294105e-01 9.774351766888e-01 1.040405876612e+00 1.097829489676e+00 1.135497337398e+00 1.145161881926e+00 1.125320305547e+00 1.081295107980e+00 1.024576084231e+00 9.709122276943e-01 9.359650938583e-01 9.286811103873e-01 9.465061352173e-01 9.771773256869e-01 1.005670719111e+00 1.020389199864e+00 1.016281712963e+00 9.954715847437e-01 9.662256515706e-01 9.402559610641e-01 9.279324121588e-01 9.329911983336e-01 9.501034767813e-01 9.675943227949e-01 9.728820538321e-01 9.572425229610e-01 9.187504218793e-01 8.637631371650e-01 8.071885484668e-01 7.697002414890e-01 7.689308770611e-01 8.072658729860e-01 8.693989747234e-01 9.324608837868e-01 9.763528403014e-01 9.882076986951e-01 9.634291041176e-01 9.058752113038e-01 8.278620472299e-01 7.497084229841e-01 6.961092900888e-01 6.852918990486e-01 7.156268443689e-01 7.671051878780e-01 8.163157257560e-01 8.469562899742e-01 8.523246596323e-01 8.344491236320e-01 8.022571727560e-01 7.684967153236e-01 7.449602833317e-01 7.369753435470e-01 7.410542525953e-01 7.482942148175e-01 7.507865805557e-01 7.467702769876e-01 7.424486183274e-01 7.498527090681e-01 7.799999274158e-01 8.346585464876e-01 9.037043576820e-01 9.700763226409e-01 1.016675657451e+00 1.031162413391e+00 1.008835443389e+00 9.546846045454e-01 8.852831975461e-01 8.288582329099e-01 8.175277319236e-01 8.669323587720e-01 9.625224940545e-01 1.072268641093e+00 1.165434796925e+00 1.220405387974e+00 1.225760649734e+00 1.180109078913e+00 1.091964933439e+00 9.800500955157e-01 8.731034188851e-01 8.051517926012e-01 8.004590921150e-01 8.612394628614e-01
 5.347790443450e-01 5.334604295090e-01 5.321005472640e-01 5.307960489068e-01 5.295947306366e-01 5.284517057591e-01 5.272911566040e-01 5.260860505833e-01 5.248427944721e-01 5.235544402722e-01 5.222120518636e-01 5.208565237238e-01 5.195584157879e-01 5.183443173990e-01 5.171771306403e-01 5.159986727417e-01 5.147791903335e-01 5.135047939676e-01 5.121711806006e-01 5.108058511184e-01 5.094608905299e-01 5.081753108797e-01 5.069386655258e-01 5.057146269235e-01 5.044952335736e-01 5.032734679096e-01 5.020198930354e-01 5.006958165350e-01 4.993119375168e-01 4.979391214829e-01 4.966535751450e-01 4.954679799491e-01 4.943335907368e-01 4.931815324160e-01 4.919623427210e-01 4.906657515801e-01 4.893146128670e-01 4.879539543165e-01 4.866209464149e-01 4.853321842035e-01 4.841056396694e-01 4.829507379584e-01 4.818440571852e-01 4.807054463488e-01 4.794516243208e-01 4.780733376362e-01 4.766587070130e-01 4.753238207249e-01 4.741276357282e-01 4.730327938274e-01 4.719507234424e-01 4.708010547952e-01 4.695591096362e-01 4.682531756255e-01 4.669242101702e-01 4.655890262662e-01 4.642619753848e-01 4.629848436346e-01 4.618135398019e-01 4.607580817876e-01 4.597318990090e-01 4.586078892078e-01 4.573118498686e-01 4.558891070325e-01 4.544838304451e-01 4.532404525691e-01 4.521875756264e-01 4.512212963982e-01 4.501798894723e-01 4.489736224138e-01 4.476336394684e-01 4.462669620536e-01 4.449651164267e-01 4.437438365042e-01 4.425611580804e-01 4.413735548543e-01 4.401698965539e-01 4.389722633115e-01 4.377834990576e-01 4.365658151028e-01 4.352718925253e-01 4.339008402306e-01 4.325220791006e-01 4.312273300143e-01 4.300598169238e-01 4.289696703247e-01 4.278440242402e-01 4.265889396795e-01 4.252072260062e-01 4.237966750724e-01 4.224669936722e-01 4.212526603732e-01 4.201056702851e-01 4.189386776300e-01 4.177080877714e-01 4.164422820740e-01 4.152095973745e-01 4.140460126692e-01 4.129193080549e-01 4.117562961594e-01 4.105267882612e-01 4.092752029140e-01 4.080927820524e-01 4.070460175773e-01 4.061120997664e-01 4.051799657836e-01 4.041234583208e-01 4.029024054633e-01 4.015934785710e-01 4.003371823210e-01 3.992406488141e-01 3.983011168489e-01 3.974135606315e-01 3.964381857564e-01 3.952968669760e-01 3.940190324035e-01 3.927088188878e-01 3.914757360276e-01 3.903699749738e-01 3.893708142001e-01 3.884170901322e-01 3.874368333585e-01 3.863923546682e-01 3.852848151506e-01 3.841507525748e-01 3.830371167158e-01 3.819924709929e-01 3.810463529040e-01 3.801885817557e-01 3.793624801597e-01 3.785042129115e-01 3.775745456521e-01 3.765786203142e-01 3.755632514708e-01 3.745882136149e-01 3.736807585628e-01 3.728248213132e-01 3.719721192012e-01 3.710995909250e-01 3.702055390203e-01 3.693056832718e-01 3.684130705515e-01 3.675295566422e-01 3.666475149398e-01 3.657687692241e-01 3.649210154807e-01 3.641320380869e-01 3.634012421507e-01 3.626906719592e-01 3.619605755504e-01 3.611867704568e-01 3.603778794159e-01 3.595744623311e-01 3.588161240412e-01 3.581096254993e-01 3.574337210431e-01 3.567728430898e-01 3.561129923354e-01 3.554476058034e-01 3.547765082216e-01 3.541041069460e-01 3.534376642181e-01 3.527935607659e-01 3.521968936007e-01 3.516569354363e-01 3.511539879955e-01 3.506548977802e-01 3.501370707510e-01 3.495980668360e-01 3.490546571870e-01 3.485347197228e-01 3.480528891317e-01 3.476018257823e-01 3.471694535129e-01 3.467517746021e-01 3.463475254827e-01 3.459545202284e-01 3.455708497244e-01 3.452017354808e-01 3.448447246313e-01 3.445055305017e-01 3.441938825785e-01 3.439119955668e-01 3.436545917401e-01 3.434142631801e-01 3.431893979155e-01 3.429745329179e-01 3.427687754710e-01 3.425794331067e-01 3.424123474413e-01 3.422676021044e-01 3.421455382639e-01 3.420438330707e-01 3.419576061032e-01 3.418864013158e-01 3.418370729861e-01 3.418093455528e-01 3.417978583625e-01 3.418024477977e-01 3.418264669721e-01 3.418765420431e-01 3.419531286639e-01 3.420559093630e-01 3.421747023989e-01 3.423058271044e-01 3.424512718488e-01 3.426220894084e-01 3.428177073824e-01 3.430313985022e-01 3.432607798703e-01 3.435053259556e-01 3.437708831178e-01 3.440641444493e-01 3.443846814204e-01 3.447268518312e-01 3.450859652545e-01 3.454635393836e-01 3.458665021677e-01 3.462941331758e-01 3.467464762415e-01 3.472194145526e-01 3.477061211268e-01 3.482102910416e-01 3.487368265056e-01 3.492874704233e-01 3.498617568024e-01 3.504570722866e-01 3.510733128980e-01 3.517034751300e-01 3.523551731666e-01 3.530309243041e-01 3.537310363087e-01 3.544539031496e-01 3.551976989730e-01 3.559615600957e-01 3.567449153917e-01 3.575546715890e-01 3.583884678964e-01 3.592397843469e-01 3.601102353476e-01 3.610029542560e-01 3.619156911472e-01 3.628493686504e-01 3.638057857920e-01 3.647805522556e-01 3.657765049620e-01 3.667960660871e-01 3.678380748013e-01 3.688977199343e-01 3.699765336072e-01 3.710760086158e-01 3.721952611006e-01 3.733367341846e-01 3.745002788491e-01 3.756813733722e-01 3.768806697950e-01 3.781005465386e-01 3.793397854254e-01 3.805986958785e-01 3.818774166390e-01 3.831783184623e-01 3.844960702670e-01 3.858337742161e-01 3.871895263920e-01 3.885654627313e-01 3.899610625958e-01 3.913768410465e-01 3.928104796270e-01 3.942611686612e-01 3.957323784360e-01 3.972211885877e-01 3.987279476177e-01 4.002518746555e-01 4.017952658802e-01 4.033569611185e-01 4.049360023262e-01 4.065340863573e-01 4.081476748625e-01 4.097788645013e-01 4.114293204400e-01 4.130952555022e-01 4.147778086487e-01 4.164790563579e-01 4.181965654407e-01 4.199290764927e-01 4.216793255737e-01 4.234456228996e-01 4.252284444950e-01 4.270267506325e-01 4.288415463374e-01 4.306719936785e-01 4.325170342589e-01 4.343790900614e-01 4.362553403453e-01 4.381475592322e-01 4.400555333361e-01 4.419769474417e-01 4.439142726890e-01 4.458664310815e-01 4.478335638945e-01 4.498143671971e-01 4.518094027542e-01 4.538188098311e-01 4.558427817419e-01 4.578810468197e-01 4.599318908422e-01 4.619967204543e-01 4.640747559331e-01 4.661684010396e-01 4.682741992117e-01 4.703917656082e-01 4.725244046395e-01 4.746682718880e-01 4.768254047007e-01 4.789953396969e-01 4.811776467175e-01 4.833731667644e-01 4.855810763284e-01 4.877997883846e-01 4.900302521773e-01 4.922731582138e-01 4.945273122302e-01 4.967938971857e-01 4.990715419453e-01 5.013616086583e-01 5.036607977812e-01 5.059723796303e-01 5.082955051143e-01 5.106285646230e-01 5.129726316154e-01 5.153274678814e-01 5.176926588654e-01 5.200687880431e-01 5.224534382560e-01 5.248502689482e-01 5.272579987223e-01 5.296744435394e-01 5.321016561065e-01 5.345372774676e-01 5.369813461613e-01 5.394352938263e-01 5.418987169349e-01 5.443720225648e-01 5.468559131726e-01 5.493474999469e-01 5.518485980148e-01 5.543555629190e-01 5.568714195802e-01 5.593960395131e-01 5.619294602792e-01 5.644713086019e-01 5.670218858185e-01 5.695803181653e-01 5.721463993781e-01 5.747190781110e-01 5.772992754940e-01 5.798873189847e-01 5.824833978537e-01 5.850871550589e-01 5.876983407457e-01 5.903165686506e-01 5.929411915177e-01 5.955738649682e-01 5.982132311958e-01 6.008575198973e-01 6.035100722976e-01 6.061671226866e-01 6.088325825997e-01 6.115041564228e-01 6.141818316623e-01 6.168649140079e-01 6.195543296391e-01 6.222480201793e-01 6.249461628751e-01 6.276517052475e-01 6.303638717091e-01 6.330809123041e-01 6.358044498386e-01 6.385299005283e-01 6.412602053876e-01 6.439960562715e-01 6.467369332262e-01 6.494831164002e-01 6.522366838241e-01 6.549933322479e-01 6.577545140351e-01 6.605195785340e-01 6.632858197218e-01 6.660590154531e-01 6.688387637913e-01 6.716230399205e-01 6.744106048862e-01 6.772018941529e-01 6.799954304922e-01 6.827910345164e-01 6.855915013747e-01 6.883948945539e-01 6.912043808297e-01 6.940165868743e-01 6.968316068719e-01 6.996469763350e-01 7.024645296928e-01 7.052839918587e-01 7.081077060425e-01 7.109348248166e-01 7.137633298610e-01 7.165962118803e-01 7.194287699411e-01 7.222623769044e-01 7.250966529846e-01 7.279328594073e-01 7.307708270085e-01 7.336126934962e-01 7.364564888022e-01 7.392996740933e-01 7.421445915143e-01 7.449870004248e-01 7.478326308905e-01 7.506788927735e-01 7.535284911370e-01 7.563772555107e-01 7.592281087126e-01 7.620777055274e-01 7.649279288233e-01 7.677798414142e-01 7.706289701317e-01 7.734804432072e-01 7.763331032384e-01 7.791828723680e-01 7.820342025384e-01 7.848846131759e-01 7.877344467550e-01 7.905833498434e-01 7.934317775954e-01 7.962776165252e-01 7.991248606843e-01 8.019697460054e-01 8.048141431224e-01 8.076572690024e-01 8.104984345114e-01 8.133377110578e-01 8.161756962572e-01 8.190118261596e-01 8.218458507857e-01 8.246810066535e-01 8.275117629648e-01 8.303400247254e-01 8.331656258161e-01 8.359886943035e-01 8.388109205772e-01 8.416302106898e-01 8.444452491693e-01 8.472580227820e-01 8.500658333554e-01 8.528715417156e-01 8.556735700571e-01 8.584727465249e-01 8.612682324358e-01 8.640593586529e-01 8.668467619773e-01 8.696290801990e-01 8.724093824377e-01 8.751856293240e-01 8.779568430904e-01 8.807237565831e-01 8.834863673421e-01 8.862448288126e-01 8.889965767492e-01 8.917438671389e-01 8.944879176351e-01 8.972257957462e-01 8.999588010673e-01 9.026848428621e-01 9.054066768869e-01 9.081222173042e-01 9.108317791313e-01 9.135357296916e-01 9.162330626672e-01 9.189249049719e-01 9.216089920009e-01 9.242866719657e-01 9.269585295097e-01 9.296236531860e-01 9.322810459804e-01 9.349319689337e-01 9.375743290430e-01 9.402106946812e-01 9.428398025877e-01 9.454610359631e-01 9.480751403877e-01 9.506799529098e-01 9.532761070052e-01 9.558661638759e-01 9.584469288135e-01 9.610197306816e-01 9.635833598009e-01 9.661372640557e-01 9.686827618968e-01 9.712193267748e-01 9.737472035644e-01 9.762652773027e-01 9.787739114914e-01 9.812733310764e-01 9.837613065954e-01 9.862404410594e-01 9.887091423581e-01 9.911692468662e-01 9.936183844464e-01 9.960555911091e-01 9.984824802118e-01 1.000898730929e+00 1.003304542848e+00 1.005698557952e+00 1.008081326867e+00 1.010453515293e+00 1.012811991621e+00 1.015160283427e+00 1.017496387237e+00 1.019820205438e+00 1.022131317063e+00 1.024430533468e+00 1.026716596430e+00 1.028989728028e+00 1.031251078435e+00 1.033497741047e+00 1.035732230738e+00 1.037953377450e+00 1.040160515157e+00 1.042353959267e+00 1.044533366957e+00 1.046699252751e+00 1.048850556891e+00 1.050986911167e+00 1.053109339748e+00 1.055217028798e+00 1.057309047156e+00 1.059387112400e+00 1.061448881911e+00 1.063495108126e+00 1.065526317216e+00 1.067540659080e+00 1.069539537755e+00 1.071522689036e+00 1.073488911141e+00 1.075439008283e+00 1.077371238555e+00 1.079288372362e+00 1.081188376684e+00 1.083069843474e+00 1.084934405135e+00 1.086781671084e+00 1.088610590662e+00 1.090422292605e+00 1.092214905543e+00 1.093989421143e+00 1.095745875649e+00 1.097481743464e+00 1.099200665905e+00 1.100900127224e+00 1.102578880430e+00 1.104239802008e+00 1.105879860308e+00 1.107501445068e+00 1.109102513780e+00 1.110682488380e+00 1.112243341929e+00 1.113782627380e+00 1.115300541936e+00 1.116797501064e+00 1.118274164119e+00 1.119727704605e+00 1.121161186087e+00 1.122571502242e+00 1.123959927461e+00 1.125327406471e+00 1.126670295255e+00 1.127992838662e+00 1.129291082854e+00 1.130566908840e+00 1.131818795656e+00 1.133047431137e+00 1.134252843248e+00 1.135434130453e+00 1.136591208739e+00 1.137723957529e+00 1.138831854184e+00 1.139915925424e+00 1.140974892651e+00 1.142007925588e+00 1.143015564351e+00 1.143997826961e+00 1.144954669643e+00 1.145884814292e+00 1.146789528944e+00 1.147667597807e+00 1.148518817888e+00 1.149343622872e+00 1.150140062344e+00 1.150910846998e+00 1.151653193535e+00 1.152368271309e+00 1.153054714100e+00 1.153712996934e+00 1.154344271681e+00 1.154946159676e+00 1.155519586357e+00 1.156062713089e+00 1.156577702560e+00 1.157062979088e+00 1.157518625197e+00 1.157943342792e+00 1.158338807658e+00 1.158704093035e+00 1.159038241222e+00 1.159342010610e+00 1.159614063790e+00 1.159855315355e+00 1.160065706953e+00 1.160244678789e+00 1.160391114319e+00 1.160505958202e+00 1.160587381594e+00 1.160636744233e+00 1.160653810601e+00 1.160636416469e+00 1.160587075184e+00 1.160504700728e+00 1.160387547491e+00 1.160237014104e+00 1.160051591453e+00 1.159832137611e+00 1.159578834864e+00 1.159290702893e+00 1.158967120951e+00 1.158607895419e+00 1.158213902707e+00 1.157783646044e+00 1.157318162772e+00 1.156816110323e+00 1.156277588407e+00 1.155702570177e+00 1.155091983839e+00 1.154442374935e+00 1.153757125424e+00 1.153034981584e+00 1.152273397292e+00 1.151474340538e+00 1.150637403952e+00 1.149762765142e+00 1.148848645240e+00 1.147896654971e+00 1.146906701231e+00 1.145875939990e+00 1.144806533393e+00 1.143697141039e+00 1.142547767018e+00 1.141358430239e+00 1.140129976752e+00 1.138860187692e+00 1.137550615908e+00 1.136199661474e+00 1.134806864426e+00 1.133374347192e+00 1.131900159490e+00 1.130383532113e+00 1.128827010069e+00 1.127226683204e+00 1.125584858348e+00 1.123900362290e+00 1.122173590945e+00 1.120403979755e+00 1.118591415565e+00 1.116735479984e+00 1.114836865700e+00 1.112894476866e+00 1.110907780915e+00 1.108877651970e+00 1.106803784524e+00 1.104686035387e+00 1.102522017048e+00 1.100316280971e+00 1.098064324163e+00 1.095767669540e+00 1.093427033552e+00 1.091039298812e+00 1.088608323657e+00 1.086128543163e+00 1.083606538540e+00 1.081036283284e+00 1.078421526321e+00 1.075760521221e+00 1.073051974194e+00 1.070298156254e+00 1.067497458225e+00 1.064651309896e+00 1.061757915670e+00 1.058816610724e+00 1.055830160297e+00 1.052794432045e+00 1.049712539802e+00 1.046583913117e+00 1.043406349256e+00 1.040183870696e+00 1.036911937037e+00 1.033592131261e+00 1.030225651930e+00 1.026809779585e+00 1.023347138662e+00 1.019835365337e+00 1.016276182592e+00 1.012669437273e+00 1.009013888184e+00 1.005310769612e+00 1.001558254890e+00 9.977587428901e-01 9.939106513653e-01 9.900134363316e-01 9.860696631504e-01 9.820746077886e-01 9.780348993577e-01 9.739435446544e-01 9.698051505720e-01 9.656178273790e-01 9.613817765214e-01 9.571011754516e-01 9.527681024258e-01 9.483894402174e-01 9.439621605662e-01 9.394862643412e-01 9.349625917079e-01 9.303904852743e-01 9.257728645660e-01 9.211056945080e-01 9.163924504244e-01 9.116325944524e-01 9.068228014529e-01 9.019695518692e-01 8.970668253096e-01 8.921179964118e-01 8.871232144694e-01 8.820814112792e-01 8.769956103366e-01 8.718624356030e-01 8.666849184694e-01 8.614609668727e-01 8.561925955847e-01 8.508814831666e-01 8.455235152213e-01 8.401244877959e-01 8.346811766221e-01 8.291944858437e-01 8.236663492620e-01 8.180934836160e-01 8.124826746936e-01 8.068277174089e-01 8.011333464103e-01 7.953986303148e-01 7.896232524390e-01 7.838117048338e-01 7.779584661644e-01 7.720695798842e-01 7.661421236853e-01 7.601799500613e-01 7.541825078273e-01 7.481487576696e-01 7.420824738939e-01 7.359821015407e-01 7.298518890325e-01 7.236876458762e-01 7.174942143661e-01 7.112736657309e-01 7.050218230299e-01 6.987453258144e-01 6.924413285592e-01 6.861150481258e-01 6.797648603414e-01 6.733920365730e-01 6.670011720485e-01 6.605878432668e-01 6.541599567903e-01 6.477154577048e-01 6.412583933387e-01 6.347875212727e-01 6.283075980553e-01 6.218208460094e-01 6.153248267969e-01 6.088283324974e-01 6.023279368119e-01 5.958289405148e-01 5.893338843692e-01 5.828441794047e-01 5.763641433953e-01 5.698941281664e-01 5.634404056200e-01 5.570020342771e-01 5.505853711918e-01 5.441938226381e-01 5.378291718671e-01 5.314984763346e-01 5.252014847343e-01 5.189457292312e-01 5.127345661418e-01 5.065723809354e-01 5.004636736491e-01 4.944125617989e-01 4.884273913395e-01 4.825103305814e-01 4.766676610153e-01 4.709072372447e-01 4.652316601549e-01 4.596501683925e-01 4.541686685419e-01 4.487935400501e-01 4.435325386569e-01 4.383916828742e-01 4.333803746667e-01 4.285037777815e-01 4.237726713639e-01 4.191922262207e-01 4.147744979121e-01 4.105247658855e-01 4.064521507396e-01 4.025675017663e-01 3.988756954509e-01 3.953885544630e-01 3.921115706693e-01 3.890568983748e-01 3.862296384623e-01 3.836398145010e-01 3.812972354995e-01 3.792034543454e-01 3.773705151999e-01 3.758031255563e-01 3.745094745444e-01 3.734927676136e-01 3.727607817796e-01 3.723150568497e-01 3.721590070445e-01 3.723003114730e-01 3.727335153656e-01 3.734674277805e-01 3.744962049934e-01 3.758238288921e-01 3.774462476232e-01 3.793634285987e-01 3.815734480727e-01 3.840693107119e-01 3.868522019515e-01 3.899113448376e-01 3.932477441257e-01 3.968520141820e-01 4.007192915813e-01 4.048435516516e-01 4.092152901257e-01 4.138325922064e-01 4.186804873025e-01 4.237597806226e-01 4.290545814035e-01 4.345643726189e-01 4.402762104190e-01 4.461863050202e-01 4.522841461629e-01 4.585607526314e-01 4.650151942724e-01 4.716314053964e-01 4.784082247869e-01 4.853352981637e-01 4.924077121442e-01 4.996172913041e-01 5.069555950666e-01 5.144206446440e-01 5.220002549744e-01 5.296950205176e-01 5.374904624915e-01 5.453885925892e-01 5.533782383413e-01 5.614571150367e-01 5.696183498785e-01 5.778544958441e-01 5.861679185597e-01 5.945433482079e-01 6.029855996990e-01 6.114813981750e-01 6.200353718435e-01 6.286355744941e-01 6.372805660540e-01 6.459679243153e-01 6.546889874744e-01 6.634462419994e-01 6.722277671152e-01 6.810406559255e-01 6.898690240492e-01 6.987184217457e-01 7.075818610718e-01 7.164538184384e-01 7.253373698558e-01 7.342206690769e-01 7.431096232899e-01 7.519908662495e-01 7.608732946132e-01 7.697440530633e-01 7.786055445096e-01 7.874534220451e-01 7.962826729452e-01 8.050962999609e-01 8.138836042589e-01 8.226491892946e-01 8.313840551129e-01 8.400926152069e-01 8.487634188638e-01 8.574026273252e-01 8.660015075344e-01 8.745603757422e-01 8.830766250202e-01 8.915449082997e-01 8.999701747044e-01 9.083403795534e-01 9.166627761876e-01 9.249239577606e-01 9.331345269692e-01 9.412810740337e-01 9.493685162780e-01 9.573901629519e-01 9.653441930709e-01 9.732339554010e-01 9.810458109234e-01 9.887940961757e-01 9.964577598653e-01 1.004053045710e+00 1.011561395417e+00 1.018991700823e+00 1.026338485067e+00 1.033595702323e+00 1.040772461080e+00 1.047849951011e+00 1.054846277995e+00 1.061737963479e+00 1.068543654816e+00 1.075245176126e+00 1.081848980600e+00 1.088354594937e+00 1.094749446550e+00 1.101049728255e+00 1.107228065329e+00 1.113313853714e+00 1.119275194206e+00 1.125132425555e+00 1.130871207313e+00 1.136493352366e+00 1.142004184052e+00 1.147382186887e+00 1.152654601053e+00 1.157788366198e+00 1.162811264238e+00 1.167699376408e+00 1.172463485914e+00 1.177100200871e+00 1.181600215000e+00 1.185977522430e+00 1.190209067820e+00 1.194317954432e+00 1.198280420672e+00 1.202111183607e+00 1.205801163341e+00 1.209348966862e+00 1.212759188359e+00 1.216018984775e+00 1.219145074040e+00 1.222116331172e+00 1.224949060561e+00 1.227628989397e+00 1.230162419305e+00 1.232550214412e+00 1.234781210946e+00 1.236868734459e+00 1.238798491182e+00 1.240581297543e+00 1.242205373393e+00 1.243678908828e+00 1.244997288530e+00 1.246157600094e+00 1.247167660159e+00 1.248014413484e+00 1.248712435834e+00 1.249247328610e+00 1.249627897512e+00 1.249850368664e+00 1.249914167469e+00 1.249822965400e+00 1.249570397641e+00 1.249163057093e+00 1.248595244707e+00 1.247871720805e+00 1.246989200793e+00 1.245951392367e+00 1.244756501518e+00 1.243402777212e+00 1.241895792555e+00 1.240230899936e+00 1.238412256314e+00 1.236438478481e+00 1.234313104891e+00 1.232033979887e+00 1.229602687146e+00 1.227022370986e+00 1.224289466141e+00 1.221411265276e+00 1.218385190901e+00 1.215213199768e+00 1.211896948519e+00 1.208437752719e+00 1.204839390265e+00 1.201099594000e+00 1.197223793806e+00 1.193212501246e+00 1.189067233184e+00 1.184790806728e+00 1.180384237220e+00 1.175853105668e+00 1.171194453071e+00 1.166416920164e+00 1.161518254481e+00 1.156505838386e+00 1.151378994724e+00 1.146141120068e+00 1.140798306266e+00 1.135347393419e+00 1.129801530333e+00 1.124154334360e+00 1.118418137597e+00 1.112588789468e+00 1.106673736923e+00 1.100681403678e+00 1.094605061483e+00 1.088463273757e+00 1.082244524842e+00 1.075967590445e+00 1.069628180783e+00 1.063232346075e+00 1.056793980590e+00 1.050299360730e+00 1.043778979580e+00 1.037209588329e+00 1.030623401195e+00 1.024006924671e+00 1.017374819371e+00 1.010735738952e+00 1.004080887587e+00 9.974411643048e-01 9.907918249213e-01 9.841677486614e-01 9.775564655143e-01 9.709731104945e-01 9.644257970016e-01 9.579083186172e-01 9.514507206363e-01 9.450321256560e-01 9.386859192651e-01 9.323987229968e-01 9.261892159338e-01 9.200644535120e-01 9.140195242132e-01 9.080818948350e-01 9.022360597451e-01 8.965100519782e-01 8.908954915675e-01 8.854111498541e-01 8.800561496933e-01 8.748384566757e-01 8.697696275686e-01 8.648487149504e-01 8.600918748950e-01 8.554950023074e-01 8.510763024728e-01 8.468268589914e-01 8.427673778481e-01 8.388920974970e-01 8.352112009890e-01 8.317289274918e-01 8.284442195418e-01 8.253744634297e-01 8.225030954862e-01 8.198535584508e-01 8.174114158021e-01 8.151878240694e-01 8.131839317515e-01 8.113931874433e-01 8.098283839255e-01 8.084728438899e-01 8.073421431048e-01 8.064213214842e-01 8.057153671906e-01 8.052210449427e-01 8.049297333874e-01 8.048456742193e-01 8.049544878330e-01 8.052584213363e-01 8.057461440137e-01 8.064146910117e-01 8.072546880678e-01 8.082619773108e-01 8.094228159843e-01 8.107341483810e-01 8.121817081477e-01 8.137579215279e-01 8.154563514031e-01 8.172589102353e-01 8.191635282033e-01 8.211484326632e-01 8.232142333306e-01 8.253390330872e-01 8.275160399285e-01 8.297336224226e-01 8.319736152013e-01 8.342348605878e-01 8.364883068295e-01 8.387382077587e-01 8.409575263628e-01 8.431437120685e-01 8.452797250998e-01 8.473489470016e-01 8.493499256383e-01 8.512528805305e-01 8.530645248002e-01 8.547582778700e-01 8.563251903210e-01 8.577611008078e-01 8.590411743636e-01 8.601687457948e-01 8.611192452605e-01 8.618894435218e-01 8.624720841044e-01 8.628452883859e-01 8.630141498281e-01 8.629618464892e-01 8.626768559885e-01 8.621672376452e-01 8.614033558525e-01 8.603990700102e-01 8.591380290597e-01 8.576155171351e-01 8.558414080647e-01 8.537874745808e-01 8.514809212158e-01 8.488998800654e-01 8.460489161277e-01 8.429407068969e-01 8.395597243103e-01 8.359277243982e-01 8.320382526565e-01 8.278992754438e-01 8.235257885184e-01 8.189198610591e-01 8.140934330949e-01 8.090654703256e-01 8.038393258693e-01 7.984437670700e-01 7.928873281564e-01 7.871877865646e-01 7.813819243555e-01 7.754660712085e-01 7.694922302808e-01 7.634719043671e-01 7.574297146664e-01 7.514135460756e-01 7.454303802403e-01 7.395325773146e-01 7.337446924428e-01 7.281008510530e-01 7.226427321393e-01 7.174005347285e-01 7.124119048337e-01 7.077175645132e-01 7.033478803869e-01 6.993369781109e-01 6.957285509241e-01 6.925384437384e-01 6.898131590053e-01 6.875681044621e-01 6.858309925224e-01 6.846261109682e-01 6.839613791710e-01 6.838591955327e-01 6.843214039269e-01 6.853556634979e-01 6.869548770064e-01 6.891232338198e-01 6.918395628980e-01 6.950969246366e-01 6.988774847622e-01 7.031478139749e-01 7.078980680334e-01 7.130873961615e-01 7.186891733277e-01 7.246694281685e-01 7.309961896230e-01 7.376279829673e-01 7.445338545430e-01 7.516790494718e-01 7.590186890090e-01 7.665305129886e-01 7.741702374040e-01 7.819134693026e-01 7.897252791526e-01 7.975818282741e-01 8.054535494783e-01 8.133203341478e-01 8.211659974395e-01 8.289652419468e-01 8.367132209155e-01 8.443911474536e-01 8.519982131831e-01 8.595234015840e-01 8.669713515935e-01 8.743395786878e-01 8.816290103049e-01 8.888540228675e-01 8.960108957715e-01 9.031217853622e-01 9.101896895924e-01 9.172305457211e-01 9.242572594736e-01 9.312834172655e-01 9.383250915607e-01 9.453889022621e-01 9.524988782297e-01 9.596501616096e-01 9.668678298183e-01 9.741487179220e-01 9.815015569714e-01 9.889319432717e-01 9.964300257197e-01 1.004005381145e+00 1.011636588815e+00 1.019326636858e+00 1.027051879000e+00 1.034803685830e+00 1.042559090714e+00 1.050294628831e+00 1.057996148838e+00 1.065620750665e+00 1.073159430636e+00 1.080566704452e+00 1.087829189669e+00 1.094905060210e+00 1.101769358031e+00 1.108399236063e+00 1.114757026710e+00 1.120830755534e+00 1.126581887663e+00 1.132003203349e+00 1.137069020850e+00 1.141763203689e+00 1.146078150229e+00 1.149994044293e+00 1.153516729681e+00 1.156625957607e+00 1.159333347091e+00 1.161628729505e+00 1.163516900492e+00 1.164999601372e+00 1.166078299995e+00 1.166762070907e+00 1.167045250944e+00 1.166940713028e+00 1.166440346348e+00 1.165553559548e+00 1.164270759683e+00 1.162593370658e+00 1.160513287160e+00 1.158021484381e+00 1.155115496042e+00 1.151769443435e+00 1.147986733636e+00 1.143739931514e+00 1.139021719271e+00 1.133818934928e+00 1.128116758240e+00 1.121913426892e+00 1.115193781686e+00 1.107968862277e+00 1.100232478944e+00 1.092004575118e+00 1.083300315975e+00 1.074145492016e+00 1.064580513626e+00 1.054643726551e+00 1.044397892139e+00 1.033895152049e+00 1.023220594039e+00 1.012442722546e+00 1.001661113067e+00 9.909715106467e-01 9.804704687354e-01 9.702800241174e-01 9.604970756504e-01 9.512519809121e-01 9.426498272128e-01 9.348112814517e-01 9.278464514664e-01 9.218556845176e-01 9.169433740190e-01 9.131829816627e-01 9.106618345879e-01 9.094193652096e-01 9.095037554178e-01 9.109293139023e-01 9.136824219821e-01 9.177484109075e-01 9.230575837853e-01 9.295505407372e-01 9.371172407696e-01 9.456498317326e-01 9.550140955387e-01 9.650615861815e-01 9.756468423608e-01 9.866043407598e-01 9.977933273939e-01 1.009054333360e+00 1.020261690883e+00 1.031292057880e+00 1.042042953534e+00 1.052441177129e+00 1.062421289183e+00 1.071955568181e+00 1.081016747799e+00 1.089612582444e+00 1.097744165562e+00 1.105427107308e+00 1.110705167965e+00 1.114945041183e+00 1.118558152744e+00 1.122054989203e+00 1.125874627911e+00 1.130260860020e+00 1.135167181669e+00 1.140264451343e+00 1.145032722126e+00 1.148932032830e+00 1.151536863677e+00 1.152652220739e+00 1.152374004923e+00 1.151034635303e+00 1.149084672672e+00 1.146954496800e+00 1.144916553763e+00 1.142978552778e+00 1.140907009172e+00 1.138297842334e+00 1.134696610852e+00 1.129773479865e+00 1.123429738207e+00 1.115841858552e+00 1.107412419440e+00 1.098687833044e+00 1.090189442613e+00 1.082256423187e+00 1.074980048795e+00 1.068176094730e+00 1.061458194718e+00 1.054395922020e+00 1.046680442005e+00 1.038220906186e+00 1.029201681340e+00 1.020068188292e+00 1.011381038605e+00 1.003648454309e+00 9.971852699794e-01 9.920095081955e-01 9.878156290719e-01 9.840877168732e-01 9.802676522268e-01 9.758953337062e-01 9.707699960452e-01 9.650130929445e-01 9.590217298131e-01 9.533740108295e-01 9.476468289488e-01 8.616948625633e-01 8.149274916137e-01 7.986267562101e-01 7.876543081078e-01 7.849705867743e-01 7.917288082188e-01 8.064700532444e-01 8.257085417870e-01 8.450260181435e-01 8.602248443632e-01 8.681179479576e-01 8.671155077593e-01 8.575630466191e-01 8.419451770924e-01 8.247877438483e-01 8.119186762768e-01 8.089434039061e-01 8.190568539888e-01 8.414647765195e-01 8.713815736138e-01 9.018111467678e-01 9.259138244374e-01 9.390152416750e-01 9.399294610241e-01 9.314566209015e-01 9.200231045935e-01 9.139018462476e-01 9.201412508742e-01 9.410906747628e-01 9.728543730465e-01 1.006775745744e+00 1.032844086765e+00 1.043042496682e+00 1.033672257271e+00 1.006797697704e+00 9.706497895162e-01 9.386561129861e-01 9.256763667607e-01 9.413536362472e-01 9.842985038100e-01 1.042527786129e+00 1.099469678129e+00 1.139974972729e+00 1.153866817123e+00 1.137374187542e+00 1.093688884640e+00 1.032871603926e+00 9.707831317343e-01 9.256302516487e-01 9.110059520430e-01 9.284196550910e-01 9.663666863317e-01 1.007432320358e+00 1.036259730624e+00 1.043926384679e+00 1.029161029575e+00 9.978833526730e-01 9.614597735157e-01 9.329986972899e-01 9.218385306511e-01 9.285201730176e-01 9.444418306292e-01 9.565527209085e-01 9.533996184630e-01 9.294202602061e-01 8.871455953216e-01 8.378410902697e-01 7.996322342274e-01 7.907762125414e-01 8.183885780336e-01 8.725330886351e-01 9.325521319405e-01 9.775290303201e-01 9.924482588000e-01 9.703326453973e-01 9.129499001957e-01 8.312180931001e-01 7.454940593243e-01 6.832060803217e-01 6.679435819341e-01 7.015744709208e-01 7.622334025018e-01 8.221881963918e-01 8.613301382273e-01 8.701966746930e-01 8.490827090704e-01 8.066035754473e-01 7.575252647372e-01 7.186745093912e-01 7.020212980535e-01 7.083420742793e-01 7.280675572240e-01 7.490744618197e-01 7.642353279983e-01 7.744675474278e-01 7.875425925683e-01 8.130870276541e-01 8.556858467118e-01 9.104963285617e-01 9.648820993946e-01 1.003866845837e+00 1.015426260262e+00 9.942817552330e-01 9.445315309010e-01 8.817063592666e-01 8.325081312458e-01 8.266734017442e-01 8.776911673469e-01 9.709053317295e-01 1.075449573721e+00 1.161445986983e+00 1.207597793336e+00 1.202658099383e+00 1.145646421949e+00 1.046151517299e+00 9.252611222885e-01 8.161397609553e-01 7.580113017258e-01 7.739693036801e-01 8.547013806809e-01
 5.000432204179e-01 4.987804277761e-01 4.974745259852e-01 4.962144804478e-01 4.950504393689e-01 4.939452756339e-01 4.928260704961e-01 4.916657210791e-01 4.904725784004e-01 4.892406905988e-01 4.879590470530e-01 4.866619726946e-01 4.854155155254e-01 4.842478885197e-01 4.831275773329e-01 4.819989331488e-01 4.808317455193e-01 4.796161162351e-01 4.783469008114e-01 4.770491603798e-01 4.757678212098e-01 4.745410675575e-01 4.733597861150e-01 4.721929769633e-01 4.710328967457e-01 4.698750169903e-01 4.686932874492e-01 4.674472559976e-01 4.661440346356e-01 4.648450474044e-01 4.636260953170e-01 4.625029282111e-01 4.614310871526e-01 4.603475799179e-01 4.592057869805e-01 4.579929175597e-01 4.567303788096e-01 4.554567697067e-01 4.542046109053e-01 4.529927395322e-01 4.518394676702e-01 4.507589259988e-01 4.497342215459e-01 4.486888257296e-01 4.475392525429e-01 4.462675788073e-01 4.449524587985e-01 4.437057936342e-01 4.425890614433e-01 4.415747828183e-01 4.405800631050e-01 4.395278806445e-01 4.383930923126e-01 4.371993888893e-01 4.359827801986e-01 4.347589141084e-01 4.335379364333e-01 4.323587359317e-01 4.312814989901e-01 4.303234493308e-01 4.294090896098e-01 4.284134452755e-01 4.272546139299e-01 4.259634876018e-01 4.246748500645e-01 4.235307731981e-01 4.225742231761e-01 4.217139805136e-01 4.207969980758e-01 4.197255853292e-01 4.185230656125e-01 4.172877195276e-01 4.161094578101e-01 4.150115054277e-01 4.139535095656e-01 4.128929382983e-01 4.118198989213e-01 4.107546477342e-01 4.097053249557e-01 4.086354357943e-01 4.074950274457e-01 4.062783586695e-01 4.050467665909e-01 4.038910143188e-01 4.028616899890e-01 4.019180318547e-01 4.009511217868e-01 3.998661188698e-01 3.986564786218e-01 3.974138969199e-01 3.962477518302e-01 3.951994293930e-01 3.942227738796e-01 3.932331865549e-01 3.921796877955e-01 3.910901964511e-01 3.900355229705e-01 3.890593251699e-01 3.881337037125e-01 3.871815988782e-01 3.861581996442e-01 3.850978559041e-01 3.840912643857e-01 3.832188562062e-01 3.824730865149e-01 3.817531103016e-01 3.809284188887e-01 3.799383465653e-01 3.788433426943e-01 3.777779092961e-01 3.768619177931e-01 3.761106239057e-01 3.754324791282e-01 3.746917190891e-01 3.737940925313e-01 3.727564765267e-01 3.716761882661e-01 3.706646576583e-01 3.697798655226e-01 3.690093317915e-01 3.682936315105e-01 3.675626646640e-01 3.667757828670e-01 3.659327386743e-01 3.650663640575e-01 3.642182352478e-01 3.634328415219e-01 3.627378527857e-01 3.621280489322e-01 3.615578857110e-01 3.609669428231e-01 3.603172389684e-01 3.596055637124e-01 3.588713948450e-01 3.581682204867e-01 3.575298329775e-01 3.569425186882e-01 3.563661390090e-01 3.557774679908e-01 3.551731319195e-01 3.545697227267e-01 3.539802128726e-01 3.534067086636e-01 3.528371083001e-01 3.522656138545e-01 3.517177092476e-01 3.512248718288e-01 3.507954709632e-01 3.504005930051e-01 3.499987464360e-01 3.495603624145e-01 3.490837157396e-01 3.486029773057e-01 3.481602731880e-01 3.477690913937e-01 3.474175945169e-01 3.470876705856e-01 3.467688439978e-01 3.464511706059e-01 3.461320822814e-01 3.458126863495e-01 3.454973568891e-01 3.451999400268e-01 3.449457860723e-01 3.447491407539e-01 3.445990925553e-01 3.444622543135e-01 3.443123536945e-01 3.441434975804e-01 3.439657656062e-01 3.438058258636e-01 3.436841483242e-01 3.435972523400e-01 3.435330645460e-01 3.434883652871e-01 3.434596254736e-01 3.434448018232e-01 3.434426179587e-01 3.434547496398e-01 3.434804140626e-01 3.435234198382e-01 3.435910492860e-01 3.436909490036e-01 3.438182976349e-01 3.439640567040e-01 3.441291312586e-01 3.443054300596e-01 3.444916840657e-01 3.446924799916e-01 3.449142331076e-01 3.451590473187e-01 3.454279573561e-01 3.457176699980e-01 3.460256580429e-01 3.463479478707e-01 3.466906964067e-01 3.470573382909e-01 3.474417586227e-01 3.478416401399e-01 3.482610806719e-01 3.487037552497e-01 3.491723528988e-01 3.496686034936e-01 3.501813666960e-01 3.507065931053e-01 3.512429532988e-01 3.518034812628e-01 3.523885590243e-01 3.529931817306e-01 3.536128278226e-01 3.542478996945e-01 3.549012928591e-01 3.555796204568e-01 3.562871374100e-01 3.570152032772e-01 3.577590392324e-01 3.585197944443e-01 3.593029658648e-01 3.601089535005e-01 3.609386613712e-01 3.617886894113e-01 3.626512336638e-01 3.635295679212e-01 3.644262537603e-01 3.653459641499e-01 3.662865912104e-01 3.672482739620e-01 3.682283875414e-01 3.692222268298e-01 3.702320921101e-01 3.712666666647e-01 3.723219311298e-01 3.733985900714e-01 3.744937947393e-01 3.756063894489e-01 3.767370075311e-01 3.778900706460e-01 3.790641721262e-01 3.802555353964e-01 3.814624610520e-01 3.826887219460e-01 3.839333630169e-01 3.851948306856e-01 3.864768115480e-01 3.877758487909e-01 3.890916396599e-01 3.904288118637e-01 3.917847996071e-01 3.931579465848e-01 3.945451349754e-01 3.959512165196e-01 3.973736433303e-01 3.988146278031e-01 4.002751115014e-01 4.017508395072e-01 4.032417650324e-01 4.047499313597e-01 4.062735983555e-01 4.078154194366e-01 4.093726588205e-01 4.109499568181e-01 4.125411143907e-01 4.141489545896e-01 4.157722474587e-01 4.174116861199e-01 4.190682707367e-01 4.207414166688e-01 4.224305333931e-01 4.241325150317e-01 4.258519403945e-01 4.275861219464e-01 4.293348325348e-01 4.310988924712e-01 4.328779708857e-01 4.346725164541e-01 4.364816143277e-01 4.383065823066e-01 4.401449167207e-01 4.419970121679e-01 4.438641591714e-01 4.457458612206e-01 4.476401350250e-01 4.495495010597e-01 4.514733776066e-01 4.534096360814e-01 4.553588098801e-01 4.573224728329e-01 4.592984030279e-01 4.612878378508e-01 4.632902601951e-01 4.653066910955e-01 4.673333633469e-01 4.693747600582e-01 4.714281607281e-01 4.734935408977e-01 4.755729836814e-01 4.776633104904e-01 4.797658683320e-01 4.818803814348e-01 4.840076436229e-01 4.861452126735e-01 4.882946610996e-01 4.904561629513e-01 4.926291721840e-01 4.948127788066e-01 4.970081002206e-01 4.992136880896e-01 5.014316087895e-01 5.036597223748e-01 5.058992784653e-01 5.081476839364e-01 5.104088126933e-01 5.126787162403e-01 5.149597039397e-01 5.172497799497e-01 5.195508200124e-01 5.218622266993e-01 5.241828795734e-01 5.265137814931e-01 5.288527497204e-01 5.312026083614e-01 5.335605495808e-01 5.359287776870e-01 5.383059041471e-01 5.406931581137e-01 5.430877799783e-01 5.454918834630e-01 5.479047892594e-01 5.503266184669e-01 5.527566948588e-01 5.551956368813e-01 5.576430344446e-01 5.600979591179e-01 5.625612774547e-01 5.650330473883e-01 5.675132067174e-01 5.700019727272e-01 5.724975023561e-01 5.750013249925e-01 5.775098133383e-01 5.800270948039e-01 5.825517524045e-01 5.850840146705e-01 5.876248649597e-01 5.901717777265e-01 5.927261766246e-01 5.952843919107e-01 5.978494631988e-01 6.004221442798e-01 6.030005391539e-01 6.055869386933e-01 6.081793402138e-01 6.107781228016e-01 6.133817307583e-01 6.159920328522e-01 6.186060624176e-01 6.212281419041e-01 6.238546903767e-01 6.264887770014e-01 6.291269721048e-01 6.317714065450e-01 6.344209479371e-01 6.370764937726e-01 6.397358841780e-01 6.423999005566e-01 6.450699057165e-01 6.477431555361e-01 6.504222113603e-01 6.531073302657e-01 6.557960158473e-01 6.584879200501e-01 6.611853220521e-01 6.638850062554e-01 6.665874731454e-01 6.692964424234e-01 6.720092317488e-01 6.747272330225e-01 6.774487205215e-01 6.801707516238e-01 6.828971625012e-01 6.856264339298e-01 6.883597478953e-01 6.910955820285e-01 6.938387164631e-01 6.965836695825e-01 6.993314731870e-01 7.020801908559e-01 7.048308858626e-01 7.075854425846e-01 7.103456140433e-01 7.131080798197e-01 7.158738357467e-01 7.186415495321e-01 7.214096017966e-01 7.241785443410e-01 7.269504830536e-01 7.297243539821e-01 7.325027449539e-01 7.352832151837e-01 7.380635811693e-01 7.408437105627e-01 7.436251043533e-01 7.464070558668e-01 7.491906273087e-01 7.519781013307e-01 7.547636619856e-01 7.575529836118e-01 7.603418333808e-01 7.631286537160e-01 7.659153246290e-01 7.687031196184e-01 7.714911473809e-01 7.742810495192e-01 7.770718800613e-01 7.798610735886e-01 7.826510318241e-01 7.854368138707e-01 7.882239569680e-01 7.910115097430e-01 7.937999585702e-01 7.965872098339e-01 7.993749695417e-01 8.021601078439e-01 8.049436908349e-01 8.077291048692e-01 8.105099051781e-01 8.132923482717e-01 8.160728220103e-01 8.188509632068e-01 8.216288735965e-01 8.244043889332e-01 8.271788103418e-01 8.299496006154e-01 8.327193316526e-01 8.354865931144e-01 8.382514698070e-01 8.410150257646e-01 8.437750950348e-01 8.465340466829e-01 8.492878841352e-01 8.520409548087e-01 8.547892269647e-01 8.575358515018e-01 8.602791519169e-01 8.630218280384e-01 8.657584470084e-01 8.684923726093e-01 8.712217434838e-01 8.739480324217e-01 8.766709591510e-01 8.793905649861e-01 8.821047086987e-01 8.848151665496e-01 8.875192757713e-01 8.902199485235e-01 8.929166803265e-01 8.956077119180e-01 8.982951060983e-01 9.009763445619e-01 9.036531465109e-01 9.063227763278e-01 9.089896534063e-01 9.116516674905e-01 9.143069039257e-01 9.169565627411e-01 9.196012396403e-01 9.222390754165e-01 9.248709482510e-01 9.274960057355e-01 9.301165971235e-01 9.327307022805e-01 9.353369759074e-01 9.379367825193e-01 9.405298921253e-01 9.431162030671e-01 9.456950050180e-01 9.482665696710e-01 9.508312726670e-01 9.533884749346e-01 9.559371763209e-01 9.584782884467e-01 9.610112047455e-01 9.635375163073e-01 9.660553023178e-01 9.685636839815e-01 9.710635170499e-01 9.735546695452e-01 9.760391557378e-01 9.785130310599e-01 9.809789474208e-01 9.834358231310e-01 9.858807083766e-01 9.883191773269e-01 9.907470535386e-01 9.931652509392e-01 9.955737337163e-01 9.979713768040e-01 1.000359115267e+00 1.002736038675e+00 1.005104028280e+00 1.007459863979e+00 1.009806010408e+00 1.012141557251e+00 1.014463999564e+00 1.016776509644e+00 1.019077924272e+00 1.021368307325e+00 1.023647640354e+00 1.025913217404e+00 1.028167083828e+00 1.030409676996e+00 1.032639807817e+00 1.034858045663e+00 1.037062502286e+00 1.039256050919e+00 1.041434771111e+00 1.043600207504e+00 1.045754392208e+00 1.047893190098e+00 1.050019404855e+00 1.052132591527e+00 1.054230357581e+00 1.056314912138e+00 1.058385335863e+00 1.060440379180e+00 1.062482399602e+00 1.064509648580e+00 1.066521234908e+00 1.068518633156e+00 1.070499110328e+00 1.072466744531e+00 1.074417227535e+00 1.076352394220e+00 1.078271809409e+00 1.080174990081e+00 1.082062245440e+00 1.083932819163e+00 1.085787455630e+00 1.087623988709e+00 1.089445223351e+00 1.091248254677e+00 1.093033545557e+00 1.094801936027e+00 1.096553429199e+00 1.098286386474e+00 1.100001056472e+00 1.101699474531e+00 1.103378271562e+00 1.105038242193e+00 1.106679737471e+00 1.108302738870e+00 1.109906629685e+00 1.111491306910e+00 1.113055419972e+00 1.114600679030e+00 1.116127074732e+00 1.117630890226e+00 1.119116593885e+00 1.120581221936e+00 1.122025218380e+00 1.123448508557e+00 1.124851524782e+00 1.126233293969e+00 1.127593320934e+00 1.128931575202e+00 1.130249472911e+00 1.131544379108e+00 1.132816559843e+00 1.134066827193e+00 1.135295195394e+00 1.136499798845e+00 1.137682827279e+00 1.138841193340e+00 1.139976694667e+00 1.141089796070e+00 1.142177262762e+00 1.143242391996e+00 1.144283548266e+00 1.145300018222e+00 1.146291436600e+00 1.147258267548e+00 1.148201134732e+00 1.149117977180e+00 1.150009091604e+00 1.150875615745e+00 1.151716401045e+00 1.152531026858e+00 1.153319702834e+00 1.154081172089e+00 1.154816436642e+00 1.155525273302e+00 1.156206744132e+00 1.156860595722e+00 1.157487751533e+00 1.158087323627e+00 1.158659466824e+00 1.159202487262e+00 1.159717312716e+00 1.160204405114e+00 1.160662458508e+00 1.161091648646e+00 1.161491480380e+00 1.161861676828e+00 1.162204332496e+00 1.162515886218e+00 1.162796921781e+00 1.163047821810e+00 1.163269102429e+00 1.163459068489e+00 1.163618443034e+00 1.163747217596e+00 1.163843631443e+00 1.163909544872e+00 1.163943079630e+00 1.163945150085e+00 1.163914887732e+00 1.163852600357e+00 1.163757878926e+00 1.163630245567e+00 1.163470462367e+00 1.163276443388e+00 1.163048641245e+00 1.162788011282e+00 1.162492818303e+00 1.162164406753e+00 1.161801148158e+00 1.161404000008e+00 1.160971631568e+00 1.160504277824e+00 1.160001774333e+00 1.159464306497e+00 1.158890658597e+00 1.158281764746e+00 1.157637005862e+00 1.156955164305e+00 1.156237734219e+00 1.155482865344e+00 1.154692245550e+00 1.153864400934e+00 1.152997827548e+00 1.152095300381e+00 1.151154977877e+00 1.150176366386e+00 1.149159634002e+00 1.148105625200e+00 1.147011529873e+00 1.145879066472e+00 1.144708211189e+00 1.143498006604e+00 1.142247809157e+00 1.140959266300e+00 1.139631129013e+00 1.138261965329e+00 1.136853554629e+00 1.135403826031e+00 1.133914298990e+00 1.132382970596e+00 1.130812904016e+00 1.129199418624e+00 1.127546062547e+00 1.125851153051e+00 1.124113049586e+00 1.122334922575e+00 1.120514565224e+00 1.118650675201e+00 1.116746203259e+00 1.114797619100e+00 1.112806991436e+00 1.110773145916e+00 1.108696213775e+00 1.106575937602e+00 1.104412295490e+00 1.102204836377e+00 1.099953869669e+00 1.097659032520e+00 1.095318731237e+00 1.092935259425e+00 1.090507742905e+00 1.088034863799e+00 1.085517286696e+00 1.082955605335e+00 1.080348306735e+00 1.077695970403e+00 1.074998853415e+00 1.072254755755e+00 1.069466155674e+00 1.066630809934e+00 1.063750270491e+00 1.060823419702e+00 1.057850472762e+00 1.054832201106e+00 1.051765649566e+00 1.048653828342e+00 1.045495264203e+00 1.042290389280e+00 1.039039244956e+00 1.035739833706e+00 1.032394361415e+00 1.029000666764e+00 1.025561392573e+00 1.022073917301e+00 1.018539024446e+00 1.014958643092e+00 1.011328867499e+00 1.007652114239e+00 1.003928431840e+00 1.000155160732e+00 9.963371735218e-01 9.924681631988e-01 9.885538961094e-01 9.845912366688e-01 9.805806921865e-01 9.765237173217e-01 9.724165386619e-01 9.682643227672e-01 9.640630637231e-01 9.598137747809e-01 9.555183853534e-01 9.511730363535e-01 9.467823549221e-01 9.423424482904e-01 9.378559285391e-01 9.333208452690e-01 9.287391481520e-01 9.241123297603e-01 9.194348046083e-01 9.147122452851e-01 9.099434989933e-01 9.051256121994e-01 9.002630984276e-01 8.953523269480e-01 8.903972412916e-01 8.853951362364e-01 8.803474778859e-01 8.752546687612e-01 8.701137928998e-01 8.649309926021e-01 8.597007367653e-01 8.544267082315e-01 8.491079453185e-01 8.437437889487e-01 8.383383641981e-01 8.328869476624e-01 8.273942486214e-01 8.218574072452e-01 8.162785976134e-01 8.106578422464e-01 8.049948450949e-01 7.992929215299e-01 7.935488108495e-01 7.877646887354e-01 7.819420687532e-01 7.760781014911e-01 7.701788826966e-01 7.642395212429e-01 7.582638831817e-01 7.522515913996e-01 7.462030826079e-01 7.401214607973e-01 7.340020782084e-01 7.278522554021e-01 7.216680958766e-01 7.154529830225e-01 7.092083672443e-01 7.029309778322e-01 6.966275485121e-01 6.902953533435e-01 6.839382005964e-01 6.775536761849e-01 6.711455774808e-01 6.647168043810e-01 6.582637190776e-01 6.517921358731e-01 6.453011820045e-01 6.387949670313e-01 6.322730230048e-01 6.257355639464e-01 6.191894660249e-01 6.126296610177e-01 6.060640669495e-01 5.994934420275e-01 5.929184394111e-01 5.863427947479e-01 5.797663068141e-01 5.731962285699e-01 5.666297254255e-01 5.600744860534e-01 5.535300068772e-01 5.470007000654e-01 5.404898247322e-01 5.340000771259e-01 5.275362334998e-01 5.210997988872e-01 5.146968979927e-01 5.083294541882e-01 5.020040989805e-01 4.957231490806e-01 4.894923240906e-01 4.833173653915e-01 4.772009678798e-01 4.711506785102e-01 4.651720056357e-01 4.592695750699e-01 4.534500315198e-01 4.477192205414e-01 4.420856243922e-01 4.365539468552e-01 4.311319599828e-01 4.258271137589e-01 4.206467534408e-01 4.155998180245e-01 4.106935640841e-01 4.059365526314e-01 4.013369865852e-01 3.969040528737e-01 3.926469825431e-01 3.885739467310e-01 3.846938845573e-01 3.810165473694e-01 3.775524870312e-01 3.743082357560e-01 3.712933159596e-01 3.685180038930e-01 3.659886560882e-01 3.637153926199e-01 3.617038897932e-01 3.599643599687e-01 3.585001502990e-01 3.573205186573e-01 3.564312674181e-01 3.558327305467e-01 3.555334748410e-01 3.555361920365e-01 3.558421760766e-01 3.564531809737e-01 3.573714017028e-01 3.585942313263e-01 3.601225904663e-01 3.619540799798e-01 3.640846512081e-01 3.665147181087e-01 3.692339785796e-01 3.722429011668e-01 3.755330259294e-01 3.790988615831e-01 3.829356183342e-01 3.870334877199e-01 3.913885592769e-01 3.959874235437e-01 4.008298619771e-01 4.059024867408e-01 4.111995496051e-01 4.167130562187e-01 4.224334904721e-01 4.283536397098e-01 4.344626991085e-01 4.407579727210e-01 4.472247310328e-01 4.538615015405e-01 4.606559909432e-01 4.676040090221e-01 4.746962058728e-01 4.819239833347e-01 4.892867158267e-01 4.967693963889e-01 5.043723083727e-01 5.120843202360e-01 5.199026187500e-01 5.278204853990e-01 5.358287014584e-01 5.439276101527e-01 5.521057721244e-01 5.603643528086e-01 5.686895059944e-01 5.770858291535e-01 5.855423182722e-01 5.940559947262e-01 6.026233874256e-01 6.112375203443e-01 6.198987760787e-01 6.285958957655e-01 6.373338340524e-01 6.461000361612e-01 6.548986074548e-01 6.637187440594e-01 6.725615587217e-01 6.814230672320e-01 6.902967591449e-01 6.991848063988e-01 7.080767268912e-01 7.169785015480e-01 7.258764215543e-01 7.347768940673e-01 7.436708101187e-01 7.525563205570e-01 7.614348933899e-01 7.702967633762e-01 7.791448067166e-01 7.879714306642e-01 7.967805341027e-01 8.055632503385e-01 8.143222151403e-01 8.230499711377e-01 8.317463671193e-01 8.404110571619e-01 8.490363985292e-01 8.576246580956e-01 8.661699861213e-01 8.746740975562e-01 8.831284630116e-01 8.915386557946e-01 8.998942667820e-01 9.081988438988e-01 9.164479394331e-01 9.246385003684e-01 9.327728715914e-01 9.408408175193e-01 9.488508047299e-01 9.567871224842e-01 9.646628799991e-01 9.724624632907e-01 9.801949982676e-01 9.878499003310e-01 9.954268743118e-01 1.002930655949e+00 1.010345823119e+00 1.017689528167e+00 1.024936753149e+00 1.032107611092e+00 1.039182236697e+00 1.046171235225e+00 1.053066676289e+00 1.059864111204e+00 1.066574169984e+00 1.073174446573e+00 1.079688670561e+00 1.086088104317e+00 1.092394946435e+00 1.098589642427e+00 1.104679727608e+00 1.110664609967e+00 1.116531739118e+00 1.122297700635e+00 1.127934684442e+00 1.133473299592e+00 1.138881185673e+00 1.144179155640e+00 1.149352932987e+00 1.154403479828e+00 1.159337677007e+00 1.164135555945e+00 1.168820705779e+00 1.173364053306e+00 1.177790125667e+00 1.182079246915e+00 1.186238045687e+00 1.190266869208e+00 1.194155028379e+00 1.197916422889e+00 1.201530190306e+00 1.205016027370e+00 1.208353373952e+00 1.211556954948e+00 1.214617311923e+00 1.217533066758e+00 1.220309615383e+00 1.222934066168e+00 1.225423023021e+00 1.227756622317e+00 1.229949747022e+00 1.231990401402e+00 1.233883673745e+00 1.235631553875e+00 1.237222946496e+00 1.238670564549e+00 1.239961970091e+00 1.241106329386e+00 1.242094502252e+00 1.242932902579e+00 1.243618148241e+00 1.244148260658e+00 1.244529396584e+00 1.244751275938e+00 1.244825619467e+00 1.244742632802e+00 1.244507372945e+00 1.244118595202e+00 1.243575518049e+00 1.242882096083e+00 1.242032628939e+00 1.241032664790e+00 1.239879975274e+00 1.238575928467e+00 1.237120427187e+00 1.235515513356e+00 1.233761123074e+00 1.231855467529e+00 1.229804222012e+00 1.227604211272e+00 1.225257491069e+00 1.222766908041e+00 1.220131778249e+00 1.217354912478e+00 1.214434486101e+00 1.211376128784e+00 1.208176939845e+00 1.204842988382e+00 1.201373992246e+00 1.197769864973e+00 1.194036027978e+00 1.190170350408e+00 1.186181045803e+00 1.182063324567e+00 1.177824650982e+00 1.173463999250e+00 1.168985748020e+00 1.164392446032e+00 1.159684194620e+00 1.154868509981e+00 1.149942184313e+00 1.144915488349e+00 1.139785509284e+00 1.134558524901e+00 1.129237624614e+00 1.123824086534e+00 1.118326256733e+00 1.112740176283e+00 1.107080264666e+00 1.101339593448e+00 1.095531413633e+00 1.089653751470e+00 1.083709652084e+00 1.077714592781e+00 1.071656083094e+00 1.065557158952e+00 1.059404843544e+00 1.053218908385e+00 1.046996498321e+00 1.040741043326e+00 1.034469933586e+00 1.028167194835e+00 1.021865483886e+00 1.015542410689e+00 1.009226541193e+00 1.002910442962e+00 9.966032796407e-01 9.903179423819e-01 9.840447212603e-01 9.778123305034e-01 9.715998260359e-01 9.654390773513e-01 9.593203848023e-01 9.532554507214e-01 9.472545201744e-01 9.413126260634e-01 9.354557666562e-01 9.296666473086e-01 9.239746368921e-01 9.183688339154e-01 9.128660043285e-01 9.074724586533e-01 9.021850720043e-01 8.970267631447e-01 8.919842663024e-01 8.870841256425e-01 8.823156832333e-01 8.776989650871e-01 8.732277792210e-01 8.689147084998e-01 8.647634783250e-01 8.607777733051e-01 8.569689168930e-01 8.533299449686e-01 8.498821049475e-01 8.466087520710e-01 8.435341276917e-01 8.406465998246e-01 8.379554641309e-01 8.354647633652e-01 8.331689648137e-01 8.310838593278e-01 8.291909153067e-01 8.275108924627e-01 8.260289431479e-01 8.247507733370e-01 8.236783175356e-01 8.228009649271e-01 8.221290782309e-01 8.216463569410e-01 8.213620658382e-01 8.212636832696e-01 8.213505536589e-01 8.216195472883e-01 8.220601293809e-01 8.226725104950e-01 8.234453521098e-01 8.243740929064e-01 8.254502871809e-01 8.266669397283e-01 8.280148659216e-01 8.294886806488e-01 8.310724456824e-01 8.327647337568e-01 8.345492706950e-01 8.364174398617e-01 8.383630559209e-01 8.403680675798e-01 8.424303387000e-01 8.445265869314e-01 8.466599374713e-01 8.488046243275e-01 8.509600492535e-01 8.531084781646e-01 8.552377535921e-01 8.573434648805e-01 8.593991655445e-01 8.614091311405e-01 8.633471306960e-01 8.652110946666e-01 8.669870139157e-01 8.686561012653e-01 8.702209157334e-01 8.716508126472e-01 8.729533175363e-01 8.741058814787e-01 8.750970837043e-01 8.759282254318e-01 8.765733833849e-01 8.770351847475e-01 8.772979720635e-01 8.773506704730e-01 8.771954974167e-01 8.768077563589e-01 8.761940717541e-01 8.753448432959e-01 8.742418767393e-01 8.729035508034e-01 8.712964230185e-01 8.694372962314e-01 8.673168438603e-01 8.649237301244e-01 8.622772794964e-01 8.593501503068e-01 8.561674277581e-01 8.527162980402e-01 8.489986791247e-01 8.450310629240e-01 8.408030094265e-01 8.363327205849e-01 8.316245368852e-01 8.266821555092e-01 8.215261875543e-01 8.161634537413e-01 8.106026682540e-01 8.048725352649e-01 7.989759827622e-01 7.929417559774e-01 7.867880364103e-01 7.805274889990e-01 7.742060660211e-01 7.678199611309e-01 7.614202071997e-01 7.550292914855e-01 7.486647800272e-01 7.423814775132e-01 7.361879631800e-01 7.301341196857e-01 7.242509221045e-01 7.185709445538e-01 7.131311921693e-01 7.079707189985e-01 7.031173580358e-01 6.986156616070e-01 6.944932156757e-01 6.907781683844e-01 6.875141941929e-01 6.847122465931e-01 6.824120825444e-01 6.806269166677e-01 6.793764940465e-01 6.786782339103e-01 6.785367824528e-01 6.789640535160e-01 6.799565932374e-01 6.815155014518e-01 6.836252562379e-01 6.862851764295e-01 6.894680114046e-01 6.931599834117e-01 6.973385475148e-01 7.019693367452e-01 7.070330703659e-01 7.124921114798e-01 7.183146337457e-01 7.244655743392e-01 7.309157538442e-01 7.376207982736e-01 7.445535520496e-01 7.516798613480e-01 7.589589931998e-01 7.663698231476e-01 7.738741754322e-01 7.814514744229e-01 7.890690168814e-01 7.967118326933e-01 8.043523025066e-01 8.119761338386e-01 8.195732887737e-01 8.271231400172e-01 8.346264700935e-01 8.420688918559e-01 8.494541490934e-01 8.567757591793e-01 8.640449602584e-01 8.712581536243e-01 8.784240679853e-01 8.855558721040e-01 8.926533327995e-01 8.997399202366e-01 9.068181935855e-01 9.139042903637e-01 9.210105080733e-01 9.281465178278e-01 9.353270899818e-01 9.425557883453e-01 9.498504077295e-01 9.572040632622e-01 9.646349102073e-01 9.721329758886e-01 9.797038380942e-01 9.873426771645e-01 9.950379721636e-01 1.002787930494e+00 1.010567665311e+00 1.018374712224e+00 1.026176860084e+00 1.033965549585e+00 1.041706810489e+00 1.049380396177e+00 1.056962161574e+00 1.064413738041e+00 1.071722166765e+00 1.078841076095e+00 1.085759632235e+00 1.092436013862e+00 1.098850344733e+00 1.104979806068e+00 1.110793155338e+00 1.116282488359e+00 1.121414448366e+00 1.126188006275e+00 1.130580320772e+00 1.134587160403e+00 1.138199693079e+00 1.141410121103e+00 1.144225189822e+00 1.146634195166e+00 1.148650571397e+00 1.150267567304e+00 1.151496994873e+00 1.152339079382e+00 1.152800863313e+00 1.152888899264e+00 1.152600773936e+00 1.151948410947e+00 1.150921995339e+00 1.149529687097e+00 1.147759327564e+00 1.145612816418e+00 1.143076307378e+00 1.140141527546e+00 1.136803174384e+00 1.133033535319e+00 1.128837327018e+00 1.124185387453e+00 1.119073567608e+00 1.113489214985e+00 1.107421869580e+00 1.100872912737e+00 1.093835638562e+00 1.086324775428e+00 1.078343196405e+00 1.069919926797e+00 1.061076242156e+00 1.051850761540e+00 1.042290423899e+00 1.032447411183e+00 1.022388654241e+00 1.012177967298e+00 1.001908041533e+00 9.916521971505e-01 9.815192286557e-01 9.716041163841e-01 9.620091980601e-01 9.528547343299e-01 9.442368475751e-01 9.362816623605e-01 9.290868797223e-01 9.227675559405e-01 9.174176645567e-01 9.131289670290e-01 9.099884180953e-01 9.080514067669e-01 9.073852315202e-01 9.080078016791e-01 9.099468631505e-01 9.131859004908e-01 9.176959538121e-01 9.234311992023e-01 9.303032732587e-01 9.382319249270e-01 9.470850199757e-01 9.567456863495e-01 9.670604138261e-01 9.778816776822e-01 9.890549271478e-01 1.000420295213e+00 1.011841976210e+00 1.023171697653e+00 1.034301060335e+00 1.045118932758e+00 1.055549787688e+00 1.065538280956e+00 1.075040838079e+00 1.084052389202e+00 1.092562769099e+00 1.100597724387e+00 1.108165689548e+00 1.115297209789e+00 1.120142444985e+00 1.123951349946e+00 1.127131746960e+00 1.130189202237e+00 1.133561588449e+00 1.137493594625e+00 1.141939499185e+00 1.146563439931e+00 1.150846053762e+00 1.154243876432e+00 1.156321741455e+00 1.156882657608e+00 1.156023095167e+00 1.154071900476e+00 1.151488165082e+00 1.148717640406e+00 1.146042504024e+00 1.143488689546e+00 1.140835819066e+00 1.137683888344e+00 1.133581064125e+00 1.128194996115e+00 1.121415220897e+00 1.113403457139e+00 1.104555609935e+00 1.095403488315e+00 1.086460316096e+00 1.078059497752e+00 1.070294422493e+00 1.062973599249e+00 1.055706732434e+00 1.048061193603e+00 1.039716625431e+00 1.030567970786e+00 1.020795499337e+00 1.010834340271e+00 1.001240467739e+00 9.925231759427e-01 9.850103898341e-01 9.787266531929e-01 9.733789097721e-01 9.684707101256e-01 9.634647960193e-01 9.579203496775e-01 9.516773403966e-01 9.449116625974e-01 9.380790079184e-01 9.317602856923e-01 9.262984190020e-01 9.028339154125e-01 8.069212295854e-01 7.954073885946e-01 7.851258329829e-01 7.800590356322e-01 7.823025212344e-01 7.918713933489e-01 8.069753843413e-01 8.245349755828e-01 8.409638858914e-01 8.528489275227e-01 8.576389051430e-01 8.542091516540e-01 8.433815369060e-01 8.282306853113e-01 8.138960718908e-01 8.065654638761e-01 8.113954289177e-01 8.302140347801e-01 8.602875883801e-01 8.952426593926e-01 9.273959622916e-01 9.502021955638e-01 9.600602046792e-01 9.572517870512e-01 9.461286306576e-01 9.341397006881e-01 9.295819561905e-01 9.381735852832e-01 9.601623394984e-01 9.899064600046e-01 1.018301190542e+00 1.036362880315e+00 1.038207858495e+00 1.023028034267e+00 9.958968437875e-01 9.673769455482e-01 9.509126960623e-01 9.575308688110e-01 9.898201313453e-01 1.039926876213e+00 1.093357380341e+00 1.134801582086e+00 1.152518398735e+00 1.140565442076e+00 1.099892137790e+00 1.038730018799e+00 9.721917914680e-01 9.197550213537e-01 8.986407731543e-01 9.144980013456e-01 9.574612184482e-01 1.008606441550e+00 1.049461969179e+00 1.067737190443e+00 1.059127737131e+00 1.027265546751e+00 9.826621031133e-01 9.400268632128e-01 9.132892121358e-01 9.089680591005e-01 9.224976782188e-01 9.410757938277e-01 9.506523992864e-01 9.418966510287e-01 9.133753126776e-01 8.725920521709e-01 8.347853868649e-01 8.179598630768e-01 8.331378534830e-01 8.762403022801e-01 9.301440648393e-01 9.740785926240e-01 9.912834511111e-01 9.724967719992e-01 9.173357068438e-01 8.350504527129e-01 7.453237056348e-01 6.769548139230e-01 6.575864611586e-01 6.927282406924e-01 7.598498383300e-01 8.279870554640e-01 8.739350797213e-01 8.858736953283e-01 8.624662740915e-01 8.117142900608e-01 7.496049673356e-01 6.971247057255e-01 6.728650677259e-01 6.825021790023e-01 7.156706524782e-01 7.553076771369e-01 7.886252334911e-01 8.116214715567e-01 8.284751876844e-01 8.477061052116e-01 8.763744054383e-01 9.147702683640e-01 9.552372519020e-01 9.856653894982e-01 9.947492762605e-01 9.766000900503e-01 9.339934853616e-01 8.805311346643e-01 8.400273091644e-01 8.385813065338e-01 8.876678351620e-01 9.740393849738e-01 1.069478914853e+00 1.145784299973e+00 1.182317341960e+00 1.168058528393e+00 1.102316280675e+00 9.954785664641e-01 8.706124973230e-01 7.647418392048e-01 7.207913853178e-01 7.580263549335e-01 8.558891212913e-01
 4.677032561167e-01 4.665158944933e-01 4.652841158674e-01 4.640880050587e-01 4.629811799300e-01 4.619334947165e-01 4.608760794707e-01 4.597818236104e-01 4.586590600050e-01 4.575051809897e-01 4.563051993845e-01 4.550880955959e-01 4.539146314555e-01 4.528148552013e-01 4.517637849222e-01 4.507066274104e-01 4.496146728509e-01 4.484800093099e-01 4.472985613055e-01 4.460912939588e-01 4.448974239880e-01 4.437525804575e-01 4.426505756927e-01 4.415658112506e-01 4.404883228837e-01 4.394192717968e-01 4.383342540593e-01 4.371922651136e-01 4.359939857013e-01 4.347954040899e-01 4.336675899687e-01 4.326315155447e-01 4.316484269084e-01 4.306598341165e-01 4.296212808401e-01 4.285203194321e-01 4.273732393552e-01 4.262144579855e-01 4.250717227363e-01 4.239643488193e-01 4.229125940956e-01 4.219347914309e-01 4.210186094245e-01 4.200960541620e-01 4.190799096550e-01 4.179457275691e-01 4.167612247386e-01 4.156312586334e-01 4.146228185295e-01 4.137184510396e-01 4.128412302744e-01 4.119165510510e-01 4.109205497783e-01 4.098696833989e-01 4.087991957475e-01 4.077189802820e-01 4.066364335694e-01 4.055894039357e-01 4.046375144502e-01 4.038081234619e-01 4.030364647599e-01 4.022035197835e-01 4.012168438898e-01 4.000935245797e-01 3.989552255433e-01 3.979437218547e-01 3.971147243115e-01 3.963931036745e-01 3.956340686570e-01 3.947336233992e-01 3.937055559195e-01 3.926383136919e-01 3.916191018250e-01 3.906779804191e-01 3.897808784637e-01 3.888849170210e-01 3.879781332708e-01 3.870828256519e-01 3.862101456997e-01 3.853255452328e-01 3.843789554854e-01 3.833561435964e-01 3.823101768373e-01 3.813319434357e-01 3.804764278538e-01 3.797182038887e-01 3.789510998735e-01 3.780778971855e-01 3.770823465168e-01 3.760486521995e-01 3.750844147548e-01 3.742409270112e-01 3.734769561680e-01 3.727076103229e-01 3.718776157008e-01 3.710070770601e-01 3.701707856006e-01 3.694220333620e-01 3.687357031648e-01 3.680381025839e-01 3.672678410136e-01 3.664452719996e-01 3.656584872637e-01 3.649991823382e-01 3.644782674822e-01 3.640092065902e-01 3.634584533957e-01 3.627452637877e-01 3.619092552786e-01 3.610788015793e-01 3.603819196022e-01 3.598561140085e-01 3.594269580057e-01 3.589605389223e-01 3.583526481405e-01 3.576013588986e-01 3.567939089821e-01 3.560446732954e-01 3.554212766742e-01 3.549190806487e-01 3.544840629084e-01 3.540461375603e-01 3.535598036477e-01 3.530228265958e-01 3.524633022027e-01 3.519199499246e-01 3.514320590563e-01 3.510292176885e-01 3.507079671143e-01 3.504326137787e-01 3.501470522123e-01 3.498124111166e-01 3.494213322391e-01 3.490039119357e-01 3.486095318790e-01 3.482754784704e-01 3.479952851588e-01 3.477311787525e-01 3.474601736608e-01 3.471801092051e-01 3.469038895213e-01 3.466492579420e-01 3.464167729293e-01 3.461915240585e-01 3.459613417916e-01 3.457454267471e-01 3.455784264087e-01 3.454764823028e-01 3.454210409843e-01 3.453711219848e-01 3.452931229317e-01 3.451743661087e-01 3.450428051107e-01 3.449406828568e-01 3.448895732899e-01 3.448816480833e-01 3.449028330991e-01 3.449417529117e-01 3.449891567875e-01 3.450380846813e-01 3.450889790736e-01 3.451419440539e-01 3.452059722898e-01 3.453081516655e-01 3.454666699678e-01 3.456759384985e-01 3.459086638862e-01 3.461345687039e-01 3.463418459417e-01 3.465361911641e-01 3.467419687833e-01 3.469831237116e-01 3.472619946610e-01 3.475670041612e-01 3.478923721658e-01 3.482375743078e-01 3.485969089313e-01 3.489704135132e-01 3.493593322246e-01 3.497593380581e-01 3.501761433068e-01 3.506141773366e-01 3.510832676904e-01 3.515811817731e-01 3.520989584516e-01 3.526368013552e-01 3.531864940877e-01 3.537457921454e-01 3.543164035460e-01 3.549069024785e-01 3.555197706741e-01 3.561548427139e-01 3.568110991156e-01 3.574856728144e-01 3.581738583919e-01 3.588798417246e-01 3.596101882708e-01 3.603586113586e-01 3.611207288448e-01 3.618999076232e-01 3.627004792124e-01 3.635248889492e-01 3.643750885510e-01 3.652435758800e-01 3.661214717794e-01 3.670090076297e-01 3.679165973178e-01 3.688481556159e-01 3.697981991044e-01 3.707630983581e-01 3.717413096396e-01 3.727350403127e-01 3.737512754316e-01 3.747943463104e-01 3.758589394811e-01 3.769356101751e-01 3.780268365772e-01 3.791374200850e-01 3.802688198872e-01 3.814213524304e-01 3.825922482311e-01 3.837749253129e-01 3.849699451474e-01 3.861806415635e-01 3.874108361005e-01 3.886606841258e-01 3.899284325829e-01 3.912130770118e-01 3.925097232440e-01 3.938195922425e-01 3.951485244465e-01 3.964989076090e-01 3.978669476006e-01 3.992514262260e-01 4.006512870345e-01 4.020658133395e-01 4.034990052724e-01 4.049516109085e-01 4.064183244665e-01 4.078983152195e-01 4.093953380438e-01 4.109063427371e-01 4.124330740218e-01 4.139756533959e-01 4.155339040945e-01 4.171062833050e-01 4.186960016506e-01 4.203037235564e-01 4.219237952352e-01 4.235564590195e-01 4.252041543668e-01 4.268662923697e-01 4.285433422121e-01 4.302369304441e-01 4.319443261240e-01 4.336636933452e-01 4.353971314865e-01 4.371436711457e-01 4.389037491710e-01 4.406789072082e-01 4.424697482036e-01 4.442724691372e-01 4.460887435601e-01 4.479190514361e-01 4.497613678786e-01 4.516179348512e-01 4.534887577701e-01 4.553724950270e-01 4.572680146751e-01 4.591766218928e-01 4.610981520606e-01 4.630306267940e-01 4.649769044689e-01 4.669348248869e-01 4.689046603422e-01 4.708877043604e-01 4.728840029831e-01 4.748912936240e-01 4.769093569008e-01 4.789387354196e-01 4.809818544875e-01 4.830346286278e-01 4.850988466806e-01 4.871756475023e-01 4.892635324107e-01 4.913599237304e-01 4.934698418611e-01 4.955884707999e-01 4.977191629655e-01 4.998601403662e-01 5.020116184406e-01 5.041727194033e-01 5.063445568745e-01 5.085272290612e-01 5.107195843926e-01 5.129222592745e-01 5.151341198338e-01 5.173566357329e-01 5.195888761055e-01 5.218310362196e-01 5.240821968529e-01 5.263416476841e-01 5.286116160296e-01 5.308908324490e-01 5.331784824229e-01 5.354756141005e-01 5.377812089704e-01 5.400962360708e-01 5.424204538323e-01 5.447522749094e-01 5.470935582772e-01 5.494428123950e-01 5.518001774436e-01 5.541666004592e-01 5.565399679476e-01 5.589222655247e-01 5.613128804525e-01 5.637108483206e-01 5.661162271052e-01 5.685293077330e-01 5.709506191102e-01 5.733774054737e-01 5.758135678434e-01 5.782562626257e-01 5.807061068073e-01 5.831639973033e-01 5.856277920545e-01 5.880992895504e-01 5.905778459274e-01 5.930619715539e-01 5.955538971947e-01 5.980519325395e-01 6.005559447126e-01 6.030680404307e-01 6.055847563954e-01 6.081092302840e-01 6.106402889151e-01 6.131763312441e-01 6.157196321749e-01 6.182658119281e-01 6.208175827434e-01 6.233766514704e-01 6.259408973443e-01 6.285124580429e-01 6.310890690554e-01 6.336696125146e-01 6.362543906877e-01 6.388445302115e-01 6.414390225145e-01 6.440383930155e-01 6.466445998946e-01 6.492545204263e-01 6.518696311764e-01 6.544885723371e-01 6.571121160369e-01 6.597378695241e-01 6.623699139874e-01 6.650058986075e-01 6.676464904240e-01 6.702916535108e-01 6.729388738010e-01 6.755925107516e-01 6.782497329036e-01 6.809087222959e-01 6.835713455944e-01 6.862379811951e-01 6.889075315606e-01 6.915803365246e-01 6.942582736978e-01 6.969387679721e-01 6.996214048768e-01 7.023061473927e-01 7.049943793351e-01 7.076819496320e-01 7.103760151718e-01 7.130711954208e-01 7.157712861089e-01 7.184728696426e-01 7.211750160887e-01 7.238783229064e-01 7.265844422892e-01 7.292922420086e-01 7.320017850628e-01 7.347163787951e-01 7.374341034292e-01 7.401510371331e-01 7.428688186584e-01 7.455860665670e-01 7.483068098377e-01 7.510309812213e-01 7.537572002277e-01 7.564849845737e-01 7.592137916128e-01 7.619414889390e-01 7.646682028566e-01 7.673972258330e-01 7.701266304808e-01 7.728589119656e-01 7.755929279250e-01 7.783250337682e-01 7.810558225407e-01 7.837869251482e-01 7.865162762843e-01 7.892477267600e-01 7.919795370388e-01 7.947101556179e-01 7.974433543198e-01 8.001732669723e-01 8.029012938168e-01 8.056271379582e-01 8.083532345040e-01 8.110787028085e-01 8.138047269001e-01 8.165299115081e-01 8.192526726864e-01 8.219741667208e-01 8.246919049085e-01 8.274079976203e-01 8.301248692618e-01 8.328401353373e-01 8.355540525817e-01 8.382662417230e-01 8.409761062965e-01 8.436818025487e-01 8.463880333708e-01 8.490901077408e-01 8.517908177046e-01 8.544890621633e-01 8.571843349777e-01 8.598772272617e-01 8.625671460822e-01 8.652546379794e-01 8.679374945068e-01 8.706179326638e-01 8.732950403311e-01 8.759674843518e-01 8.786388752491e-01 8.813049615435e-01 8.839686987677e-01 8.866257489570e-01 8.892808372800e-01 8.919317800448e-01 8.945772060108e-01 8.972205828607e-01 8.998598492679e-01 9.024940556742e-01 9.051218936821e-01 9.077468337491e-01 9.103656207449e-01 9.129801254059e-01 9.155904144599e-01 9.181944646310e-01 9.207933166697e-01 9.233844699686e-01 9.259708348925e-01 9.285520948258e-01 9.311270364576e-01 9.336972585759e-01 9.362592595209e-01 9.388163740749e-01 9.413660198100e-01 9.439091525033e-01 9.464485425232e-01 9.489787643414e-01 9.515031455457e-01 9.540197476153e-01 9.565302295756e-01 9.590323477160e-01 9.615272970990e-01 9.640167103437e-01 9.664971402695e-01 9.689695563079e-01 9.714347046044e-01 9.738906658770e-01 9.763395313970e-01 9.787799090212e-01 9.812112008947e-01 9.836342730458e-01 9.860496547511e-01 9.884551113970e-01 9.908511115068e-01 9.932389398814e-01 9.956167277273e-01 9.979877093190e-01 1.000345792166e+00 1.002695399615e+00 1.005034152563e+00 1.007366236209e+00 1.009685631661e+00 1.011996788022e+00 1.014296347660e+00 1.016584361006e+00 1.018863262639e+00 1.021130293066e+00 1.023387986111e+00 1.025633644563e+00 1.027867486413e+00 1.030090590451e+00 1.032301420559e+00 1.034501664727e+00 1.036689412756e+00 1.038865912208e+00 1.041029634510e+00 1.043180717946e+00 1.045319819208e+00 1.047446625656e+00 1.049561323899e+00 1.051663515934e+00 1.053750840985e+00 1.055826059991e+00 1.057887385910e+00 1.059936435521e+00 1.061971270652e+00 1.063991284381e+00 1.065999933852e+00 1.067991630132e+00 1.069969931670e+00 1.071934766896e+00 1.073883144212e+00 1.075818146383e+00 1.077738032688e+00 1.079642647650e+00 1.081531920231e+00 1.083405238784e+00 1.085263326344e+00 1.087107292494e+00 1.088933972654e+00 1.090744696300e+00 1.092539537433e+00 1.094316219073e+00 1.096079275249e+00 1.097823573067e+00 1.099552062164e+00 1.101262949735e+00 1.102956084621e+00 1.104633045646e+00 1.106291296507e+00 1.107931939684e+00 1.109554102898e+00 1.111160251947e+00 1.112745803870e+00 1.114313175129e+00 1.115862127132e+00 1.117392279107e+00 1.118904431211e+00 1.120396017233e+00 1.121869782677e+00 1.123323482063e+00 1.124756356385e+00 1.126170100163e+00 1.127564483767e+00 1.128937648051e+00 1.130290608411e+00 1.131622072143e+00 1.132933690926e+00 1.134224852179e+00 1.135492404591e+00 1.136740494580e+00 1.137966014593e+00 1.139170268378e+00 1.140352918872e+00 1.141513348127e+00 1.142651548135e+00 1.143766543331e+00 1.144858993426e+00 1.145928842207e+00 1.146976084094e+00 1.147997945206e+00 1.148997841936e+00 1.149974241762e+00 1.150925814922e+00 1.151854384953e+00 1.152757369196e+00 1.153636284782e+00 1.154491329324e+00 1.155320419214e+00 1.156124639598e+00 1.156904238920e+00 1.157658143470e+00 1.158385561057e+00 1.159088150713e+00 1.159764502215e+00 1.160413843228e+00 1.161037111998e+00 1.161633571513e+00 1.162203431803e+00 1.162746814897e+00 1.163261857701e+00 1.163749179157e+00 1.164209483692e+00 1.164641888170e+00 1.165045414962e+00 1.165420872323e+00 1.165767709355e+00 1.166086856702e+00 1.166376538213e+00 1.166636010082e+00 1.166867179145e+00 1.167068278764e+00 1.167240285211e+00 1.167380891670e+00 1.167492255557e+00 1.167573075972e+00 1.167624441622e+00 1.167643740665e+00 1.167631298604e+00 1.167588555574e+00 1.167514675417e+00 1.167407738984e+00 1.167269821526e+00 1.167100221882e+00 1.166897376744e+00 1.166662109195e+00 1.166394445566e+00 1.166094038474e+00 1.165760293827e+00 1.165393075993e+00 1.164993269376e+00 1.164558454476e+00 1.164091216197e+00 1.163587653881e+00 1.163051187559e+00 1.162479319020e+00 1.161872857056e+00 1.161231528957e+00 1.160555202736e+00 1.159842853124e+00 1.159095257386e+00 1.158312040843e+00 1.157491843817e+00 1.156636276647e+00 1.155744180395e+00 1.154814513601e+00 1.153849040681e+00 1.152845999289e+00 1.151805173796e+00 1.150727098709e+00 1.149611815119e+00 1.148459128585e+00 1.147266699899e+00 1.146037273026e+00 1.144768958005e+00 1.143462459008e+00 1.142116506729e+00 1.140731343763e+00 1.139307530359e+00 1.137843541293e+00 1.136339933946e+00 1.134796681668e+00 1.133213733116e+00 1.131589367569e+00 1.129926035604e+00 1.128221542430e+00 1.126476048979e+00 1.124689453236e+00 1.122862706793e+00 1.120992649244e+00 1.119082862764e+00 1.117130606516e+00 1.115135982792e+00 1.113100860186e+00 1.111020956501e+00 1.108901178975e+00 1.106737472742e+00 1.104531071880e+00 1.102283017808e+00 1.099990777023e+00 1.097654604324e+00 1.095276227670e+00 1.092854391852e+00 1.090387828770e+00 1.087878061158e+00 1.085323586244e+00 1.082726218858e+00 1.080083907182e+00 1.077395301726e+00 1.074664291811e+00 1.071888720617e+00 1.069067040186e+00 1.066200941346e+00 1.063290352369e+00 1.060333354106e+00 1.057331914049e+00 1.054284887257e+00 1.051191711372e+00 1.048052332142e+00 1.044867205211e+00 1.041637455848e+00 1.038359824769e+00 1.035036754555e+00 1.031669423617e+00 1.028251859821e+00 1.024790839796e+00 1.021282239821e+00 1.017726968677e+00 1.014126398716e+00 1.010477572400e+00 1.006782953814e+00 1.003039952463e+00 9.992512145714e-01 9.954155091416e-01 9.915324263734e-01 9.876035355115e-01 9.836263808077e-01 9.796028386944e-01 9.755320353894e-01 9.714127465374e-01 9.672486114950e-01 9.630347619300e-01 9.587755966544e-01 9.544694781153e-01 9.501151702440e-01 9.457156520855e-01 9.412661841701e-01 9.367730413203e-01 9.322314771843e-01 9.276427440707e-01 9.230090161050e-01 9.183257980373e-01 9.135987387304e-01 9.088229674142e-01 9.040020912905e-01 8.991340563727e-01 8.942199828458e-01 8.892625261106e-01 8.842551397800e-01 8.792046443683e-01 8.741084605930e-01 8.689655521467e-01 8.637796634077e-01 8.585468739503e-01 8.532714925647e-01 8.479507428679e-01 8.425860820706e-01 8.371782108764e-01 8.317244511939e-01 8.262297101109e-01 8.206910658622e-01 8.151100027537e-01 8.094875159090e-01 8.038211286536e-01 7.981156129412e-01 7.923670680106e-01 7.865800206950e-01 7.807524342483e-01 7.748841619932e-01 7.689776048441e-01 7.630319220280e-01 7.570508010940e-01 7.510300092892e-01 7.449733416731e-01 7.388811623494e-01 7.327525040216e-01 7.265910281602e-01 7.203936904183e-01 7.141643832155e-01 7.079040226076e-01 7.016109334619e-01 6.952889944384e-01 6.889351465805e-01 6.825560837256e-01 6.761466383230e-01 6.697128971523e-01 6.632552561744e-01 6.567712202194e-01 6.502659788019e-01 6.437396584534e-01 6.371947024246e-01 6.306291426125e-01 6.240491031825e-01 6.174545364465e-01 6.108446275887e-01 6.042251416167e-01 5.975938758081e-01 5.909565984606e-01 5.843136995673e-01 5.776657569533e-01 5.710190871697e-01 5.643716865781e-01 5.577287202722e-01 5.510928112714e-01 5.444666041118e-01 5.378518828968e-01 5.312516563258e-01 5.246712338875e-01 5.181121935700e-01 5.115790556559e-01 5.050747866572e-01 4.986040139906e-01 4.921704038385e-01 4.857777512220e-01 4.794333938875e-01 4.731377028375e-01 4.668987065528e-01 4.607205424526e-01 4.546095280921e-01 4.485707391804e-01 4.426106161599e-01 4.367357479170e-01 4.309517103624e-01 4.252662501061e-01 4.196867791011e-01 4.142193022482e-01 4.088737179006e-01 4.036556774882e-01 3.985759181674e-01 3.936408927817e-01 3.888596961308e-01 3.842422481729e-01 3.797972828455e-01 3.755336961549e-01 3.714623905903e-01 3.675918039739e-01 3.639311338496e-01 3.604910475124e-01 3.572816443791e-01 3.543102497111e-01 3.515871416134e-01 3.491215536815e-01 3.469236562630e-01 3.449980756456e-01 3.433541775739e-01 3.419990766826e-01 3.409378128739e-01 3.401773180205e-01 3.397211538604e-01 3.395733447066e-01 3.397373815636e-01 3.402157204016e-01 3.410083087966e-01 3.421143326380e-01 3.435343710182e-01 3.452670512069e-01 3.473084185823e-01 3.496554172634e-01 3.523037798225e-01 3.552474409877e-01 3.584817942796e-01 3.620003502560e-01 3.657946631569e-01 3.698600149916e-01 3.741845770104e-01 3.787645725312e-01 3.835880358056e-01 3.886487447716e-01 3.939382448601e-01 3.994459964624e-01 4.051658360723e-01 4.110849618539e-01 4.172009943706e-01 4.235005001207e-01 4.299779599132e-01 4.366234100727e-01 4.434294835900e-01 4.503901015138e-01 4.574935017357e-01 4.647380369797e-01 4.721102423910e-01 4.796086205362e-01 4.872230889204e-01 4.949481371961e-01 5.027784354260e-01 5.107052334036e-01 5.187286257051e-01 5.268340517083e-01 5.350247828321e-01 5.432895357662e-01 5.516265938641e-01 5.600308537728e-01 5.684933722453e-01 5.770153727416e-01 5.855875827635e-01 5.942104766981e-01 6.028733723387e-01 6.115795516810e-01 6.203191199300e-01 6.290912724849e-01 6.378916880824e-01 6.467156293470e-01 6.555629024477e-01 6.644243357477e-01 6.733043257820e-01 6.821918360231e-01 6.910910268745e-01 6.999908939922e-01 7.088950454632e-01 7.177989214735e-01 7.266963575772e-01 7.355892138307e-01 7.444702439054e-01 7.533419503960e-01 7.621948101916e-01 7.710337727405e-01 7.798485621737e-01 7.886423468230e-01 7.974106838999e-01 8.061501019245e-01 8.148601183939e-01 8.235353923985e-01 8.321784222852e-01 8.407823079468e-01 8.493491160113e-01 8.578698376956e-01 8.663490936234e-01 8.747821965432e-01 8.831645342006e-01 8.914978797599e-01 8.997763965441e-01 9.080018265143e-01 9.161657336700e-01 9.242753038248e-01 9.323184502373e-01 9.403003069188e-01 9.482161181721e-01 9.560632319457e-01 9.638443296689e-01 9.715477396901e-01 9.791843871997e-01 9.867373786075e-01 9.942201607656e-01 1.001618078163e+00 1.008939025356e+00 1.016173884838e+00 1.023322268738e+00 1.030388515469e+00 1.037357968671e+00 1.044247382987e+00 1.051032290517e+00 1.057733185470e+00 1.064329479244e+00 1.070832369005e+00 1.077235277254e+00 1.083532322861e+00 1.089735433339e+00 1.095820896285e+00 1.101814905202e+00 1.107686015360e+00 1.113459505365e+00 1.119113666924e+00 1.124657592037e+00 1.130090827716e+00 1.135399706614e+00 1.140602772703e+00 1.145671223004e+00 1.150635775413e+00 1.155464883156e+00 1.160179935537e+00 1.164765922418e+00 1.169222816435e+00 1.173561109215e+00 1.177758665476e+00 1.181839763248e+00 1.185775916325e+00 1.189590854144e+00 1.193265914550e+00 1.196806976005e+00 1.200216568653e+00 1.203483074588e+00 1.206619295571e+00 1.209607821875e+00 1.212464312658e+00 1.215173042879e+00 1.217745258801e+00 1.220174212062e+00 1.222457460996e+00 1.224600413668e+00 1.226592538581e+00 1.228447963321e+00 1.230148535056e+00 1.231708940946e+00 1.233118788275e+00 1.234381263141e+00 1.235499821388e+00 1.236464534660e+00 1.237286501906e+00 1.237954614878e+00 1.238477781068e+00 1.238849022541e+00 1.239071858698e+00 1.239146902562e+00 1.239070088724e+00 1.238847003767e+00 1.238471700061e+00 1.237950425426e+00 1.237279983853e+00 1.236460622131e+00 1.235494437956e+00 1.234379555565e+00 1.233121161198e+00 1.231713019593e+00 1.230162292622e+00 1.228466061256e+00 1.226625629777e+00 1.224644679027e+00 1.222519223924e+00 1.220255565300e+00 1.217849784279e+00 1.215307755257e+00 1.212627692654e+00 1.209810830378e+00 1.206862247964e+00 1.203779382785e+00 1.200567061551e+00 1.197223107779e+00 1.193753321085e+00 1.190157205447e+00 1.186438623349e+00 1.182599351442e+00 1.178638862117e+00 1.174564535927e+00 1.170371844645e+00 1.166072801682e+00 1.161660453831e+00 1.157142672396e+00 1.152521681675e+00 1.147798502989e+00 1.142980683172e+00 1.138063748484e+00 1.133059092029e+00 1.127962788593e+00 1.122785195016e+00 1.117525519079e+00 1.112187169576e+00 1.106778524833e+00 1.101294975528e+00 1.095752452643e+00 1.090141254416e+00 1.084479399095e+00 1.078760729881e+00 1.072995324342e+00 1.067187112065e+00 1.061333222345e+00 1.055455959256e+00 1.049537425690e+00 1.043604376128e+00 1.037643385748e+00 1.031673920975e+00 1.025694651691e+00 1.019707516442e+00 1.013731293788e+00 1.007749988415e+00 1.001796395627e+00 9.958489910435e-01 9.899340125742e-01 9.840478210189e-01 9.781950111950e-01 9.723934900631e-01 9.666293535660e-01 9.609325980085e-01 9.552831539262e-01 9.497116723646e-01 9.442079801421e-01 9.387837336959e-01 9.334494953437e-01 9.281994348533e-01 9.230568624957e-01 9.180083727215e-01 9.130779598703e-01 9.082565527305e-01 9.035613413756e-01 8.989920367346e-01 8.945533936343e-01 8.902583538171e-01 8.860998072206e-01 8.820979365146e-01 8.782424954281e-01 8.745532136718e-01 8.710188782032e-01 8.676563293276e-01 8.644613095522e-01 8.614407142209e-01 8.586021112349e-01 8.559351388837e-01 8.534628212623e-01 8.511627296990e-01 8.490601311179e-01 8.471385437151e-01 8.454077799451e-01 8.438693047543e-01 8.425135273448e-01 8.413555829374e-01 8.403756454524e-01 8.395909854022e-01 8.389854168143e-01 8.385623343870e-01 8.383215698758e-01 8.382508071497e-01 8.383580979864e-01 8.386273839608e-01 8.390628585379e-01 8.396529497001e-01 8.403948216569e-01 8.412835386879e-01 8.423076088660e-01 8.434653205725e-01 8.447461115674e-01 8.461417472597e-01 8.476451891863e-01 8.492480100304e-01 8.509394498067e-01 8.527154657328e-01 8.545564914844e-01 8.564649588949e-01 8.584201888107e-01 8.604173301144e-01 8.624472074590e-01 8.644934147818e-01 8.665537921654e-01 8.686049033155e-01 8.706510387935e-01 8.726651104923e-01 8.746490134028e-01 8.765848888329e-01 8.784610812995e-01 8.802739742581e-01 8.819984715017e-01 8.836384640654e-01 8.851702528747e-01 8.865915570997e-01 8.878905631485e-01 8.890478214915e-01 8.900683924301e-01 8.909237772855e-01 8.916189139258e-01 8.921381536259e-01 8.924669209775e-01 8.926096546741e-01 8.925429889035e-01 8.922671207917e-01 8.917753446903e-01 8.910493118456e-01 8.900993545524e-01 8.889013794681e-01 8.874595291636e-01 8.857737925470e-01 8.838192023616e-01 8.816235973838e-01 8.791518035704e-01 8.764206432110e-01 8.734297151459e-01 8.701623845380e-01 8.666447323676e-01 8.628515714010e-01 8.588067353615e-01 8.545049687525e-01 8.499471106583e-01 8.451530669426e-01 8.401160663565e-01 8.348529203523e-01 8.293769559369e-01 8.236906021700e-01 8.178155707497e-01 8.117667538499e-01 8.055496134944e-01 7.992006270818e-01 7.927238664067e-01 7.861463351199e-01 7.794973627220e-01 7.727838728827e-01 7.660592258606e-01 7.593221037162e-01 7.526205254665e-01 7.459843517443e-01 7.394320395725e-01 7.330141671434e-01 7.267502792154e-01 7.206803548352e-01 7.148430417607e-01 7.092684365063e-01 7.039887406277e-01 6.990502140858e-01 6.944691755849e-01 6.902926321538e-01 6.865465664298e-01 6.832500451481e-01 6.804446983682e-01 6.781379156810e-01 6.763609662591e-01 6.751224750855e-01 6.744356538146e-01 6.743086064659e-01 6.747443110732e-01 6.757416838611e-01 6.772931162126e-01 6.793944128533e-01 6.820216333632e-01 6.851683761359e-01 6.888041905475e-01 6.929075369001e-01 6.974557188368e-01 7.024103169495e-01 7.077477486349e-01 7.134306419351e-01 7.194289938410e-01 7.257037317916e-01 7.322291636191e-01 7.389635008531e-01 7.458802653941e-01 7.529488540167e-01 7.601326904522e-01 7.674137372639e-01 7.747597574374e-01 7.821529423434e-01 7.895669086875e-01 7.969911950206e-01 8.044038136483e-01 8.117948545346e-01 8.191592395032e-01 8.264829308388e-01 8.337688347893e-01 8.410083810545e-01 8.482103216331e-01 8.553692764518e-01 8.625006943070e-01 8.696052113842e-01 8.766905536197e-01 8.837714083290e-01 8.908503232118e-01 8.979485800164e-01 9.050668525433e-01 9.122238816789e-01 9.194238810023e-01 9.266774755708e-01 9.339916529571e-01 9.413707051026e-01 9.488219657833e-01 9.563371658705e-01 9.639272857545e-01 9.715752466736e-01 9.792819111619e-01 9.870352473249e-01 9.948200178729e-01 1.002624372594e+00 1.010422605859e+00 1.018204517163e+00 1.025935403486e+00 1.033602458674e+00 1.041168625316e+00 1.048612625332e+00 1.055906871249e+00 1.063016711475e+00 1.069925922249e+00 1.076592424341e+00 1.083006787401e+00 1.089129579575e+00 1.094947196980e+00 1.100437678515e+00 1.105578168551e+00 1.110365036431e+00 1.114770184565e+00 1.118800023137e+00 1.122434892064e+00 1.125680312793e+00 1.128529026443e+00 1.130982960541e+00 1.133050273537e+00 1.134726535357e+00 1.136028576938e+00 1.136951529473e+00 1.137512084861e+00 1.137709129965e+00 1.137553888505e+00 1.137048180625e+00 1.136194569273e+00 1.135000098279e+00 1.133453482707e+00 1.131562860134e+00 1.129312253750e+00 1.126702290476e+00 1.123717413673e+00 1.120349071211e+00 1.116586393768e+00 1.112407944285e+00 1.107814935761e+00 1.102779211374e+00 1.097304607205e+00 1.091374954413e+00 1.084992995826e+00 1.078157825681e+00 1.070875964447e+00 1.063166623539e+00 1.055041604203e+00 1.046541221097e+00 1.037691722019e+00 1.028546408152e+00 1.019157629092e+00 1.009586873082e+00 9.999104196647e-01 9.901973433655e-01 9.805472222143e-01 9.710380278649e-01 9.617804607754e-01 9.528676410882e-01 9.444067667969e-01 9.365082555681e-01 9.292680713544e-01 9.228016091710e-01 9.171963095744e-01 9.125569505680e-01 9.089603405127e-01 9.064853653924e-01 9.051962543323e-01 9.051316010285e-01 9.063354493809e-01 9.088016650151e-01 9.125384050970e-01 9.175000497811e-01 9.236429193266e-01 9.308897854961e-01 9.391417659549e-01 9.482967190367e-01 9.582091219387e-01 9.687543118240e-01 9.797696162311e-01 9.911098442708e-01 1.002620138286e+00 1.014151380042e+00 1.025577229612e+00 1.036766457064e+00 1.047631047299e+00 1.058076834469e+00 1.068056148780e+00 1.077530888052e+00 1.086484960756e+00 1.094929206356e+00 1.102871641766e+00 1.110350521834e+00 1.117381709538e+00 1.124001043512e+00 1.128454787326e+00 1.131877286997e+00 1.134673518051e+00 1.137341808480e+00 1.140317459228e+00 1.143845153627e+00 1.147878379991e+00 1.152076359319e+00 1.155920127546e+00 1.158862897672e+00 1.160462579978e+00 1.160524799444e+00 1.159142042670e+00 1.156646380092e+00 1.153506629003e+00 1.150180614574e+00 1.146964163166e+00 1.143897214432e+00 1.140769932105e+00 1.137188535084e+00 1.132698890197e+00 1.126964920308e+00 1.119862479080e+00 1.111538048415e+00 1.102375165557e+00 1.092895279448e+00 1.083598442556e+00 1.074813208890e+00 1.066632037754e+00 1.058858526626e+00 1.051099920425e+00 1.042920737774e+00 1.033989862797e+00 1.024190433204e+00 1.013696431441e+00 1.002933140364e+00 9.924470225081e-01 9.827496030974e-01 9.741755397718e-01 9.667573871256e-01 9.602136301066e-01 9.540725380775e-01 9.478159218328e-01 9.410336060012e-01 9.336123887328e-01 9.257902992292e-01 9.181024129267e-01 9.112834389359e-01 9.061413478004e-01 9.032592218697e-01 8.349803286781e-01 7.937033882860e-01 7.844649480807e-01 7.781853096427e-01 7.765960841791e-01 7.807853273585e-01 7.907017060433e-01 8.049947564324e-01 8.212031955149e-01 8.361268698055e-01 8.465014212611e-01 8.498015192457e-01 8.450900717839e-01 8.337441715900e-01 8.197505412695e-01 8.092405501611e-01 8.087676275450e-01 8.226823295430e-01 8.507509448657e-01 8.878772840639e-01 9.260492933269e-01 9.571495849664e-01 9.753312395755e-01 9.784391300768e-01 9.686777218567e-01 9.522778928579e-01 9.380478364786e-01 9.343842182030e-01 9.456438758698e-01 9.698422661765e-01 9.995021038751e-01 1.025048991506e+00 1.038443646510e+00 1.035872989492e+00 1.019069458366e+00 9.954638590301e-01 9.765572320964e-01 9.739764458465e-01 9.938588993590e-01 1.033013902373e+00 1.080121280234e+00 1.120611610973e+00 1.141647961890e+00 1.135262909399e+00 1.100090833444e+00 1.042218704577e+00 9.753071959910e-01 9.188999807788e-01 8.925605118689e-01 9.057312531086e-01 9.510343640418e-01 1.009197176290e+00 1.059502174750e+00 1.086856548457e+00 1.084263470520e+00 1.053142564629e+00 1.002779228225e+00 9.485254929920e-01 9.077271454899e-01 8.924932718719e-01 9.029664033890e-01 9.273800412555e-01 9.493583849469e-01 9.558044491617e-01 9.413176411777e-01 9.096889785581e-01 8.731652584238e-01 8.488419445320e-01 8.506441258492e-01 8.802746830950e-01 9.252513705762e-01 9.660532518704e-01 9.847078309530e-01 9.698179390558e-01 9.188090385199e-01 8.390528410455e-01 7.489900564176e-01 6.775192879984e-01 6.547008321047e-01 6.894406930586e-01 7.599616672133e-01 8.334558957190e-01 8.843846355148e-01 8.989146439851e-01 8.741735614256e-01 8.173479994034e-01 7.450122417725e-01 6.813500532382e-01 6.510426192800e-01 6.648300170250e-01 7.114083047004e-01 7.685042233484e-01 8.179795514333e-01 8.516223526044e-01 8.706733543920e-01 8.826299069815e-01 8.964492005854e-01 9.170703781225e-01 9.421450314775e-01 9.632042322150e-01 9.701827481992e-01 9.565880112717e-01 9.234141211695e-01 8.814540405318e-01 8.504940851296e-01 8.522089430677e-01 8.963274210672e-01 9.721021336395e-01 1.055111125263e+00 1.119606454467e+00 1.146002318667e+00 1.123633028158e+00 1.052046090499e+00 9.422440211223e-01 8.189307442412e-01 7.221083875826e-01 6.958572440573e-01 7.528854207134e-01 8.637549111383e-01
 4.381969058399e-01 4.371081417136e-01 4.359742348064e-01 4.348662253962e-01 4.338396525793e-01 4.328731524160e-01 4.319021063343e-01 4.308978865010e-01 4.298706216793e-01 4.288189693964e-01 4.277272049187e-01 4.266143916490e-01 4.255387714327e-01 4.245323348210e-01 4.235749837158e-01 4.226169093445e-01 4.216268310712e-01 4.205990525002e-01 4.195323186766e-01 4.184418317520e-01 4.173632473992e-01 4.163272856045e-01 4.153333318657e-01 4.143580365911e-01 4.133933866031e-01 4.124410709453e-01 4.114806740862e-01 4.104727038218e-01 4.094086913660e-01 4.083404201839e-01 4.073323191002e-01 4.064132062629e-01 4.055480638466e-01 4.046848447587e-01 4.037802483001e-01 4.028217291963e-01 4.018215613299e-01 4.008086738387e-01 3.998081259381e-01 3.988370109505e-01 3.979187750201e-01 3.970751149489e-01 3.963004833757e-01 3.955311853334e-01 3.946825916895e-01 3.937195234353e-01 3.926989139413e-01 3.917192970965e-01 3.908523601402e-01 3.900897388868e-01 3.893630953835e-01 3.886010492219e-01 3.877770405572e-01 3.869048459229e-01 3.860155701355e-01 3.851161134022e-01 3.842084304362e-01 3.833286366068e-01 3.825374805619e-01 3.818702817625e-01 3.812749696201e-01 3.806395489256e-01 3.798635304333e-01 3.789463063896e-01 3.779954540519e-01 3.771516618496e-01 3.764844048249e-01 3.759357125645e-01 3.753700058548e-01 3.746800125606e-01 3.738637722810e-01 3.730025838199e-01 3.721801578279e-01 3.714326692040e-01 3.707337842226e-01 3.700407541047e-01 3.693394089294e-01 3.686519858178e-01 3.679920259670e-01 3.673319854672e-01 3.666169354462e-01 3.658283061937e-01 3.650081970419e-01 3.642444378886e-01 3.636016411969e-01 3.630650989992e-01 3.625387742090e-01 3.619180960707e-01 3.611772241752e-01 3.603913994999e-01 3.596679454983e-01 3.590663573786e-01 3.585542259873e-01 3.580468556015e-01 3.574828933238e-01 3.568727886702e-01 3.562928070355e-01 3.558047038688e-01 3.553960464451e-01 3.549891208162e-01 3.545130500262e-01 3.539706141498e-01 3.534426072669e-01 3.530315578774e-01 3.527672405743e-01 3.525808690049e-01 3.523386717805e-01 3.519408485048e-01 3.514035221293e-01 3.508444979555e-01 3.504002073921e-01 3.501307957468e-01 3.499806000315e-01 3.498222372338e-01 3.495387913014e-01 3.491083493067e-01 3.486083650202e-01 3.481524645686e-01 3.478194131657e-01 3.476167418949e-01 3.474933622011e-01 3.473804446927e-01 3.472250549760e-01 3.470204532579e-01 3.467938083425e-01 3.465801171160e-01 3.464161460325e-01 3.463296267810e-01 3.463244968118e-01 3.463675024664e-01 3.464103500824e-01 3.464109229458e-01 3.463582155778e-01 3.462752208859e-01 3.462093198680e-01 3.461998772603e-01 3.462467683608e-01 3.463144022023e-01 3.463790091941e-01 3.464366174200e-01 3.465002397629e-01 3.465900050561e-01 3.467082412750e-01 3.468395385218e-01 3.469646193602e-01 3.470926773317e-01 3.472614289107e-01 3.474925012204e-01 3.477776848674e-01 3.480813665473e-01 3.483645511695e-01 3.486069086523e-01 3.488273694589e-01 3.490681434134e-01 3.493567998862e-01 3.496910942558e-01 3.500588149625e-01 3.504501529708e-01 3.508544018449e-01 3.512629370245e-01 3.516754624604e-01 3.520882994745e-01 3.525067145718e-01 3.529538855793e-01 3.534541759426e-01 3.540078661492e-01 3.545915295277e-01 3.551746389997e-01 3.557398097136e-01 3.562878051093e-01 3.568403202203e-01 3.574241754782e-01 3.580458201775e-01 3.586954553105e-01 3.593671213615e-01 3.600577932423e-01 3.607636128770e-01 3.614830139240e-01 3.622174136256e-01 3.629623110812e-01 3.637207034888e-01 3.644968443437e-01 3.653015777087e-01 3.661339788624e-01 3.669869950009e-01 3.678601828443e-01 3.687450927567e-01 3.696375959085e-01 3.705388269805e-01 3.714561423856e-01 3.723941692643e-01 3.733533156296e-01 3.743316865455e-01 3.753280724594e-01 3.763363094107e-01 3.773607415948e-01 3.784060225779e-01 3.794702735864e-01 3.805464902065e-01 3.816346383832e-01 3.827438541311e-01 3.838729153206e-01 3.850259558984e-01 3.861964885323e-01 3.873758171461e-01 3.885615157630e-01 3.897628166436e-01 3.909859869150e-01 3.922272111552e-01 3.934820780273e-01 3.947473863621e-01 3.960263030151e-01 3.973230200192e-01 3.986451910339e-01 3.999881960423e-01 4.013405158125e-01 4.027037431113e-01 4.040841872455e-01 4.054819934421e-01 4.068993118897e-01 4.083331696029e-01 4.097762518716e-01 4.112292699460e-01 4.126943775275e-01 4.141765266988e-01 4.156764431812e-01 4.171911272686e-01 4.187207892583e-01 4.202603727658e-01 4.218106061965e-01 4.233775953322e-01 4.249610083813e-01 4.265618756468e-01 4.281766823301e-01 4.298043906861e-01 4.314439870819e-01 4.330989101029e-01 4.347709443120e-01 4.364547134161e-01 4.381494886189e-01 4.398581539307e-01 4.415792510513e-01 4.433120649604e-01 4.450592630237e-01 4.468191182161e-01 4.485914643992e-01 4.503775194210e-01 4.521801729587e-01 4.539904101973e-01 4.558140457410e-01 4.576480351245e-01 4.594942488772e-01 4.613535378877e-01 4.632258762287e-01 4.651102654259e-01 4.670045733650e-01 4.689096385433e-01 4.708262104043e-01 4.727541145041e-01 4.746935804029e-01 4.766469611006e-01 4.786100589862e-01 4.805837901031e-01 4.825702942863e-01 4.845659065473e-01 4.865731139484e-01 4.885923375575e-01 4.906224601628e-01 4.926612135632e-01 4.947119389873e-01 4.967730195526e-01 4.988422481732e-01 5.009239477661e-01 5.030142452624e-01 5.051149394680e-01 5.072260607134e-01 5.093480422739e-01 5.114804061070e-01 5.136202156362e-01 5.157695869089e-01 5.179293215412e-01 5.200987376435e-01 5.222760618265e-01 5.244636736968e-01 5.266609206032e-01 5.288651690072e-01 5.310794020254e-01 5.333016447749e-01 5.355336450558e-01 5.377736314338e-01 5.400223990701e-01 5.422786485956e-01 5.445441629741e-01 5.468179822665e-01 5.491003225222e-01 5.513899848460e-01 5.536880292684e-01 5.559942154020e-01 5.583078747390e-01 5.606303361701e-01 5.629590653903e-01 5.652951124146e-01 5.676398762532e-01 5.699911034116e-01 5.723507651692e-01 5.747164193449e-01 5.770902467857e-01 5.794704319873e-01 5.818582580762e-01 5.842521146374e-01 5.866545081028e-01 5.890622881268e-01 5.914771211315e-01 5.938985407882e-01 5.963258982944e-01 5.987599353508e-01 6.012003438014e-01 6.036478268399e-01 6.061002437528e-01 6.085587027448e-01 6.110235016849e-01 6.134935862608e-01 6.159695391354e-01 6.184521548818e-01 6.209393504722e-01 6.234322089747e-01 6.259307237088e-01 6.284353812979e-01 6.309448687959e-01 6.334600869867e-01 6.359798610181e-01 6.385050819412e-01 6.410343341712e-01 6.435693168061e-01 6.461089389357e-01 6.486549211558e-01 6.512054831700e-01 6.537592564191e-01 6.563187718315e-01 6.588810431708e-01 6.614464969339e-01 6.640171933107e-01 6.665928309131e-01 6.691736746606e-01 6.717588590116e-01 6.743460604653e-01 6.769357962342e-01 6.795308785475e-01 6.821263788846e-01 6.847278114869e-01 6.873337937084e-01 6.899422739344e-01 6.925547647491e-01 6.951698957925e-01 6.977880064713e-01 7.004069667936e-01 7.030311097188e-01 7.056582956583e-01 7.082875198167e-01 7.109209008854e-01 7.135553220462e-01 7.161937290221e-01 7.188358068642e-01 7.214781531905e-01 7.241222343081e-01 7.267690103156e-01 7.294178251791e-01 7.320686240773e-01 7.347225961585e-01 7.373789927624e-01 7.400361586166e-01 7.426932832870e-01 7.453533839546e-01 7.480116488168e-01 7.506745737178e-01 7.533379670479e-01 7.560046518380e-01 7.586719186691e-01 7.613392020856e-01 7.640052891186e-01 7.666733710498e-01 7.693416447161e-01 7.720109008745e-01 7.746840640461e-01 7.773587383903e-01 7.800316030431e-01 7.827045239997e-01 7.853752684126e-01 7.880487596233e-01 7.907233382941e-01 7.933999286291e-01 7.960773448760e-01 7.987539809671e-01 8.014282545367e-01 8.041006861854e-01 8.067740847157e-01 8.094465193165e-01 8.121199616104e-01 8.147950826098e-01 8.174673770489e-01 8.201365342393e-01 8.228053694389e-01 8.254711487669e-01 8.281370484097e-01 8.308022562861e-01 8.334662752205e-01 8.361306982539e-01 8.387913437067e-01 8.414488395115e-01 8.441040328411e-01 8.467566555394e-01 8.494074560751e-01 8.520591320972e-01 8.547072020596e-01 8.573530239618e-01 8.599961361212e-01 8.626341833580e-01 8.652698207882e-01 8.679043021115e-01 8.705367358164e-01 8.731659804094e-01 8.757926791986e-01 8.784163515849e-01 8.810352468749e-01 8.836516446259e-01 8.862650397689e-01 8.888743256999e-01 8.914805264341e-01 8.940824976326e-01 8.966815727025e-01 8.992752266009e-01 9.018669413933e-01 9.044521740992e-01 9.070340166448e-01 9.096110873293e-01 9.121828772382e-01 9.147511950180e-01 9.173147043567e-01 9.198740147069e-01 9.224262009593e-01 9.249736710216e-01 9.275170949004e-01 9.300544994031e-01 9.325873706933e-01 9.351155206375e-01 9.376376571290e-01 9.401516919294e-01 9.426624011586e-01 9.451655304935e-01 9.476627699417e-01 9.501557884059e-01 9.526405288278e-01 9.551193756287e-01 9.575894559547e-01 9.600537126058e-01 9.625107991595e-01 9.649622173923e-01 9.674061369680e-01 9.698411385660e-01 9.722710521665e-01 9.746910182015e-01 9.771042978842e-01 9.795121157358e-01 9.819101973880e-01 9.843004423656e-01 9.866828194600e-01 9.890566526629e-01 9.914226287664e-01 9.937794998534e-01 9.961291080547e-01 9.984690017152e-01 1.000800394814e+00 1.003122418543e+00 1.005434967405e+00 1.007738283550e+00 1.010033308378e+00 1.012317384043e+00 1.014591031913e+00 1.016857041793e+00 1.019112258273e+00 1.021356676591e+00 1.023591500818e+00 1.025815291660e+00 1.028030095515e+00 1.030232769957e+00 1.032423989637e+00 1.034604583115e+00 1.036776339221e+00 1.038935039831e+00 1.041083544965e+00 1.043220250806e+00 1.045344041685e+00 1.047456581904e+00 1.049557646565e+00 1.051646665526e+00 1.053724104869e+00 1.055787327564e+00 1.057839074567e+00 1.059877528557e+00 1.061903498441e+00 1.063916737608e+00 1.065917379083e+00 1.067903287718e+00 1.069876346636e+00 1.071836285709e+00 1.073781669482e+00 1.075715183611e+00 1.077633641639e+00 1.079537052215e+00 1.081427308255e+00 1.083302010480e+00 1.085163709836e+00 1.087009810542e+00 1.088839452635e+00 1.090656638128e+00 1.092455778469e+00 1.094241092542e+00 1.096010770225e+00 1.097764270322e+00 1.099501476868e+00 1.101223428141e+00 1.102928417846e+00 1.104616714977e+00 1.106288658278e+00 1.107943337206e+00 1.109583907184e+00 1.111205233207e+00 1.112809449034e+00 1.114396504866e+00 1.115965356393e+00 1.117517288919e+00 1.119051464137e+00 1.120567234227e+00 1.122064438950e+00 1.123543758846e+00 1.125004224247e+00 1.126446183582e+00 1.127867914022e+00 1.129270822645e+00 1.130656932278e+00 1.132020031232e+00 1.133364910788e+00 1.134690458716e+00 1.135994820905e+00 1.137281061166e+00 1.138545120772e+00 1.139790047584e+00 1.141013815003e+00 1.142214884984e+00 1.143397501403e+00 1.144558127823e+00 1.145696673967e+00 1.146814050730e+00 1.147908903162e+00 1.148981852876e+00 1.150033898946e+00 1.151061626844e+00 1.152067650498e+00 1.153050890776e+00 1.154011669383e+00 1.154949151365e+00 1.155863777781e+00 1.156753666862e+00 1.157621209640e+00 1.158462964623e+00 1.159282735451e+00 1.160077433597e+00 1.160847065834e+00 1.161592720416e+00 1.162314126236e+00 1.163008729034e+00 1.163679483740e+00 1.164324927434e+00 1.164943598098e+00 1.165537880072e+00 1.166105016408e+00 1.166646119100e+00 1.167161132338e+00 1.167649050849e+00 1.168110364442e+00 1.168545331666e+00 1.168952720386e+00 1.169332103307e+00 1.169685041559e+00 1.170009652616e+00 1.170305532013e+00 1.170574918918e+00 1.170814736515e+00 1.171025779383e+00 1.171208474251e+00 1.171362281128e+00 1.171486137082e+00 1.171581072294e+00 1.171646413408e+00 1.171682518033e+00 1.171688771495e+00 1.171662514490e+00 1.171608044147e+00 1.171522800845e+00 1.171405653113e+00 1.171257455016e+00 1.171079472193e+00 1.170868309137e+00 1.170628200028e+00 1.170353800954e+00 1.170047458566e+00 1.169708774368e+00 1.169338672638e+00 1.168935554355e+00 1.168499163310e+00 1.168030641489e+00 1.167527700858e+00 1.166991273022e+00 1.166422020339e+00 1.165818459567e+00 1.165181179513e+00 1.164508563257e+00 1.163803858532e+00 1.163062689074e+00 1.162286127680e+00 1.161475286211e+00 1.160628565452e+00 1.159747040471e+00 1.158829470498e+00 1.157875862554e+00 1.156886466785e+00 1.155860536178e+00 1.154797964345e+00 1.153699658843e+00 1.152563421928e+00 1.151390209992e+00 1.150180359076e+00 1.148932210203e+00 1.147647480234e+00 1.146323088862e+00 1.144962105188e+00 1.143561652988e+00 1.142124249539e+00 1.140647779463e+00 1.139132102807e+00 1.137577314298e+00 1.135983689718e+00 1.134351244855e+00 1.132678323771e+00 1.130965245879e+00 1.129213328492e+00 1.127421116286e+00 1.125587434324e+00 1.123714538090e+00 1.121799807325e+00 1.119844867446e+00 1.117849471201e+00 1.115812152434e+00 1.113734116719e+00 1.111613968439e+00 1.109452302725e+00 1.107249074525e+00 1.105002680524e+00 1.102716025923e+00 1.100384344419e+00 1.098013251638e+00 1.095596537207e+00 1.093138527177e+00 1.090637324909e+00 1.088093037338e+00 1.085506148392e+00 1.082874515553e+00 1.080200424178e+00 1.077480820619e+00 1.074719869173e+00 1.071913467079e+00 1.069062744652e+00 1.066167754810e+00 1.063229466821e+00 1.060245872014e+00 1.057216124126e+00 1.054143494509e+00 1.051026030025e+00 1.047863516523e+00 1.044655246894e+00 1.041402345778e+00 1.038103586876e+00 1.034759491510e+00 1.031371223372e+00 1.027935167788e+00 1.024454374225e+00 1.020927167254e+00 1.017356200778e+00 1.013736486872e+00 1.010071998680e+00 1.006363286496e+00 1.002604580203e+00 9.988023321557e-01 9.949540432264e-01 9.910574672127e-01 9.871160705154e-01 9.831281391218e-01 9.790942802721e-01 9.750125481665e-01 9.708843558282e-01 9.667116712201e-01 9.624901662044e-01 9.582242609375e-01 9.539103683063e-01 9.495516402374e-01 9.451449168627e-01 9.406912790140e-01 9.361928435979e-01 9.316469530245e-01 9.270544126834e-01 9.224172435877e-01 9.177329314843e-01 9.130024818737e-01 9.082248489375e-01 9.034040261547e-01 8.985355789780e-01 8.936216841295e-01 8.886632352622e-01 8.836574665655e-01 8.786080935406e-01 8.735124032466e-01 8.683721723901e-01 8.631869780904e-01 8.579553356930e-01 8.526833932371e-01 8.473632734002e-01 8.420012682957e-01 8.365952325811e-01 8.311443614567e-01 8.256520172153e-01 8.201156300657e-01 8.145385628764e-01 8.089168683041e-01 8.032545697982e-01 7.975513822328e-01 7.918043093677e-01 7.860181313887e-01 7.801925095318e-01 7.743247719525e-01 7.684198430558e-01 7.624734081585e-01 7.564904110454e-01 7.504685452930e-01 7.444098463361e-01 7.383146278080e-01 7.321817684070e-01 7.260148701354e-01 7.198120658577e-01 7.135768804211e-01 7.073077528320e-01 7.010047640114e-01 6.946724187657e-01 6.883070241240e-01 6.819138083608e-01 6.754894823017e-01 6.690384920971e-01 6.625614200218e-01 6.560574930267e-01 6.495290097151e-01 6.429760389692e-01 6.364031626805e-01 6.298073329554e-01 6.231929909124e-01 6.165613909947e-01 6.099122199950e-01 6.032488375804e-01 5.965716652235e-01 5.898846354204e-01 5.831869055712e-01 5.764822068067e-01 5.697740363545e-01 5.630599141809e-01 5.563470458768e-01 5.496330294904e-01 5.429250607248e-01 5.362234440991e-01 5.295302249346e-01 5.228517736300e-01 5.161860706592e-01 5.095408521851e-01 5.029169728117e-01 4.963201015591e-01 4.897519901755e-01 4.832172581304e-01 4.767203411518e-01 4.702660665644e-01 4.638590566036e-01 4.575039506125e-01 4.512055773658e-01 4.449698008206e-01 4.388010507921e-01 4.327072700517e-01 4.266936493249e-01 4.207646171041e-01 4.149313715120e-01 4.091980987490e-01 4.035728499928e-01 3.980641730662e-01 3.926795156484e-01 3.874261929889e-01 3.823149054927e-01 3.773530215006e-01 3.725512761226e-01 3.679190244096e-01 3.634641837912e-01 3.591984652799e-01 3.551307409308e-01 3.512714315928e-01 3.476314709383e-01 3.442202667641e-01 3.410475324264e-01 3.381242815404e-01 3.354591839834e-01 3.330618187872e-01 3.309404417566e-01 3.291055576603e-01 3.275625453872e-01 3.263188743146e-01 3.253821080075e-01 3.247564116596e-01 3.244464650614e-01 3.244557614444e-01 3.247865721434e-01 3.254398515605e-01 3.264173349476e-01 3.277173220129e-01 3.293382927779e-01 3.312777224082e-01 3.335307101294e-01 3.360940776608e-01 3.389623107380e-01 3.421290547139e-01 3.455871302392e-01 3.493310131309e-01 3.533494861986e-01 3.576369557058e-01 3.621843419245e-01 3.669816795167e-01 3.720222794405e-01 3.772932960017e-01 3.827901426241e-01 3.884987369293e-01 3.944145478213e-01 4.005246066161e-01 4.068234864620e-01 4.133002804909e-01 4.199464458249e-01 4.267562002441e-01 4.337175312420e-01 4.408286384295e-01 4.480748886133e-01 4.554535131601e-01 4.629563752166e-01 4.705755827950e-01 4.783071290264e-01 4.861391742939e-01 4.940730631552e-01 5.020965135862e-01 5.102078157366e-01 5.183981729485e-01 5.266645656813e-01 5.350016429268e-01 5.434030335751e-01 5.518675516607e-01 5.603847852755e-01 5.689563921946e-01 5.775738053399e-01 5.862364491108e-01 5.949371069466e-01 6.036722764194e-01 6.124390876638e-01 6.212336449491e-01 6.300556590843e-01 6.388947340254e-01 6.477539076201e-01 6.566256485158e-01 6.655094218316e-01 6.743990181947e-01 6.832948986592e-01 6.921940960301e-01 7.010893109175e-01 7.099838163762e-01 7.188698154537e-01 7.277491358206e-01 7.366136002248e-01 7.454660287896e-01 7.543016537663e-01 7.631155777988e-01 7.719100413559e-01 7.806777442878e-01 7.894219644266e-01 7.981333734846e-01 8.068159736401e-01 8.154629557741e-01 8.240742554827e-01 8.326473270140e-01 8.411791379120e-01 8.496693420751e-01 8.581124265649e-01 8.665120219504e-01 8.748595211201e-01 8.831585367954e-01 8.914010331711e-01 8.995908810575e-01 9.077233824432e-01 9.157947350031e-01 9.238060521942e-01 9.317532347937e-01 9.396371607246e-01 9.474492744197e-01 9.551977316042e-01 9.628695649797e-01 9.704716761070e-01 9.779973213331e-01 9.854470470930e-01 9.928193603551e-01 1.000107880118e+00 1.007319666291e+00 1.014439375684e+00 1.021481999659e+00 1.028429385923e+00 1.035293806420e+00 1.042063874886e+00 1.048740610556e+00 1.055326045475e+00 1.061809262148e+00 1.068203703640e+00 1.074487833662e+00 1.080681164783e+00 1.086762630988e+00 1.092744076376e+00 1.098620289477e+00 1.104383797857e+00 1.110047742105e+00 1.115588918205e+00 1.121031071198e+00 1.126347661074e+00 1.131559041305e+00 1.136647112929e+00 1.141620414892e+00 1.146477485403e+00 1.151205807943e+00 1.155824515539e+00 1.160304530560e+00 1.164675408402e+00 1.168908668403e+00 1.173022852742e+00 1.177006046870e+00 1.180856252974e+00 1.184585044197e+00 1.188170373666e+00 1.191637515189e+00 1.194956883116e+00 1.198153050183e+00 1.201207413448e+00 1.204125868961e+00 1.206912525030e+00 1.209553638532e+00 1.212064383751e+00 1.214426775786e+00 1.216656950387e+00 1.218738948919e+00 1.220684078060e+00 1.222488217808e+00 1.224144766158e+00 1.225663335387e+00 1.227033533555e+00 1.228265606507e+00 1.229347131334e+00 1.230288243555e+00 1.231084356016e+00 1.231733314283e+00 1.232241731730e+00 1.232599512215e+00 1.232818608429e+00 1.232887469068e+00 1.232814549334e+00 1.232595786862e+00 1.232232071855e+00 1.231726994817e+00 1.231074488037e+00 1.230282442747e+00 1.229343279366e+00 1.228265148781e+00 1.227044900169e+00 1.225682420493e+00 1.224180949685e+00 1.222538940875e+00 1.220760427048e+00 1.218843297734e+00 1.216789624536e+00 1.214601520946e+00 1.212278719112e+00 1.209826297943e+00 1.207238026971e+00 1.204523998951e+00 1.201679305134e+00 1.198708896778e+00 1.195614170618e+00 1.192393573001e+00 1.189055958390e+00 1.185594914008e+00 1.182020985346e+00 1.178327225651e+00 1.174523356726e+00 1.170608757725e+00 1.166585388975e+00 1.162459670337e+00 1.158226529209e+00 1.153898850321e+00 1.149467907425e+00 1.144948593009e+00 1.140334204160e+00 1.135632739917e+00 1.130848033622e+00 1.125978246995e+00 1.121036348543e+00 1.116012455760e+00 1.110923771147e+00 1.105762431900e+00 1.100542247939e+00 1.095262506082e+00 1.089923843626e+00 1.084540347639e+00 1.079102433224e+00 1.073630633376e+00 1.068111623003e+00 1.062568007124e+00 1.056991206649e+00 1.051389938608e+00 1.045774056755e+00 1.040135735328e+00 1.034499591129e+00 1.028847079413e+00 1.023207056975e+00 1.017563508827e+00 1.011938621030e+00 1.006330049473e+00 1.000739062562e+00 9.951863945835e-01 9.896538465378e-01 9.841754359297e-01 9.787293118739e-01 9.733424132972e-01 9.680090537119e-01 9.627351422300e-01 9.575382861771e-01 9.524027513155e-01 9.473596255329e-01 9.423884657753e-01 9.375180364872e-01 9.327383838035e-01 9.280622115539e-01 9.234952560780e-01 9.190354876177e-01 9.147018621413e-01 9.104820418409e-01 9.063978537715e-01 9.024403979118e-01 8.986250772339e-01 8.949485099285e-01 8.914192250259e-01 8.880418289952e-01 8.848142240118e-01 8.817516794446e-01 8.788407727628e-01 8.761044100796e-01 8.735240903693e-01 8.711214773161e-01 8.688837335228e-01 8.668206558479e-01 8.649359605737e-01 8.632166469814e-01 8.616860311604e-01 8.603176920617e-01 8.591373072720e-01 8.581231122072e-01 8.572858305857e-01 8.566235317294e-01 8.561248030024e-01 8.558039684579e-01 8.556385469403e-01 8.556431287989e-01 8.558016824794e-01 8.561147863327e-01 8.565811208394e-01 8.571870320703e-01 8.579374052804e-01 8.588191197092e-01 8.598292356206e-01 8.609601997755e-01 8.622060926451e-01 8.635582083729e-01 8.650115270626e-01 8.665545297597e-01 8.681839676797e-01 8.698856057831e-01 8.716541997339e-01 8.734828320263e-01 8.753552958027e-01 8.772728270909e-01 8.792124306759e-01 8.811776097963e-01 8.831477072932e-01 8.851200129618e-01 8.870817142685e-01 8.890189892507e-01 8.909315233690e-01 8.927936204469e-01 8.946120867251e-01 8.963593433227e-01 8.980384745336e-01 8.996330138982e-01 9.011299155358e-01 9.025291151934e-01 9.038042958056e-01 9.049624096902e-01 9.059795805168e-01 9.068536760481e-01 9.075762875753e-01 9.081279831931e-01 9.085135957315e-01 9.087100705493e-01 9.087173963352e-01 9.085287104434e-01 9.081249898179e-01 9.075133543665e-01 9.066764085353e-01 9.056066054401e-01 9.043111926735e-01 9.027625692344e-01 9.009780832427e-01 8.989368678693e-01 8.966389651297e-01 8.940936849257e-01 8.912721290450e-01 8.882056624896e-01 8.848654140490e-01 8.812623253989e-01 8.774057234512e-01 8.732786611651e-01 8.689055725813e-01 8.642720368534e-01 8.593945766454e-01 8.542786491997e-01 8.489236222971e-01 8.433508371968e-01 8.375611710562e-01 8.315671547550e-01 8.253897699087e-01 8.190341780598e-01 8.125194969086e-01 8.058722377022e-01 7.990907771832e-01 7.922214733459e-01 7.852682534912e-01 7.782575603188e-01 7.712285297653e-01 7.641838087381e-01 7.571796787393e-01 7.502230641513e-01 7.433527410177e-01 7.366085807994e-01 7.300081955033e-01 7.235976636014e-01 7.174074514238e-01 7.114657117638e-01 7.058159588860e-01 7.004900475676e-01 6.955105192354e-01 6.909274947949e-01 6.867512927420e-01 6.830247648350e-01 6.797715800103e-01 6.770038276327e-01 6.747577970043e-01 6.730362582172e-01 6.718617234688e-01 6.712373191756e-01 6.711698733963e-01 6.716579204210e-01 6.727008760101e-01 6.742889559529e-01 6.764070378398e-01 6.790473364517e-01 6.821792706941e-01 6.857909726080e-01 6.898500315249e-01 6.943300119855e-01 6.992050191702e-01 7.044383936991e-01 7.100013205149e-01 7.158592495044e-01 7.219841596687e-01 7.283338918163e-01 7.348898594017e-01 7.416108142385e-01 7.484732680922e-01 7.554510708400e-01 7.625123393210e-01 7.696423219860e-01 7.768138505990e-01 7.840147537713e-01 7.912226490087e-01 7.984330994611e-01 8.056283308586e-01 8.128039268293e-01 8.199571391515e-01 8.270821618483e-01 8.341816210069e-01 8.412531502398e-01 8.483079827131e-01 8.553429270780e-01 8.623750876869e-01 8.694074130593e-01 8.764464903011e-01 8.835080695470e-01 8.905942421864e-01 8.977234097174e-01 9.048952822495e-01 9.121259972475e-01 9.194138798420e-01 9.267675277069e-01 9.341874816378e-01 9.416759556467e-01 9.492310991854e-01 9.568416995224e-01 9.645116121555e-01 9.722179353683e-01 9.799576798575e-01 9.877094497667e-01 9.954580774591e-01 1.003181485300e+00 1.010855053176e+00 1.018462137378e+00 1.025965638184e+00 1.033351071027e+00 1.040580214070e+00 1.047634045740e+00 1.054480157297e+00 1.061090127745e+00 1.067447606231e+00 1.073514491210e+00 1.079284018795e+00 1.084722587981e+00 1.089821699704e+00 1.094560663758e+00 1.098929036497e+00 1.102922466588e+00 1.106524202980e+00 1.109743002525e+00 1.112566054598e+00 1.115006521494e+00 1.117057991614e+00 1.118732690474e+00 1.120036726001e+00 1.120974319094e+00 1.121561453226e+00 1.121797120772e+00 1.121698271215e+00 1.121265143955e+00 1.120508234576e+00 1.119428467991e+00 1.118027305253e+00 1.116309740303e+00 1.114262938400e+00 1.111892394655e+00 1.109180506193e+00 1.106126689207e+00 1.102713723129e+00 1.098933612299e+00 1.094771843113e+00 1.090214126239e+00 1.085258246007e+00 1.079882441858e+00 1.074094198270e+00 1.067881581956e+00 1.061255652612e+00 1.054220056354e+00 1.046791855505e+00 1.038996789486e+00 1.030856512643e+00 1.022421038328e+00 1.013723811101e+00 1.004830276281e+00 9.957960593008e-01 9.866942032447e-01 9.776026511107e-01 9.685994240530e-01 9.597846310185e-01 9.512368785682e-01 9.430686788141e-01 9.353661833599e-01 9.282377071787e-01 9.217799529883e-01 9.160862088307e-01 9.112557606727e-01 9.073643500874e-01 9.045028012554e-01 9.027263549028e-01 9.021027494358e-01 9.026666490439e-01 9.044438781763e-01 9.074506193482e-01 9.116608852366e-01 9.170618023575e-01 9.235822781106e-01 9.311644619929e-01 9.397059663604e-01 9.491000728366e-01 9.592263314462e-01 9.699333885780e-01 9.810929382603e-01 9.925388934835e-01 1.004134585595e+00 1.015728870150e+00 1.027190288375e+00 1.038405502754e+00 1.049264360272e+00 1.059701164799e+00 1.069642934976e+00 1.079070273978e+00 1.087961924643e+00 1.096328606529e+00 1.104193103976e+00 1.111581278330e+00 1.118538470456e+00 1.125083165932e+00 1.131250554431e+00 1.135369560652e+00 1.138464212401e+00 1.140935831995e+00 1.143275724591e+00 1.145915838507e+00 1.149099054231e+00 1.152777172143e+00 1.156606437099e+00 1.160071752098e+00 1.162618407108e+00 1.163804353828e+00 1.163437582970e+00 1.161609924554e+00 1.158658467512e+00 1.155060919444e+00 1.151288622017e+00 1.147648880167e+00 1.144192784494e+00 1.140720994548e+00 1.136840942654e+00 1.132097837727e+00 1.126145843997e+00 1.118848317779e+00 1.110335185887e+00 1.100976524313e+00 1.091283005000e+00 1.081739495411e+00 1.072672516846e+00 1.064170710797e+00 1.056033375906e+00 1.047866372949e+00 1.039232486662e+00 1.029789632063e+00 1.019411570915e+00 1.008264108740e+00 9.967610267976e-01 9.854353235536e-01 9.748012505386e-01 9.651964709585e-01 9.566566362462e-01 9.489187238577e-01 9.415397283187e-01 9.340168110658e-01 9.259868147909e-01 9.173861279012e-01 9.085168151540e-01 8.999919571025e-01 8.926319582247e-01 8.872396539211e-01 8.841790773219e-01 8.728554064118e-01 7.894323935768e-01 7.846403221739e-01 7.786843122388e-01 7.742567371575e-01 7.732843575543e-01 7.773349870274e-01 7.870217040626e-01 8.015001536392e-01 8.182833947829e-01 8.337265046469e-01 8.440333650579e-01 8.464796503732e-01 8.405745185273e-01 8.287915583950e-01 8.166176382859e-01 8.113167879052e-01 8.193714006951e-01 8.432750133532e-01 8.798885395794e-01 9.215572193119e-01 9.590629042952e-01 9.845848378382e-01 9.936779800978e-01 9.863818012670e-01 9.674042632522e-01 9.453670773037e-01 9.304760241709e-01 9.307622333225e-01 9.482571117299e-01 9.778549496953e-01 1.009913544014e+00 1.034420677643e+00 1.044565695505e+00 1.038710975747e+00 1.021074186673e+00 1.000885415847e+00 9.896456501794e-01 9.963157364097e-01 1.022446207155e+00 1.060802606872e+00 1.098542644808e+00 1.122324333703e+00 1.122355408297e+00 1.094907599369e+00 1.043664841101e+00 9.802619930978e-01 9.232487681333e-01 8.931782042525e-01 9.026057036463e-01 9.473439438699e-01 1.009099502780e+00 1.065960199024e+00 1.100641512113e+00 1.103764039600e+00 1.074607131966e+00 1.020957260649e+00 9.580322723206e-01 9.054051320201e-01 8.799726829765e-01 8.868728852827e-01 9.161512261685e-01 9.495787691936e-01 9.704757789413e-01 9.696243624740e-01 9.472675648680e-01 9.126957451285e-01 8.816288488280e-01 8.698646394100e-01 8.843464995803e-01 9.179943356795e-01 9.537002770068e-01 9.729663798962e-01 9.624761402039e-01 9.174334461222e-01 8.431446377812e-01 7.563265279178e-01 6.848401632234e-01 6.594479539306e-01 6.918749859141e-01 7.625535318526e-01 8.384235104597e-01 8.924193435318e-01 9.090196292786e-01 8.839024661795e-01 8.233116646424e-01 7.439246595721e-01 6.721606886021e-01 6.377658113124e-01 6.561073788256e-01 7.149401242822e-01 7.871955014250e-01 8.501875972760e-01 8.922944681721e-01 9.123233807819e-01 9.167060165169e-01 9.156285064987e-01 9.179580674595e-01 9.266945288452e-01 9.377265235032e-01 9.428492100916e-01 9.350336107903e-01 9.130236204238e-01 8.839957092371e-01 8.628882355328e-01 8.666141847661e-01 9.034258322045e-01 9.656810694485e-01 1.033566427821e+00 1.084547168163e+00 1.100561848503e+00 1.071513206133e+00 9.972056004251e-01 8.891434846211e-01 7.732792737719e-01 6.911624830867e-01 6.845038374556e-01 7.577301061185e-01 8.767245345938e-01
 4.120252584153e-01 4.110605156902e-01 4.100514671985e-01 4.090593909151e-01 4.081406848536e-01 4.072813161327e-01 4.064247837437e-01 4.055389377636e-01 4.046352925333e-01 4.037140283668e-01 4.027584707718e-01 4.017793003993e-01 4.008307719835e-01 3.999461388091e-01 3.991120190672e-01 3.982818028580e-01 3.974253708362e-01 3.965354671381e-01 3.956121665928e-01 3.946691118746e-01 3.937348742450e-01 3.928405128201e-01 3.919856219146e-01 3.911512158943e-01 3.903312228096e-01 3.895279806781e-01 3.887243763182e-01 3.878809265670e-01 3.869844792372e-01 3.860775072586e-01 3.852232299433e-01 3.844517458640e-01 3.837382613677e-01 3.830327813081e-01 3.822951986158e-01 3.815123421642e-01 3.806932188718e-01 3.798603400430e-01 3.790368360927e-01 3.782378485490e-01 3.774868244057e-01 3.768099687402e-01 3.762097418518e-01 3.756279190023e-01 3.749813625711e-01 3.742257798591e-01 3.734038323803e-01 3.726109648099e-01 3.719183627155e-01 3.713316226106e-01 3.707898069643e-01 3.702250623577e-01 3.696083768609e-01 3.689502139671e-01 3.682773576183e-01 3.675949912306e-01 3.669009306698e-01 3.662242527525e-01 3.656294714766e-01 3.651565626090e-01 3.647720638735e-01 3.643678276346e-01 3.638386110632e-01 3.631646889009e-01 3.624375316045e-01 3.617965119935e-01 3.613237434415e-01 3.609804529998e-01 3.606420315402e-01 3.601974602588e-01 3.596306558281e-01 3.590096652408e-01 3.584197830644e-01 3.578997669296e-01 3.574330873612e-01 3.569776462269e-01 3.565161308919e-01 3.560711048946e-01 3.556598305156e-01 3.552571975252e-01 3.548092938056e-01 3.542884857667e-01 3.537281641738e-01 3.532133846638e-01 3.528158759165e-01 3.525324913812e-01 3.522794921249e-01 3.519464021102e-01 3.514944021612e-01 3.509882015207e-01 3.505342893254e-01 3.502047113791e-01 3.499754559130e-01 3.497632414951e-01 3.494988282572e-01 3.491821102807e-01 3.488861867830e-01 3.486841071680e-01 3.485760506167e-01 3.484872707586e-01 3.483340829893e-01 3.481021833073e-01 3.478628682968e-01 3.477225632209e-01 3.477354596430e-01 3.478488541597e-01 3.479356803900e-01 3.478760546520e-01 3.476625178949e-01 3.473987692785e-01 3.472279712650e-01 3.472312694797e-01 3.473763652278e-01 3.475418811270e-01 3.476011977000e-01 3.475118137011e-01 3.473358140494e-01 3.471888459638e-01 3.471598353385e-01 3.472691664792e-01 3.474704236989e-01 3.476947126384e-01 3.478820517657e-01 3.480182547269e-01 3.481293190215e-01 3.482503647932e-01 3.484159624525e-01 3.486538046554e-01 3.489702141257e-01 3.493372411615e-01 3.497087117249e-01 3.500429957819e-01 3.503263194037e-01 3.505761793209e-01 3.508358687511e-01 3.511504695877e-01 3.515227659739e-01 3.519209661868e-01 3.523163161894e-01 3.527036223963e-01 3.530974793492e-01 3.535204595569e-01 3.539779729335e-01 3.544529563049e-01 3.549222485614e-01 3.553847924786e-01 3.558763771041e-01 3.564256997208e-01 3.570319691029e-01 3.576676283740e-01 3.582897080066e-01 3.588735342448e-01 3.594281075553e-01 3.599924013966e-01 3.605991136594e-01 3.612524068379e-01 3.619411418961e-01 3.626563720808e-01 3.633892519120e-01 3.641287390697e-01 3.648723312980e-01 3.656160593488e-01 3.663585875874e-01 3.671204148283e-01 3.679301912547e-01 3.687927265313e-01 3.696917688425e-01 3.705946523377e-01 3.714804419673e-01 3.723448725599e-01 3.732068095187e-01 3.740954433715e-01 3.750203468523e-01 3.759744083766e-01 3.769496769936e-01 3.779440064818e-01 3.789533256924e-01 3.799746220165e-01 3.810103715791e-01 3.820549652621e-01 3.831088172524e-01 3.841784428033e-01 3.852710486524e-01 3.863902703963e-01 3.875311073596e-01 3.886896070077e-01 3.898601181055e-01 3.910364410257e-01 3.922183555539e-01 3.934128600944e-01 3.946253387874e-01 3.958564601046e-01 3.971065401113e-01 3.983718188200e-01 3.996476804730e-01 4.009375965373e-01 4.022448000813e-01 4.035715716170e-01 4.049071735949e-01 4.062531532078e-01 4.076153451034e-01 4.089957285899e-01 4.103973393279e-01 4.118149581476e-01 4.132406043750e-01 4.146688439174e-01 4.161109161202e-01 4.175710273113e-01 4.190482794401e-01 4.205369822027e-01 4.220355827853e-01 4.235441857557e-01 4.250672173219e-01 4.266136128658e-01 4.281798466072e-01 4.297522693592e-01 4.313343732595e-01 4.329291291060e-01 4.345396638902e-01 4.361663837831e-01 4.378090116189e-01 4.394596397693e-01 4.411159214012e-01 4.427829564075e-01 4.444631612346e-01 4.461587545747e-01 4.478684735287e-01 4.495899978723e-01 4.513207094919e-01 4.530579287353e-01 4.548103288218e-01 4.565762947139e-01 4.583571359168e-01 4.601512769674e-01 4.619556744681e-01 4.637695066875e-01 4.655961313437e-01 4.674373839904e-01 4.692888970739e-01 4.711489114725e-01 4.730203860757e-01 4.749022837436e-01 4.767938693078e-01 4.786972993413e-01 4.806111014414e-01 4.825356519557e-01 4.844718700964e-01 4.864216740289e-01 4.883783859838e-01 4.903445625847e-01 4.923207050992e-01 4.943057068310e-01 4.963016278842e-01 4.983090879143e-01 5.003266394528e-01 5.023520799027e-01 5.043863975402e-01 5.064292418314e-01 5.084826137724e-01 5.105445515021e-01 5.126189586893e-01 5.147017380043e-01 5.167920989443e-01 5.188933453378e-01 5.210020069346e-01 5.231209518686e-01 5.252495213066e-01 5.273870899822e-01 5.295314815101e-01 5.316849359154e-01 5.338478447667e-01 5.360181618858e-01 5.381971575204e-01 5.403836501206e-01 5.425789764616e-01 5.447827138863e-01 5.469952711451e-01 5.492163438615e-01 5.514439503364e-01 5.536788157926e-01 5.559217348932e-01 5.581732132574e-01 5.604308000342e-01 5.626969149070e-01 5.649709545635e-01 5.672502751255e-01 5.695374832445e-01 5.718321170385e-01 5.741336380237e-01 5.764420735045e-01 5.787576954452e-01 5.810794941043e-01 5.834088314452e-01 5.857440033953e-01 5.880863004986e-01 5.904350066884e-01 5.927900936443e-01 5.951513401917e-01 5.975195412099e-01 5.998942318114e-01 6.022747015335e-01 6.046598584806e-01 6.070526577587e-01 6.094494930814e-01 6.118534055306e-01 6.142642729658e-01 6.166792922360e-01 6.190999729692e-01 6.215261388895e-01 6.239582365447e-01 6.263954000999e-01 6.288395736166e-01 6.312863878091e-01 6.337402719750e-01 6.361977072206e-01 6.386608029691e-01 6.411291336512e-01 6.436017653154e-01 6.460797910749e-01 6.485617740995e-01 6.510479418361e-01 6.535383660464e-01 6.560341259843e-01 6.585348116105e-01 6.610387707061e-01 6.635468633314e-01 6.660594891504e-01 6.685763212181e-01 6.710968904363e-01 6.736228852188e-01 6.761515129420e-01 6.786833208329e-01 6.812197924213e-01 6.837589434586e-01 6.863023666800e-01 6.888502612201e-01 6.914025776799e-01 6.939564401636e-01 6.965140410526e-01 6.990738322338e-01 7.016353489526e-01 7.042003504039e-01 7.067699810904e-01 7.093430367800e-01 7.119195847982e-01 7.144970162426e-01 7.170753508707e-01 7.196574325307e-01 7.222399045558e-01 7.248261577946e-01 7.274158151632e-01 7.300073632481e-01 7.326008254225e-01 7.351973762641e-01 7.377943392445e-01 7.403908627885e-01 7.429925866054e-01 7.455946985210e-01 7.481990386127e-01 7.508051985036e-01 7.534133046528e-01 7.560214470345e-01 7.586334240863e-01 7.612454999106e-01 7.638572907293e-01 7.664698439492e-01 7.690843923535e-01 7.716992857703e-01 7.743163650019e-01 7.769341691957e-01 7.795522573054e-01 7.821702613602e-01 7.847881997506e-01 7.874046515225e-01 7.900231974893e-01 7.926427665563e-01 7.952625498327e-01 7.978832122544e-01 8.005027600008e-01 8.031199882769e-01 8.057370122805e-01 8.083538871109e-01 8.109714052690e-01 8.135905959923e-01 8.162103690591e-01 8.188278026342e-01 8.214440467483e-01 8.240567795272e-01 8.266713114231e-01 8.292854461448e-01 8.319007418905e-01 8.345164498617e-01 8.371291520372e-01 8.397397671913e-01 8.423463224516e-01 8.449534072991e-01 8.475579673862e-01 8.501630268733e-01 8.527677665027e-01 8.553691561702e-01 8.579666045443e-01 8.605626105701e-01 8.631544640420e-01 8.657445778402e-01 8.683338987282e-01 8.709203781107e-01 8.735061428950e-01 8.760880341941e-01 8.786645091811e-01 8.812383998680e-01 8.838090519566e-01 8.863761103149e-01 8.889416937619e-01 8.915048263383e-01 8.940625384285e-01 8.966189352438e-01 8.991675491407e-01 9.017129862281e-01 9.042559133807e-01 9.067965894556e-01 9.093325494761e-01 9.118646649650e-01 9.143924513040e-01 9.169149635227e-01 9.194344972757e-01 9.219488542223e-01 9.244581866867e-01 9.269640306758e-01 9.294637958197e-01 9.319600918437e-01 9.344498258514e-01 9.369356347382e-01 9.394154870052e-01 9.418900349776e-01 9.443582947273e-01 9.468213114521e-01 9.492793043917e-01 9.517303192041e-01 9.541775563357e-01 9.566162998818e-01 9.590491951500e-01 9.614763036849e-01 9.638974452577e-01 9.663118116329e-01 9.687210930809e-01 9.711222419459e-01 9.735168168062e-01 9.759036395897e-01 9.782843935964e-01 9.806566830100e-01 9.830244041621e-01 9.853824826712e-01 9.877331599001e-01 9.900749945316e-01 9.924092694062e-01 9.947355695491e-01 9.970545321014e-01 9.993657332867e-01 1.001667295002e+00 1.003960891763e+00 1.006244535494e+00 1.008520622215e+00 1.010789373907e+00 1.013048760338e+00 1.015297527041e+00 1.017538500178e+00 1.019769123699e+00 1.021991427414e+00 1.024203493143e+00 1.026405698611e+00 1.028599376178e+00 1.030781664160e+00 1.032954469901e+00 1.035117027691e+00 1.037267649965e+00 1.039410158435e+00 1.041540724580e+00 1.043658954361e+00 1.045768880494e+00 1.047866546997e+00 1.049952907380e+00 1.052028158874e+00 1.054092164844e+00 1.056144393788e+00 1.058184436025e+00 1.060211877603e+00 1.062227987175e+00 1.064232867889e+00 1.066225528978e+00 1.068204462983e+00 1.070171682861e+00 1.072125424269e+00 1.074066249550e+00 1.075994283935e+00 1.077909709479e+00 1.079812067493e+00 1.081699632191e+00 1.083572848276e+00 1.085433969410e+00 1.087279738251e+00 1.089112699642e+00 1.090931764234e+00 1.092734302640e+00 1.094523821020e+00 1.096298399938e+00 1.098057355808e+00 1.099803071725e+00 1.101533204811e+00 1.103246895879e+00 1.104946672309e+00 1.106629278882e+00 1.108297481971e+00 1.109949680620e+00 1.111584392238e+00 1.113204618415e+00 1.114806988793e+00 1.116392520851e+00 1.117963632559e+00 1.119515390051e+00 1.121050504408e+00 1.122569957398e+00 1.124069518970e+00 1.125552852067e+00 1.127018220042e+00 1.128465321958e+00 1.129896532890e+00 1.131308027151e+00 1.132700645932e+00 1.134075784448e+00 1.135430996032e+00 1.136768749001e+00 1.138087107175e+00 1.139385834797e+00 1.140665546714e+00 1.141924933503e+00 1.143165611495e+00 1.144386239669e+00 1.145585559396e+00 1.146765164877e+00 1.147926317511e+00 1.149063423420e+00 1.150181152329e+00 1.151279203331e+00 1.152353697902e+00 1.153409534774e+00 1.154442331994e+00 1.155454677002e+00 1.156444440471e+00 1.157411250152e+00 1.158357327256e+00 1.159281117334e+00 1.160181085198e+00 1.161059468752e+00 1.161914262569e+00 1.162745327110e+00 1.163554548661e+00 1.164338674651e+00 1.165099309112e+00 1.165836949657e+00 1.166550444199e+00 1.167240046192e+00 1.167905207074e+00 1.168544910444e+00 1.169160729429e+00 1.169749586156e+00 1.170315582631e+00 1.170855318620e+00 1.171369699857e+00 1.171858409242e+00 1.172321561831e+00 1.172757030105e+00 1.173167896793e+00 1.173551370403e+00 1.173908915435e+00 1.174239086905e+00 1.174541874529e+00 1.174817464903e+00 1.175065585876e+00 1.175286223604e+00 1.175478580854e+00 1.175643535784e+00 1.175780615750e+00 1.175887887496e+00 1.175969027469e+00 1.176018974228e+00 1.176039934922e+00 1.176032845534e+00 1.175996577426e+00 1.175929340426e+00 1.175832864813e+00 1.175706976219e+00 1.175549676265e+00 1.175362518368e+00 1.175144632194e+00 1.174897160079e+00 1.174617303332e+00 1.174306276499e+00 1.173964502233e+00 1.173590876756e+00 1.173185089539e+00 1.172747738070e+00 1.172277922399e+00 1.171775465263e+00 1.171242103751e+00 1.170674791683e+00 1.170073987089e+00 1.169439653508e+00 1.168772427889e+00 1.168072083512e+00 1.167338787140e+00 1.166570080932e+00 1.165767303092e+00 1.164930796170e+00 1.164058985817e+00 1.163154220331e+00 1.162212557224e+00 1.161236119746e+00 1.160226054264e+00 1.159179017773e+00 1.158095535617e+00 1.156976867438e+00 1.155821782862e+00 1.154630759167e+00 1.153403469661e+00 1.152139120990e+00 1.150837811799e+00 1.149499695961e+00 1.148123942916e+00 1.146711953116e+00 1.145261410201e+00 1.143772344964e+00 1.142246429148e+00 1.140682372546e+00 1.139079543779e+00 1.137437147989e+00 1.135757347572e+00 1.134037697851e+00 1.132280415429e+00 1.130482915413e+00 1.128646043532e+00 1.126769516593e+00 1.124852799651e+00 1.122897500734e+00 1.120900856248e+00 1.118863775241e+00 1.116786597748e+00 1.114669315136e+00 1.112510080251e+00 1.110310340129e+00 1.108068463808e+00 1.105786745387e+00 1.103462801346e+00 1.101097631050e+00 1.098690969359e+00 1.096240899525e+00 1.093750167827e+00 1.091216872876e+00 1.088640743579e+00 1.086022480095e+00 1.083360667208e+00 1.080657594043e+00 1.077909327819e+00 1.075119193289e+00 1.072285893122e+00 1.069409701058e+00 1.066488787175e+00 1.063524966662e+00 1.060518255595e+00 1.057464928774e+00 1.054370213521e+00 1.051230244618e+00 1.048045637154e+00 1.044817379806e+00 1.041544000819e+00 1.038226790950e+00 1.034864046847e+00 1.031456510127e+00 1.028005002382e+00 1.024508592515e+00 1.020966307980e+00 1.017379517313e+00 1.013746720294e+00 1.010068909947e+00 1.006347060313e+00 1.002577545667e+00 9.987642692404e-01 9.949044388758e-01 9.909998971312e-01 9.870494297658e-01 9.830520667259e-01 9.790108220535e-01 9.749222344789e-01 9.707881219449e-01 9.666099127524e-01 9.623831227958e-01 9.581114343254e-01 9.537955129753e-01 9.494321012956e-01 9.450235095294e-01 9.405679961922e-01 9.360686524078e-01 9.315219334967e-01 9.269304716259e-01 9.222925699351e-01 9.176100283710e-01 9.128805795210e-01 9.081053602998e-01 9.032859949791e-01 8.984197862021e-01 8.935094985817e-01 8.885540459099e-01 8.835529214652e-01 8.785080886190e-01 8.734159510527e-01 8.682818419001e-01 8.631017909859e-01 8.578772192352e-01 8.526109849831e-01 8.472976926800e-01 8.419420344654e-01 8.365429928825e-01 8.310997109624e-01 8.256141325569e-01 8.200838646161e-01 8.145139414626e-01 8.088991658448e-01 8.032440206425e-01 7.975471003479e-01 7.918067970911e-01 7.860284421447e-01 7.802074040272e-01 7.743482794187e-01 7.684469611939e-01 7.625077754863e-01 7.565304869373e-01 7.505118854946e-01 7.444576957008e-01 7.383663202029e-01 7.322362402729e-01 7.260720567418e-01 7.198705931204e-01 7.136348273485e-01 7.073648584606e-01 7.010614117768e-01 6.947245274273e-01 6.883550174845e-01 6.819553912297e-01 6.755240238879e-01 6.690653003897e-01 6.625769820956e-01 6.560601669563e-01 6.495190852602e-01 6.429499912195e-01 6.363586553371e-01 6.297427121463e-01 6.231058164672e-01 6.164492797295e-01 6.097721482076e-01 6.030785068628e-01 5.963662225677e-01 5.896427212445e-01 5.829038209507e-01 5.761536563826e-01 5.693967361338e-01 5.626297713124e-01 5.558599647522e-01 5.490839882190e-01 5.423108946293e-01 5.355371490401e-01 5.287689894151e-01 5.220078124267e-01 5.152546213080e-01 5.085161458830e-01 5.017911855900e-01 4.950857885212e-01 4.884035315822e-01 4.817469821065e-01 4.751215020067e-01 4.685278034943e-01 4.619735815954e-01 4.554625166933e-01 4.489985921617e-01 4.425870265278e-01 4.362326561421e-01 4.299425612840e-01 4.237212971150e-01 4.175754747649e-01 4.115120215818e-01 4.055363623295e-01 3.996568048518e-01 3.938791019117e-01 3.882128015174e-01 3.826661837256e-01 3.772453543935e-01 3.719615621285e-01 3.668218607615e-01 3.618374045213e-01 3.570184611883e-01 3.523722909390e-01 3.479110822576e-01 3.436455753384e-01 3.395852105773e-01 3.357424047288e-01 3.321252516879e-01 3.287474042652e-01 3.256162835185e-01 3.227449873609e-01 3.201416082280e-01 3.178173014410e-01 3.157803874518e-01 3.140393019467e-01 3.126031076311e-01 3.114779812468e-01 3.106689396127e-01 3.101833469072e-01 3.100238468923e-01 3.101944493627e-01 3.106963201150e-01 3.115309866392e-01 3.126977053476e-01 3.141943781759e-01 3.160177629937e-01 3.181659245446e-01 3.206327094885e-01 3.234136409017e-01 3.265017943259e-01 3.298898348555e-01 3.335685642529e-01 3.375327438010e-01 3.417708863124e-01 3.462767383332e-01 3.510370947679e-01 3.560443076296e-01 3.612915302689e-01 3.667640644638e-01 3.724557218912e-01 3.783553535004e-01 3.844537319688e-01 3.907429523896e-01 3.972108612360e-01 4.038531187206e-01 4.106555763520e-01 4.176147921039e-01 4.247190168351e-01 4.319623173510e-01 4.393371285370e-01 4.468357452417e-01 4.544519467949e-01 4.621775751946e-01 4.700088473458e-01 4.779350795322e-01 4.859541642302e-01 4.940592436184e-01 5.022434703578e-01 5.105035114863e-01 5.188314411137e-01 5.272264671012e-01 5.356800868159e-01 5.441889096262e-01 5.527487307101e-01 5.613552583383e-01 5.700037447736e-01 5.786915434637e-01 5.874150421835e-01 5.961674964240e-01 6.049491239880e-01 6.137537245537e-01 6.225811948691e-01 6.314244963651e-01 6.402815395060e-01 6.491489395145e-01 6.580251766608e-01 6.669084640016e-01 6.757917725912e-01 6.846754236519e-01 6.935550883205e-01 7.024287241220e-01 7.112920017500e-01 7.201454447825e-01 7.289853290310e-01 7.378080427989e-01 7.466122248257e-01 7.553953648107e-01 7.641561074154e-01 7.728890470473e-01 7.815960660184e-01 7.902721608470e-01 7.989146310004e-01 8.075233312182e-01 8.160936808078e-01 8.246281226021e-01 8.331177412970e-01 8.415670359258e-01 8.499682089571e-01 8.583241712522e-01 8.666286646217e-01 8.748816841299e-01 8.830829892640e-01 8.912266830803e-01 8.993161313502e-01 9.073432084956e-01 9.153123286953e-01 9.232146588591e-01 9.310552980985e-01 9.388284217265e-01 9.465319746094e-01 9.541654609799e-01 9.617262156269e-01 9.692163572119e-01 9.766236676985e-01 9.839608713244e-01 9.912113935310e-01 9.983860493626e-01 1.005473981694e+00 1.012480253264e+00 1.019399658153e+00 1.026228463593e+00 1.032974062631e+00 1.039618119685e+00 1.046180629723e+00 1.052639384307e+00 1.059008795688e+00 1.065277060051e+00 1.071445967935e+00 1.077516851486e+00 1.083478919890e+00 1.089348061634e+00 1.095098243079e+00 1.100754557080e+00 1.106291945934e+00 1.111724735352e+00 1.117047101779e+00 1.122251397621e+00 1.127351679091e+00 1.132324307592e+00 1.137193627090e+00 1.141932964109e+00 1.146562684622e+00 1.151066471855e+00 1.155450151862e+00 1.159715151969e+00 1.163847316539e+00 1.167867067548e+00 1.171745573386e+00 1.175510839459e+00 1.179138283400e+00 1.182641471295e+00 1.186014024611e+00 1.189250435894e+00 1.192363618988e+00 1.195333981834e+00 1.198182188863e+00 1.200883629339e+00 1.203459434551e+00 1.205894893580e+00 1.208193455331e+00 1.210359483569e+00 1.212380577886e+00 1.214272328855e+00 1.216016401955e+00 1.217628560148e+00 1.219095111250e+00 1.220425052344e+00 1.221616723236e+00 1.222661544091e+00 1.223573661759e+00 1.224337330213e+00 1.224966828960e+00 1.225450085119e+00 1.225794317416e+00 1.225999989029e+00 1.226061362244e+00 1.225986622269e+00 1.225766707520e+00 1.225412395093e+00 1.224914833560e+00 1.224279186034e+00 1.223506338169e+00 1.222593390562e+00 1.221545928079e+00 1.220359154374e+00 1.219039525681e+00 1.217581450377e+00 1.215992104144e+00 1.214269487673e+00 1.212413352481e+00 1.210427967489e+00 1.208311515204e+00 1.206068483805e+00 1.203698103043e+00 1.201200732629e+00 1.198582578286e+00 1.195838284335e+00 1.192978490708e+00 1.189994954920e+00 1.186898701095e+00 1.183685157249e+00 1.180358228164e+00 1.176923108378e+00 1.173374518153e+00 1.169725646908e+00 1.165966900870e+00 1.162113286809e+00 1.158154575591e+00 1.154101756553e+00 1.149957132190e+00 1.145718757193e+00 1.141397916942e+00 1.136986078375e+00 1.132500421533e+00 1.127929036121e+00 1.123289218333e+00 1.118574010146e+00 1.113791805074e+00 1.108947812671e+00 1.104039409671e+00 1.099080996817e+00 1.094060727979e+00 1.088999349893e+00 1.083887478277e+00 1.078739848696e+00 1.073554875813e+00 1.068334978192e+00 1.063094630669e+00 1.057823153144e+00 1.052542679883e+00 1.047239633382e+00 1.041936879630e+00 1.036624999484e+00 1.031314594609e+00 1.026015814716e+00 1.020718137463e+00 1.015449207383e+00 1.010189791230e+00 1.004967243160e+00 9.997684127805e-01 9.946128671934e-01 9.894990929517e-01 9.844281671343e-01 9.794206352174e-01 9.744590286687e-01 9.695751002857e-01 9.647480515920e-01 9.600044638612e-01 9.553365961210e-01 9.507533993708e-01 9.462668573163e-01 9.418658539960e-01 9.375762020509e-01 9.333802523411e-01 9.293037669159e-01 9.253371947803e-01 9.214914510501e-01 9.177701613855e-01 9.141749293980e-01 9.107159540553e-01 9.073858969570e-01 9.042046949688e-01 9.011574882438e-01 8.982648935875e-01 8.955157101854e-01 8.929222296308e-01 8.904827296390e-01 8.881974002715e-01 8.860777828133e-01 8.841082483522e-01 8.823121160471e-01 8.806674343635e-01 8.791942258987e-01 8.778794727296e-01 8.767279732992e-01 8.757445829056e-01 8.749126741241e-01 8.742552811804e-01 8.737436214122e-01 8.733998645045e-01 8.732033391473e-01 8.731605713019e-01 8.732704050983e-01 8.735190835544e-01 8.739166532712e-01 8.744438573741e-01 8.751092245602e-01 8.758998706727e-01 8.768120703904e-01 8.778434069187e-01 8.789821687384e-01 8.802277438665e-01 8.815704102593e-01 8.830031023472e-01 8.845199620942e-01 8.861130932249e-01 8.877724413298e-01 8.894961413108e-01 8.912676245136e-01 8.930869920286e-01 8.949379774493e-01 8.968160325738e-01 8.987140342315e-01 9.006151042205e-01 9.025217508937e-01 9.044102693984e-01 9.062863955621e-01 9.081266793656e-01 9.099309424254e-01 9.116867235289e-01 9.133798161714e-01 9.150123449632e-01 9.165561650189e-01 9.180222419930e-01 9.193820489213e-01 9.206390128984e-01 9.217789880840e-01 9.227876364274e-01 9.236687073309e-01 9.243943166294e-01 9.249741773621e-01 9.253857084980e-01 9.256256042104e-01 9.256897142152e-01 9.255580187181e-01 9.252358373165e-01 9.247067817447e-01 9.239612339756e-01 9.230068188817e-01 9.218168331486e-01 9.204031456590e-01 9.187526169778e-01 9.168512561351e-01 9.147183940469e-01 9.123203854582e-01 9.096780671688e-01 9.067773806047e-01 9.036116357794e-01 9.002006225350e-01 8.965120828342e-01 8.925805067182e-01 8.883821460473e-01 8.839245001331e-01 8.792246870780e-01 8.742659079240e-01 8.690724815602e-01 8.636386350726e-01 8.579756512494e-01 8.520974302732e-01 8.460048626977e-01 8.397167700338e-01 8.332457058754e-01 8.265988055700e-01 8.198023521227e-01 8.128669921281e-01 8.058087204599e-01 7.986621225890e-01 7.914260164172e-01 7.841463681547e-01 7.768351187490e-01 7.695151997862e-01 7.622316704876e-01 7.549897920518e-01 7.478401742520e-01 7.408021847696e-01 7.339068961001e-01 7.271972707659e-01 7.206941543505e-01 7.144372883206e-01 7.084637265109e-01 7.027962754509e-01 6.974745998920e-01 6.925341130862e-01 6.879879824945e-01 6.838862907851e-01 6.802362055450e-01 6.770708099214e-01 6.744117456635e-01 6.722663294397e-01 6.706599785231e-01 6.695930215030e-01 6.690794859347e-01 6.691130662346e-01 6.696985031531e-01 6.708221778382e-01 6.724811113230e-01 6.746575889845e-01 6.773292831168e-01 6.804868389284e-01 6.840937588248e-01 6.881331926399e-01 6.925723015281e-01 6.973822129029e-01 7.025328146960e-01 7.079936070633e-01 7.137301238349e-01 7.197117874812e-01 7.259129995015e-01 7.322937285929e-01 7.388369035282e-01 7.455069422983e-01 7.522834226157e-01 7.591425928377e-01 7.660621085986e-01 7.730257075747e-01 7.800155784680e-01 7.870236639308e-01 7.940303431992e-01 8.010379332483e-01 8.080319395181e-01 8.150134718849e-01 8.219808464042e-01 8.289354018838e-01 8.358799705266e-01 8.428153556870e-01 8.497562297854e-01 8.566994428379e-01 8.636615313838e-01 8.706471613196e-01 8.776647916383e-01 8.847217274740e-01 8.918251192451e-01 8.989872987796e-01 9.062044528777e-01 9.134901279038e-01 9.208379202874e-01 9.282516125636e-01 9.357259100429e-01 9.432597826226e-01 9.508432698510e-01 9.584612698783e-01 9.661121978860e-01 9.737665252758e-01 9.814195464436e-01 9.890410322556e-01 9.966160479367e-01 1.004116577592e+00 1.011516362510e+00 1.018797802273e+00 1.025919831131e+00 1.032870141659e+00 1.039609327971e+00 1.046122877683e+00 1.052375541125e+00 1.058346363942e+00 1.064019145252e+00 1.069362351984e+00 1.074373138065e+00 1.079022187188e+00 1.083308326532e+00 1.087214843533e+00 1.090739571024e+00 1.093880733360e+00 1.096631503558e+00 1.099003038401e+00 1.100989277262e+00 1.102608758064e+00 1.103857685480e+00 1.104754241055e+00 1.105306198773e+00 1.105520593963e+00 1.105413845361e+00 1.104986354852e+00 1.104257891762e+00 1.103222978355e+00 1.101895754649e+00 1.100272679032e+00 1.098356484579e+00 1.096145329885e+00 1.093629022682e+00 1.090808963324e+00 1.087666487965e+00 1.084201066778e+00 1.080392654427e+00 1.076236539966e+00 1.071717875118e+00 1.066826281508e+00 1.061561359976e+00 1.055908191731e+00 1.049878376119e+00 1.043465389230e+00 1.036691183619e+00 1.029564065776e+00 1.022111337024e+00 1.014366350977e+00 1.006360429994e+00 9.981524048622e-01 9.897823042255e-01 9.813246350990e-01 9.728383998332e-01 9.644053760382e-01 9.561016949283e-01 9.480123796970e-01 9.402325527891e-01 9.328423103149e-01 9.259477482766e-01 9.196282404735e-01 9.139859160167e-01 9.091036575521e-01 9.050670732737e-01 9.019555002940e-01 8.998334854927e-01 8.987736443436e-01 8.988091466910e-01 8.999942610129e-01 9.023365312049e-01 9.058466058819e-01 9.105149667700e-01 9.162989633060e-01 9.231639576339e-01 9.310189842033e-01 9.397956917797e-01 9.493696918965e-01 9.596317336087e-01 9.704465296583e-01 9.816660078137e-01 9.931592122079e-01 1.004764046444e+00 1.016357524225e+00 1.027795574360e+00 1.038971108606e+00 1.049784858162e+00 1.060152236139e+00 1.070030707444e+00 1.079372223356e+00 1.088182191372e+00 1.096456852206e+00 1.104230130311e+00 1.111536808493e+00 1.118412078845e+00 1.124907154932e+00 1.131036125289e+00 1.136833421062e+00 1.140683258161e+00 1.143520026162e+00 1.145736313199e+00 1.147817048265e+00 1.150190671755e+00 1.153098698276e+00 1.156488506610e+00 1.160017106902e+00 1.163172962596e+00 1.165397414891e+00 1.166247665081e+00 1.165537741357e+00 1.163362370028e+00 1.160062350054e+00 1.156125098284e+00 1.152036998320e+00 1.148110382917e+00 1.144408383632e+00 1.140738125219e+00 1.136705710164e+00 1.131852684434e+00 1.125824243691e+00 1.118467089082e+00 1.109897572942e+00 1.100474039214e+00 1.090689841118e+00 1.081019491617e+00 1.071788115398e+00 1.063077483717e+00 1.054684648471e+00 1.046215580484e+00 1.037230261502e+00 1.027375804459e+00 1.016518981892e+00 1.004816149614e+00 9.926637946967e-01 9.805856046796e-01 9.690909109493e-01 9.585195248808e-01 9.489110305678e-01 9.400257224972e-01 9.314423734957e-01 9.226903209164e-01 9.134532084026e-01 9.037242205671e-01 8.938668536315e-01 8.845744070493e-01 8.767576695854e-01 8.713378339960e-01 8.690518033679e-01 8.705696153633e-01 8.215847109342e-01 7.850434729184e-01 7.808016100578e-01 7.747230282848e-01 7.692094164262e-01 7.671519556096e-01 7.711575352461e-01 7.823970183818e-01 7.996284108984e-01 8.192545607094e-01 8.364172685734e-01 8.466493598089e-01 8.474978195887e-01 8.396752123783e-01 8.275416212833e-01 8.183711499104e-01 8.201567587649e-01 8.380381072935e-01 8.714023501680e-01 9.137551458173e-01 9.554200033185e-01 9.869947696806e-01 1.001948458763e+00 9.981906748542e-01 9.786870389216e-01 9.512698813987e-01 9.270243938054e-01 9.168813557734e-01 9.268610049478e-01 9.548776088842e-01 9.918979758068e-01 1.026320904380e+00 1.048512823304e+00 1.053582080884e+00 1.042590848027e+00 1.022329493819e+00 1.003548380095e+00 9.971564085155e-01 1.009083699766e+00 1.036792200831e+00 1.070169316813e+00 1.096074208178e+00 1.103159023137e+00 1.085311381105e+00 1.043585651530e+00 9.871175757708e-01 9.325916643871e-01 9.003078028298e-01 9.050696969576e-01 9.463305617872e-01 1.008120771402e+00 1.068505082680e+00 1.108659264334e+00 1.117115545277e+00 1.091068717942e+00 1.036599269800e+00 9.681658451657e-01 9.064581705439e-01 8.720704564885e-01 8.749909900571e-01 9.077858188318e-01 9.510727062568e-01 9.849957488550e-01 9.968096727699e-01 9.834438645682e-01 9.513311886850e-01 9.144948481769e-01 8.896532963328e-01 8.881355819941e-01 9.086017866549e-01 9.374776424785e-01 9.565746247647e-01 9.509507620867e-01 9.135699306725e-01 8.474785298197e-01 7.672218618179e-01 6.986384645536e-01 6.716181846522e-01 6.999528193174e-01 7.675532637967e-01 8.427692621169e-01 8.978827730973e-01 9.160170878051e-01 8.914855232362e-01 8.295059144990e-01 7.464826355694e-01 6.701464961469e-01 6.338564086711e-01 6.565934358655e-01 7.254536615342e-01 8.097081400237e-01 8.832110890548e-01 9.316538830036e-01 9.517546517724e-01 9.487832013032e-01 9.335059462182e-01 9.178662249143e-01 9.099321452241e-01 9.105005434859e-01 9.139043477012e-01 9.127110267998e-01 9.029786595223e-01 8.875976465931e-01 8.762080532346e-01 8.809917580737e-01 9.089265089005e-01 9.556336528075e-01 1.006392580619e+00 1.042598419100e+00 1.048285866694e+00 1.014229126278e+00 9.405789055620e-01 8.392373476110e-01 7.367981423591e-01 6.741329587082e-01 6.867438342127e-01 7.710025355143e-01 8.930627332150e-01
 3.897334037698e-01 3.889229127091e-01 3.880675640156e-01 3.872214825102e-01 3.864408885594e-01 3.857191161604e-01 3.850060746258e-01 3.842716016971e-01 3.835222428141e-01 3.827615973760e-01 3.819721671631e-01 3.811575268783e-01 3.803667172925e-01 3.796354907970e-01 3.789552175391e-01 3.782848484667e-01 3.775934895038e-01 3.768745278609e-01 3.761268977507e-01 3.753621541641e-01 3.746051652533e-01 3.738848658102e-01 3.732025044173e-01 3.725429231488e-01 3.718999469600e-01 3.712787666862e-01 3.706649179540e-01 3.700187329372e-01 3.693227239709e-01 3.686098614659e-01 3.679418761552e-01 3.673520427761e-01 3.668223646029e-01 3.663089628493e-01 3.657709457844e-01 3.651966309318e-01 3.645904637028e-01 3.639716074281e-01 3.633586324802e-01 3.627668769745e-01 3.622173969936e-01 3.617411755082e-01 3.613452105151e-01 3.609825333708e-01 3.605697203374e-01 3.600544620168e-01 3.594650093315e-01 3.588909871501e-01 3.584067918929e-01 3.580276622335e-01 3.577020309191e-01 3.573663985069e-01 3.569876112399e-01 3.565744438766e-01 3.561501697836e-01 3.557173754430e-01 3.552699096821e-01 3.548302651866e-01 3.544607967335e-01 3.542128829004e-01 3.540652666218e-01 3.539199449698e-01 3.536661342869e-01 3.532662700212e-01 3.527942352618e-01 3.523851341916e-01 3.521340924427e-01 3.520232880228e-01 3.519382031784e-01 3.517664556389e-01 3.514763859382e-01 3.511243858559e-01 3.507930134490e-01 3.505289088025e-01 3.503199312188e-01 3.501278775158e-01 3.499331298307e-01 3.497544070007e-01 3.496149371135e-01 3.494936713060e-01 3.493360977976e-01 3.491066228194e-01 3.488303328253e-01 3.485865668294e-01 3.484558074856e-01 3.484471309424e-01 3.484863158233e-01 3.484613762925e-01 3.483185953535e-01 3.481110867891e-01 3.479453907645e-01 3.479023585615e-01 3.479731255094e-01 3.480738435137e-01 3.481267766422e-01 3.481198772865e-01 3.481217466799e-01 3.482144528929e-01 3.484145939576e-01 3.486517326677e-01 3.488322623781e-01 3.489247813893e-01 3.489859260650e-01 3.491252122760e-01 3.494177592014e-01 3.498327600170e-01 3.502470122758e-01 3.505300642120e-01 3.506456884424e-01 3.506848580564e-01 3.507916156270e-01 3.510686990118e-01 3.515064156913e-01 3.519916524872e-01 3.523901501887e-01 3.526386775229e-01 3.527854625415e-01 3.529433532072e-01 3.532137006443e-01 3.536281715821e-01 3.541475059403e-01 3.547007921713e-01 3.552199484411e-01 3.556849299327e-01 3.561177094926e-01 3.565572331442e-01 3.570378837939e-01 3.575870082586e-01 3.582123651148e-01 3.588884467659e-01 3.595699334760e-01 3.602163257091e-01 3.608123504426e-01 3.613721750899e-01 3.619389035300e-01 3.625565692577e-01 3.632344786969e-01 3.639407662602e-01 3.646431058795e-01 3.653344631166e-01 3.660296959188e-01 3.667550999374e-01 3.675208518731e-01 3.683107787611e-01 3.690952805445e-01 3.698643279244e-01 3.706495951997e-01 3.714846116239e-01 3.723773953131e-01 3.733058621750e-01 3.742299955520e-01 3.751180079778e-01 3.759717489622e-01 3.768257046287e-01 3.777158488906e-01 3.786495568979e-01 3.796209869989e-01 3.806188557767e-01 3.816374309659e-01 3.826652330747e-01 3.836979634660e-01 3.847297856642e-01 3.857555707696e-01 3.867905158816e-01 3.878661233967e-01 3.889940395818e-01 3.901617747109e-01 3.913371325805e-01 3.924968867317e-01 3.936316244703e-01 3.947578302674e-01 3.959057628232e-01 3.970866361293e-01 3.982974756020e-01 3.995285206931e-01 4.007774875507e-01 4.020411922372e-01 4.033147897562e-01 4.046019203687e-01 4.058970058271e-01 4.071978181645e-01 4.085097808108e-01 4.098423678330e-01 4.111983014446e-01 4.125754003430e-01 4.139695477466e-01 4.153739401685e-01 4.167836838369e-01 4.181951124495e-01 4.196168779108e-01 4.210532497722e-01 4.225055809401e-01 4.239759043615e-01 4.254599284859e-01 4.269515047852e-01 4.284561966415e-01 4.299762969970e-01 4.315121276324e-01 4.330573069079e-01 4.346098429702e-01 4.361752249379e-01 4.377562920478e-01 4.393562131130e-01 4.409719004035e-01 4.425933436724e-01 4.442155185415e-01 4.458475191320e-01 4.474961868661e-01 4.491594192609e-01 4.508337998680e-01 4.525157728730e-01 4.542053304878e-01 4.559077967153e-01 4.576299647091e-01 4.593696711177e-01 4.611149756512e-01 4.628686489126e-01 4.646310896204e-01 4.664074514630e-01 4.681974882336e-01 4.700008363151e-01 4.718129082779e-01 4.736269652298e-01 4.754503458126e-01 4.772843768079e-01 4.791312864726e-01 4.809899721452e-01 4.828602449450e-01 4.847369842379e-01 4.866193160031e-01 4.885120842884e-01 4.904181721138e-01 4.923374269140e-01 4.942687220719e-01 4.962074811237e-01 4.981543478627e-01 5.001105697171e-01 5.020801855716e-01 5.040585921344e-01 5.060434290057e-01 5.080387927761e-01 5.100410159144e-01 5.120522156247e-01 5.140733529701e-01 5.161027844331e-01 5.181413586484e-01 5.201886398512e-01 5.222488244905e-01 5.243142997693e-01 5.263877807619e-01 5.284687358523e-01 5.305565500353e-01 5.326536788240e-01 5.347607344035e-01 5.368761505550e-01 5.389986934485e-01 5.411273998582e-01 5.432631797513e-01 5.454069876451e-01 5.475592656643e-01 5.497209902548e-01 5.518907458089e-01 5.540662193011e-01 5.562501591292e-01 5.584398878965e-01 5.606382044163e-01 5.628452595588e-01 5.650593453711e-01 5.672789355639e-01 5.695062572289e-01 5.717404061295e-01 5.739815065520e-01 5.762297613896e-01 5.784826752442e-01 5.807441638644e-01 5.830125324948e-01 5.852872313717e-01 5.875697757883e-01 5.898565262448e-01 5.921506150954e-01 5.944505107409e-01 5.967564817183e-01 5.990687517297e-01 6.013866226901e-01 6.037112906322e-01 6.060404969298e-01 6.083763340024e-01 6.107178389324e-01 6.130645783487e-01 6.154168134084e-01 6.177749907066e-01 6.201385017182e-01 6.225078567721e-01 6.248813889441e-01 6.272605933554e-01 6.296459839364e-01 6.320354051489e-01 6.344297439111e-01 6.368292989188e-01 6.392342731702e-01 6.416438829245e-01 6.440575156805e-01 6.464766919903e-01 6.488987763704e-01 6.513273958923e-01 6.537596732148e-01 6.561972601236e-01 6.586378929326e-01 6.610828652971e-01 6.635330101472e-01 6.659872721539e-01 6.684452554599e-01 6.709071618569e-01 6.733729293575e-01 6.758426315218e-01 6.783160404721e-01 6.807936628163e-01 6.832741721821e-01 6.857587374270e-01 6.882464240334e-01 6.907366321709e-01 6.932301458877e-01 6.957281912592e-01 6.982293262522e-01 7.007326052441e-01 7.032394919325e-01 7.057494744658e-01 7.082624809834e-01 7.107779979062e-01 7.132976954520e-01 7.158190290164e-01 7.183426993313e-01 7.208696725891e-01 7.233978089204e-01 7.259296971857e-01 7.284642514463e-01 7.310022625719e-01 7.335415263957e-01 7.360826059788e-01 7.386251446136e-01 7.411679557122e-01 7.437133263337e-01 7.462615354788e-01 7.488131980994e-01 7.513663780466e-01 7.539201251337e-01 7.564729852067e-01 7.590292512137e-01 7.615843730682e-01 7.641422127932e-01 7.667026489340e-01 7.692629586577e-01 7.718251194042e-01 7.743891217399e-01 7.769520182512e-01 7.795145541708e-01 7.820797250030e-01 7.846452808040e-01 7.872121043825e-01 7.897784836462e-01 7.923463801816e-01 7.949140780511e-01 7.974835897092e-01 8.000527327009e-01 8.026196283021e-01 8.051873405624e-01 8.077554750215e-01 8.103229258420e-01 8.128915483945e-01 8.154596140249e-01 8.180280411194e-01 8.205937235474e-01 8.231594075447e-01 8.257229617323e-01 8.282861801764e-01 8.308496895695e-01 8.334123680800e-01 8.359757844177e-01 8.385366230176e-01 8.410943461523e-01 8.436505352021e-01 8.462059148990e-01 8.487600626859e-01 8.513147831482e-01 8.538701860049e-01 8.564214701520e-01 8.589709435615e-01 8.615160903149e-01 8.640617071490e-01 8.666055257313e-01 8.691497737392e-01 8.716930768518e-01 8.742334261746e-01 8.767694085915e-01 8.793006031026e-01 8.818315772934e-01 8.843590222519e-01 8.868863389180e-01 8.894112132792e-01 8.919330579072e-01 8.944493054937e-01 8.969632072992e-01 8.994717081356e-01 9.019770093534e-01 9.044817345707e-01 9.069814581433e-01 9.094800926921e-01 9.119734403775e-01 9.144608234921e-01 9.169449211815e-01 9.194236216995e-01 9.218984533913e-01 9.243704422743e-01 9.268390441712e-01 9.293014147681e-01 9.317613583609e-01 9.342128151119e-01 9.366598643482e-01 9.391024388233e-01 9.415430216434e-01 9.439779603327e-01 9.464071899391e-01 9.488313102936e-01 9.512491335835e-01 9.536624325261e-01 9.560703590863e-01 9.584722179836e-01 9.608693564233e-01 9.632597559972e-01 9.656445497998e-01 9.680231300795e-01 9.703960727507e-01 9.727620059386e-01 9.751217019212e-01 9.774737096742e-01 9.798196086560e-01 9.821597311636e-01 9.844920392555e-01 9.868183654731e-01 9.891367983366e-01 9.914474078585e-01 9.937517865335e-01 9.960481593444e-01 9.983377532943e-01 1.000620281234e+00 1.002894576053e+00 1.005160419245e+00 1.007418299784e+00 1.009668413759e+00 1.011909218413e+00 1.014144587165e+00 1.016368955676e+00 1.018584025219e+00 1.020791237245e+00 1.022988558933e+00 1.025176969961e+00 1.027357178969e+00 1.029528702815e+00 1.031689133590e+00 1.033840915563e+00 1.035981629659e+00 1.038113181146e+00 1.040237026311e+00 1.042349955282e+00 1.044452711522e+00 1.046544312439e+00 1.048626127372e+00 1.050697701131e+00 1.052758566534e+00 1.054807853764e+00 1.056848200060e+00 1.058875915952e+00 1.060892835482e+00 1.062898200751e+00 1.064891648432e+00 1.066874366389e+00 1.068844891147e+00 1.070802848768e+00 1.072750356305e+00 1.074684951536e+00 1.076606061193e+00 1.078516625714e+00 1.080413916104e+00 1.082298397725e+00 1.084170304683e+00 1.086027599035e+00 1.087873224580e+00 1.089706481814e+00 1.091525836358e+00 1.093331362853e+00 1.095122988634e+00 1.096900502985e+00 1.098664457090e+00 1.100414436107e+00 1.102150001128e+00 1.103871886322e+00 1.105578195089e+00 1.107268532742e+00 1.108946265872e+00 1.110606615674e+00 1.112253666173e+00 1.113885469665e+00 1.115500647193e+00 1.117100148202e+00 1.118685248939e+00 1.120252737094e+00 1.121805002571e+00 1.123342603683e+00 1.124861224276e+00 1.126365265167e+00 1.127851059398e+00 1.129321147716e+00 1.130774276470e+00 1.132208849771e+00 1.133628045256e+00 1.135027991397e+00 1.136410951886e+00 1.137776972160e+00 1.139122991962e+00 1.140451734962e+00 1.141763093644e+00 1.143054160437e+00 1.144327312894e+00 1.145582117531e+00 1.146817128229e+00 1.148034342005e+00 1.149231573621e+00 1.150409104616e+00 1.151567444788e+00 1.152705788807e+00 1.153824074248e+00 1.154922750128e+00 1.156001148036e+00 1.157058528778e+00 1.158094706321e+00 1.159111211971e+00 1.160106835208e+00 1.161079928390e+00 1.162032039056e+00 1.162964967875e+00 1.163872755411e+00 1.164759515695e+00 1.165626289450e+00 1.166467751546e+00 1.167289537747e+00 1.168087729350e+00 1.168862853043e+00 1.169616101890e+00 1.170345873257e+00 1.171051986454e+00 1.171735362291e+00 1.172394272811e+00 1.173030157941e+00 1.173641216543e+00 1.174227273628e+00 1.174791173585e+00 1.175329086072e+00 1.175841413343e+00 1.176330607878e+00 1.176793370795e+00 1.177233137327e+00 1.177645594365e+00 1.178032992607e+00 1.178393771804e+00 1.178728408515e+00 1.179037646623e+00 1.179320213677e+00 1.179577070873e+00 1.179806542375e+00 1.180009301416e+00 1.180183590169e+00 1.180332099917e+00 1.180452409325e+00 1.180545520180e+00 1.180610391000e+00 1.180646992724e+00 1.180654869214e+00 1.180634866290e+00 1.180586657691e+00 1.180508281190e+00 1.180401934716e+00 1.180266454019e+00 1.180101756203e+00 1.179907004725e+00 1.179682869064e+00 1.179427855470e+00 1.179142887529e+00 1.178829457323e+00 1.178482842007e+00 1.178106323343e+00 1.177700077998e+00 1.177260446341e+00 1.176791257122e+00 1.176289201149e+00 1.175756527873e+00 1.175190999404e+00 1.174594304099e+00 1.173964970101e+00 1.173302850484e+00 1.172608407163e+00 1.171880907649e+00 1.171120697656e+00 1.170325878867e+00 1.169499484932e+00 1.168639121375e+00 1.167744265061e+00 1.166815289813e+00 1.165851445899e+00 1.164854373615e+00 1.163824099785e+00 1.162756244427e+00 1.161654307376e+00 1.160517597283e+00 1.159345786237e+00 1.158139045756e+00 1.156895817267e+00 1.155615903049e+00 1.154301386684e+00 1.152950222512e+00 1.151561554968e+00 1.150136225650e+00 1.148675376538e+00 1.147175730615e+00 1.145640745105e+00 1.144067055784e+00 1.142457045319e+00 1.140807851919e+00 1.139122327505e+00 1.137397788503e+00 1.135635247803e+00 1.133834083901e+00 1.131994013262e+00 1.130116524975e+00 1.128198806562e+00 1.126241559380e+00 1.124245210330e+00 1.122210290984e+00 1.120135492128e+00 1.118021513075e+00 1.115866521696e+00 1.113671186431e+00 1.111435950510e+00 1.109161105982e+00 1.106844502192e+00 1.104487671004e+00 1.102089756175e+00 1.099651230693e+00 1.097170347061e+00 1.094648964712e+00 1.092085329088e+00 1.089480198377e+00 1.086834000909e+00 1.084144924900e+00 1.081414213228e+00 1.078640841688e+00 1.075825847047e+00 1.072967909672e+00 1.070067170687e+00 1.067123633616e+00 1.064137714914e+00 1.061108377381e+00 1.058034761682e+00 1.054919282021e+00 1.051760308593e+00 1.048557669033e+00 1.045310992359e+00 1.042020752340e+00 1.038687706135e+00 1.035309344979e+00 1.031887235051e+00 1.028422251092e+00 1.024910299841e+00 1.021356188133e+00 1.017756985138e+00 1.014112953648e+00 1.010425224701e+00 1.006692540516e+00 1.002914901439e+00 9.990927693020e-01 9.952251465042e-01 9.913139713532e-01 9.873562189215e-01 9.833543984564e-01 9.793079617831e-01 9.752151553473e-01 9.710787408071e-01 9.668959160500e-01 9.626691638352e-01 9.583960603467e-01 9.540776223465e-01 9.497159706100e-01 9.453064444085e-01 9.408529573457e-01 9.363545378395e-01 9.318099866890e-01 9.272205227023e-01 9.225867698938e-01 9.179076227608e-01 9.131834170498e-01 9.084130041654e-01 9.036003453433e-01 8.987403899687e-01 8.938374230357e-01 8.888883582066e-01 8.838952503981e-01 8.788575998990e-01 8.737748260140e-01 8.686489175191e-01 8.634780844496e-01 8.582628999604e-01 8.530050636256e-01 8.477030193900e-01 8.423581829185e-01 8.369683726019e-01 8.315366394243e-01 8.260619832981e-01 8.205433878078e-01 8.149861689273e-01 8.093815625974e-01 8.037391733249e-01 7.980532442023e-01 7.923257139351e-01 7.865582573407e-01 7.807481252564e-01 7.749002575157e-01 7.690105806752e-01 7.630822600209e-01 7.571145095586e-01 7.511064814658e-01 7.450628841238e-01 7.389788353161e-01 7.328594026178e-01 7.267023856389e-01 7.205092371442e-01 7.142810470446e-01 7.080155554980e-01 7.017179918100e-01 6.953860118574e-01 6.890198537941e-01 6.826228500222e-01 6.761941786098e-01 6.697333863629e-01 6.632432078072e-01 6.567241793069e-01 6.501764996817e-01 6.436006443467e-01 6.370002102397e-01 6.303735372902e-01 6.237250802618e-01 6.170526230916e-01 6.103578960610e-01 6.036447641411e-01 5.969098099522e-01 5.901602354087e-01 5.833929573914e-01 5.766126315425e-01 5.698200266585e-01 5.630150034642e-01 5.562027061236e-01 5.493800150353e-01 5.425561049852e-01 5.357256910841e-01 5.288969629609e-01 5.220703903363e-01 5.152455288159e-01 5.084300874751e-01 5.016218639525e-01 4.948294249168e-01 4.880510403138e-01 4.812930825478e-01 4.745576490372e-01 4.678475612178e-01 4.611689521602e-01 4.545232107991e-01 4.479159603679e-01 4.413531017058e-01 4.348374371764e-01 4.283763933220e-01 4.219722152104e-01 4.156325810204e-01 4.093639182506e-01 4.031708793653e-01 3.970617250379e-01 3.910420195254e-01 3.851208822540e-01 3.793034798777e-01 3.736004654557e-01 3.680191959665e-01 3.625686255793e-01 3.572574780894e-01 3.520949076648e-01 3.470914168288e-01 3.422592339890e-01 3.376048680464e-01 3.331410915268e-01 3.288800726572e-01 3.248322488597e-01 3.210081532562e-01 3.174198741791e-01 3.140774192384e-01 3.109931022062e-01 3.081791168699e-01 3.056429807246e-01 3.033967044050e-01 3.014503579343e-01 2.998093745007e-01 2.984853691644e-01 2.974830254649e-01 2.968097796652e-01 2.964702813269e-01 2.964665563739e-01 2.968036614736e-01 2.974818622413e-01 2.984995415481e-01 2.998577432678e-01 3.015537560107e-01 3.035824492211e-01 3.059405551530e-01 3.086214890539e-01 3.116186422310e-01 3.149235562167e-01 3.185287922012e-01 3.224266910186e-01 3.266050594238e-01 3.310574497084e-01 3.357715478595e-01 3.407389282065e-01 3.459479743715e-01 3.513891872658e-01 3.570522461662e-01 3.629283179545e-01 3.690041806350e-01 3.752725968371e-01 3.817260738593e-01 3.883511976445e-01 3.951410331837e-01 4.020852997572e-01 4.091790939990e-01 4.164112816053e-01 4.237746243794e-01 4.312621829196e-01 4.388656627735e-01 4.465804268221e-01 4.543965165530e-01 4.623109718797e-01 4.703158301979e-01 4.784058291135e-01 4.865758143949e-01 4.948192591500e-01 5.031326888195e-01 5.115091949149e-01 5.199446750643e-01 5.284361358478e-01 5.369774331370e-01 5.455647420996e-01 5.541929518917e-01 5.628608027906e-01 5.715622704550e-01 5.802937527096e-01 5.890533437588e-01 5.978350287980e-01 6.066382724552e-01 6.154580542035e-01 6.242923006294e-01 6.331366877320e-01 6.419897255110e-01 6.508481862125e-01 6.597087878236e-01 6.685686164842e-01 6.774260757494e-01 6.862767380621e-01 6.951188615610e-01 7.039535629040e-01 7.127727550304e-01 7.215753306578e-01 7.303603703799e-01 7.391259018782e-01 7.478663043152e-01 7.565837892666e-01 7.652738084162e-01 7.739339401444e-01 7.825633711797e-01 7.911588646699e-01 7.997188414482e-01 8.082401132245e-01 8.167234369751e-01 8.251645100651e-01 8.335619361301e-01 8.419124763293e-01 8.502153178737e-01 8.584704628481e-01 8.666721553269e-01 8.748219793368e-01 8.829139568739e-01 8.909509404432e-01 8.989260901490e-01 9.068420300597e-01 9.146956815493e-01 9.224833684194e-01 9.302064019410e-01 9.378588609568e-01 9.454455536706e-01 9.529549092208e-01 9.603973157785e-01 9.677603404140e-01 9.750486267872e-01 9.822579707258e-01 9.893856159552e-01 9.964368257801e-01 1.003396451915e+00 1.010280053460e+00 1.017067760100e+00 1.023773869964e+00 1.030386717533e+00 1.036910233128e+00 1.043340324422e+00 1.049673046685e+00 1.055917258366e+00 1.062052997548e+00 1.068101193994e+00 1.074040234441e+00 1.079883949874e+00 1.085620720798e+00 1.091252678028e+00 1.096782346959e+00 1.102197047469e+00 1.107514531321e+00 1.112708398591e+00 1.117802452355e+00 1.122775019621e+00 1.127637702925e+00 1.132386136381e+00 1.137013006893e+00 1.141531303265e+00 1.145919087576e+00 1.150199863660e+00 1.154347723805e+00 1.158383110557e+00 1.162289661999e+00 1.166073415216e+00 1.169736626762e+00 1.173264113788e+00 1.176677387368e+00 1.179948736200e+00 1.183103805558e+00 1.186120907106e+00 1.189011623049e+00 1.191771972095e+00 1.194394625987e+00 1.196894583206e+00 1.199252024343e+00 1.201485263508e+00 1.203574602833e+00 1.205536674301e+00 1.207361275859e+00 1.209049163029e+00 1.210605651749e+00 1.212019794136e+00 1.213304940032e+00 1.214447081735e+00 1.215457103817e+00 1.216327590275e+00 1.217060507056e+00 1.217660505610e+00 1.218118507598e+00 1.218445769488e+00 1.218630731254e+00 1.218683390218e+00 1.218597989432e+00 1.218376424641e+00 1.218023049242e+00 1.217531035777e+00 1.216908009585e+00 1.216148115730e+00 1.215258913689e+00 1.214235153504e+00 1.213079552441e+00 1.211796156691e+00 1.210379782991e+00 1.208837992321e+00 1.207166056861e+00 1.205369302912e+00 1.203446428058e+00 1.201398806236e+00 1.199231810000e+00 1.196939613379e+00 1.194531311769e+00 1.192002916903e+00 1.189358765587e+00 1.186600549940e+00 1.183728420967e+00 1.180749424837e+00 1.177655737550e+00 1.174462499571e+00 1.171158936103e+00 1.167757770885e+00 1.164254820498e+00 1.160652999471e+00 1.156960598282e+00 1.153169652016e+00 1.149296538796e+00 1.145330225544e+00 1.141286882528e+00 1.137156514710e+00 1.132950410444e+00 1.128671625972e+00 1.124317718200e+00 1.119901542105e+00 1.115413761592e+00 1.110873389644e+00 1.106268270292e+00 1.101614910146e+00 1.096908413228e+00 1.092156181334e+00 1.087365374699e+00 1.082531225988e+00 1.077671396772e+00 1.072771665037e+00 1.067855370032e+00 1.062911986364e+00 1.057955730626e+00 1.052987576706e+00 1.048007954169e+00 1.043033736254e+00 1.038051030915e+00 1.033086056634e+00 1.028123235558e+00 1.023184400563e+00 1.018263204403e+00 1.013367175919e+00 1.008508306486e+00 1.003674827969e+00 9.988965030065e-01 9.941507941595e-01 9.894665920951e-01 9.848325475975e-01 9.802630256920e-01 9.757603465113e-01 9.713229820157e-01 9.669721511822e-01 9.626898700533e-01 9.585059296110e-01 9.544011886424e-01 9.503990088400e-01 9.464934521838e-01 9.426916330379e-01 9.390019894340e-01 9.354183113419e-01 9.319595623636e-01 9.286118026773e-01 9.253960873449e-01 9.223024789166e-01 9.193427628152e-01 9.165162124592e-01 9.138262045385e-01 9.112783997739e-01 9.088673941761e-01 9.066094892566e-01 9.044870968251e-01 9.025236916637e-01 9.006997521615e-01 8.990340649475e-01 8.975164606603e-01 8.961490044889e-01 8.949401906271e-01 8.938721005658e-01 8.929687494594e-01 8.922038172160e-01 8.915976256374e-01 8.911351900187e-01 8.908184611287e-01 8.906515350299e-01 8.906170495725e-01 8.907340412265e-01 8.909745784858e-01 8.913575279279e-01 8.918628239196e-01 8.924945391361e-01 8.932499347377e-01 8.941152754339e-01 8.950964857453e-01 8.961783460776e-01 8.973636991154e-01 8.986409097771e-01 9.000053463942e-01 9.014511358737e-01 9.029727029957e-01 9.045602505405e-01 9.062108729537e-01 9.079121928431e-01 9.096603817376e-01 9.114474379019e-01 9.132600114465e-01 9.151014757219e-01 9.169495924251e-01 9.188084781988e-01 9.206600339066e-01 9.225013040097e-01 9.243235132404e-01 9.261116768538e-01 9.278681053643e-01 9.295686825783e-01 9.312219167872e-01 9.328010567587e-01 9.343106417959e-01 9.357361566140e-01 9.370653220766e-01 9.383003665760e-01 9.394138822161e-01 9.404179401503e-01 9.412856337570e-01 9.420196351208e-01 9.426085006547e-01 9.430363617454e-01 9.433105192645e-01 9.434038974611e-01 9.433254252746e-01 9.430568478054e-01 9.425924523879e-01 9.419318456688e-01 9.410559065402e-01 9.399691519809e-01 9.386623104458e-01 9.371190855649e-01 9.353544537910e-01 9.333436961611e-01 9.310945150705e-01 9.286042623562e-01 9.258501271646e-01 9.228615315392e-01 9.196043830805e-01 9.160972715029e-01 9.123368029336e-01 9.083085505983e-01 9.040408258906e-01 8.995030198191e-01 8.947253697169e-01 8.896969913590e-01 8.844182875310e-01 8.789132332007e-01 8.731673737812e-01 8.672046745869e-01 8.610262334901e-01 8.546414795972e-01 8.480675945911e-01 8.413123233689e-01 8.343895288279e-01 8.273230793917e-01 8.201151074987e-01 8.127982495317e-01 8.053871501042e-01 7.978943880211e-01 7.903632974199e-01 7.827926975065e-01 7.752273533017e-01 7.676870149710e-01 7.601926451860e-01 7.527908496715e-01 7.454933160530e-01 7.383417432360e-01 7.313663121841e-01 7.245947177843e-01 7.180647127510e-01 7.118066162341e-01 7.058483082923e-01 7.002333123758e-01 6.949791013111e-01 6.901202965999e-01 6.856921426825e-01 6.817010259436e-01 6.781939101872e-01 6.751726999800e-01 6.726626405723e-01 6.706798578470e-01 6.692265973664e-01 6.683192979608e-01 6.679532782261e-01 6.681335854350e-01 6.688460720864e-01 6.700931183540e-01 6.718511651334e-01 6.741116629202e-01 6.768529480143e-01 6.800483447373e-01 6.836834807122e-01 6.877199213480e-01 6.921376588299e-01 6.969034242209e-01 7.019886387947e-01 7.073601148524e-01 7.129922874317e-01 7.188502642244e-01 7.249049688637e-01 7.311356493983e-01 7.375043438954e-01 7.439975265171e-01 7.505851529586e-01 7.572494220266e-01 7.639706899519e-01 7.707350661627e-01 7.775260119725e-01 7.843342379362e-01 7.911534967377e-01 7.979705674129e-01 8.047900922500e-01 8.116019946638e-01 8.184130033181e-01 8.252200315348e-01 8.320308144839e-01 8.388484731540e-01 8.456750910571e-01 8.525272353518e-01 8.594014704195e-01 8.663121960450e-01 8.732642904667e-01 8.802666109646e-01 8.873194243413e-01 8.944320322522e-01 9.016084181454e-01 9.088423359790e-01 9.161444277505e-01 9.235019789188e-01 9.309157059231e-01 9.383719138374e-01 9.458677004148e-01 9.533852121373e-01 9.609075203721e-01 9.684242477491e-01 9.759063318243e-01 9.833424032314e-01 9.906987286916e-01 9.979600738239e-01 1.005093453354e+00 1.012075517250e+00 1.018883693749e+00 1.025481050120e+00 1.031854772200e+00 1.037967686305e+00 1.043808043375e+00 1.049343214324e+00 1.054559006670e+00 1.059439030996e+00 1.063962772741e+00 1.068127457279e+00 1.071911734816e+00 1.075321570548e+00 1.078343973458e+00 1.080984863003e+00 1.083244971776e+00 1.085127444799e+00 1.086644493901e+00 1.087796401792e+00 1.088605171962e+00 1.089071550496e+00 1.089215554131e+00 1.089045289571e+00 1.088572092083e+00 1.087810943293e+00 1.086762608541e+00 1.085446209621e+00 1.083852876627e+00 1.081998152598e+00 1.079874732851e+00 1.077484745011e+00 1.074822247716e+00 1.071876386796e+00 1.068648593534e+00 1.065117557180e+00 1.061283101180e+00 1.057126491048e+00 1.052646581908e+00 1.047826855099e+00 1.042665923522e+00 1.037164637084e+00 1.031316209480e+00 1.025137498492e+00 1.018629056308e+00 1.011823992680e+00 1.004733968826e+00 9.973989783715e-01 9.898579433975e-01 9.821519611823e-01 9.743458955860e-01 9.664859168936e-01 9.586519035236e-01 9.509066334186e-01 9.433322970469e-01 9.360067885957e-01 9.290128028940e-01 9.224396880960e-01 9.163662116534e-01 9.108857245798e-01 9.060697331514e-01 9.020117379101e-01 8.987753534326e-01 8.964376730747e-01 8.950570154958e-01 8.946842728616e-01 8.953728685957e-01 8.971368786680e-01 9.000125082303e-01 9.039853233490e-01 9.090512028244e-01 9.151759209228e-01 9.223059320882e-01 9.303838334877e-01 9.393077315527e-01 9.489972218083e-01 9.593163530298e-01 9.701531165494e-01 9.813656290960e-01 9.928119147708e-01 1.004363286320e+00 1.015868686314e+00 1.027220050842e+00 1.038287800661e+00 1.048990200498e+00 1.059244135583e+00 1.068996099278e+00 1.078224312006e+00 1.086905670916e+00 1.095070769419e+00 1.102729759269e+00 1.109938622605e+00 1.116736822241e+00 1.123168150375e+00 1.129281812785e+00 1.135085971401e+00 1.140607319529e+00 1.144264231165e+00 1.146920464917e+00 1.148958722344e+00 1.150855846772e+00 1.153039915311e+00 1.155748447037e+00 1.158925589493e+00 1.162232543393e+00 1.165158762062e+00 1.167145625994e+00 1.167754507181e+00 1.166802844558e+00 1.164391920729e+00 1.160867353851e+00 1.156727544247e+00 1.152467465802e+00 1.148406616915e+00 1.144616030456e+00 1.140903661554e+00 1.136874351301e+00 1.132060326739e+00 1.126100475201e+00 1.118824702276e+00 1.110335212825e+00 1.100978239459e+00 1.091231458626e+00 1.081563467621e+00 1.072293925375e+00 1.063497646221e+00 1.054971312374e+00 1.046322208776e+00 1.037106130113e+00 1.026959535675e+00 1.015744009419e+00 1.003602981349e+00 9.909141016740e-01 9.781923850859e-01 9.659405322302e-01 9.544950716896e-01 9.439048774479e-01 9.339524789317e-01 9.242414954090e-01 9.143416389933e-01 9.039820950749e-01 8.932172162983e-01 8.824677394521e-01 8.724979454274e-01 8.642831015874e-01 8.587809428019e-01 8.566618159150e-01 8.580170527654e-01 8.575194735798e-01 7.863576499697e-01 7.842922382255e-01 7.774237575976e-01 7.682954921306e-01 7.603654772613e-01 7.579978841819e-01 7.645865790446e-01 7.806519231561e-01 8.031620370723e-01 8.265177798718e-01 8.446327016377e-01 8.530842091585e-01 8.506790710464e-01 8.402952040854e-01 8.285953296137e-01 8.243393253154e-01 8.349124000577e-01 8.625399942851e-01 9.027018133026e-01 9.460527781187e-01 9.821361346403e-01 1.002608626339e+00 1.003338394770e+00 9.854042755299e-01 9.553662812086e-01 9.243067993094e-01 9.050574425023e-01 9.071829832569e-01 9.320375279955e-01 9.719857654113e-01 1.014446826098e+00 1.047333805500e+00 1.062745669976e+00 1.058743547522e+00 1.039613442235e+00 1.014862279092e+00 9.964354697693e-01 9.939382487531e-01 1.009751980602e+00 1.037406830773e+00 1.064770285663e+00 1.079295535919e+00 1.072491410731e+00 1.042583109269e+00 9.958233891630e-01 9.463627813115e-01 9.132385888244e-01 9.126020726941e-01 9.476848551612e-01 1.006039348571e+00 1.066925793016e+00 1.110688909516e+00 1.124068920109e+00 1.102220735803e+00 1.049344003033e+00 9.786302298737e-01 9.108925433431e-01 8.691837112630e-01 8.677905501645e-01 9.023852228179e-01 9.533454418569e-01 9.982938773537e-01 1.021355946505e+00 1.016413274461e+00 9.871582102618e-01 9.456950264148e-01 9.088491330294e-01 8.913180891609e-01 8.974134190431e-01 9.180591485886e-01 9.363182172944e-01 9.360111071621e-01 9.078482664504e-01 8.523936803858e-01 7.815799334581e-01 7.184023897255e-01 6.906193023108e-01 7.133180679304e-01 7.747964346891e-01 8.463951420576e-01 9.007013479056e-01 9.198504606965e-01 8.968887074969e-01 8.359429640083e-01 7.528205955645e-01 6.756565262856e-01 6.396744184052e-01 6.660542960226e-01 7.418649209095e-01 8.343892054489e-01 9.152128134794e-01 9.679342115964e-01 9.874224016710e-01 9.776800934934e-01 9.494944171082e-01 9.169967153930e-01 8.927552295106e-01 8.827536733954e-01 8.845101464377e-01 8.903896748414e-01 8.934113071540e-01 8.917178673895e-01 8.895593775681e-01 8.946813265675e-01 9.129109291541e-01 9.429489666121e-01 9.753208225821e-01 9.959887118701e-01 9.917470452398e-01 9.546428139772e-01 8.853113847100e-01 7.958423296672e-01 7.123856778605e-01 6.721290266379e-01 7.014389355612e-01 7.908554742486e-01 9.111915527750e-01
 3.718779475138e-01 3.712507152623e-01 3.705804610687e-01 3.699105183553e-01 3.692984584805e-01 3.687455678988e-01 3.682071677418e-01 3.676541464205e-01 3.670905843766e-01 3.665206344573e-01 3.659274233881e-01 3.653087490766e-01 3.647061645961e-01 3.641589960059e-01 3.636645155206e-01 3.631847575481e-01 3.626904266293e-01 3.621723906901e-01 3.616310743183e-01 3.610749287499e-01 3.605261656216e-01 3.600108762716e-01 3.595327272737e-01 3.590794174786e-01 3.586459927309e-01 3.582373250530e-01 3.578417853540e-01 3.574218588967e-01 3.569558730453e-01 3.564676802974e-01 3.560151447561e-01 3.556369586157e-01 3.553209132189e-01 3.550282782295e-01 3.547197345099e-01 3.543812225204e-01 3.540165952823e-01 3.536406213561e-01 3.532674619214e-01 3.529116973839e-01 3.525925460212e-01 3.523443880501e-01 3.521801047659e-01 3.520597122631e-01 3.519060799958e-01 3.516559755601e-01 3.513254166366e-01 3.509962397864e-01 3.507461307699e-01 3.505992686920e-01 3.505139328655e-01 3.504310655156e-01 3.503130808398e-01 3.501681829598e-01 3.500131659390e-01 3.498527641639e-01 3.496746519557e-01 3.494958379487e-01 3.493749094446e-01 3.493697884369e-01 3.494768327478e-01 3.496061023564e-01 3.496442441674e-01 3.495373112546e-01 3.493398701025e-01 3.491819419326e-01 3.491696725205e-01 3.493066504519e-01 3.494886488038e-01 3.496038957157e-01 3.496045925981e-01 3.495363197459e-01 3.494782025794e-01 3.494823241179e-01 3.495445815910e-01 3.496276796736e-01 3.497118276542e-01 3.498117857214e-01 3.499523449807e-01 3.501204920291e-01 3.502605995044e-01 3.503297395212e-01 3.503448487782e-01 3.503804053247e-01 3.505227665748e-01 3.507942972100e-01 3.511300657052e-01 3.514156800797e-01 3.515843863143e-01 3.516770706288e-01 3.517994727870e-01 3.520430875489e-01 3.524113830484e-01 3.528247276100e-01 3.531947950989e-01 3.534957356694e-01 3.537914296077e-01 3.541712995281e-01 3.546685786703e-01 3.552201700263e-01 3.557264729906e-01 3.561364292884e-01 3.564920227025e-01 3.569043639752e-01 3.574627395871e-01 3.581617021311e-01 3.588854786111e-01 3.594931966919e-01 3.599247797893e-01 3.602552565003e-01 3.606277064755e-01 3.611635676605e-01 3.618739558001e-01 3.626585050666e-01 3.633747282010e-01 3.639397090135e-01 3.643876009609e-01 3.648296257580e-01 3.653768984217e-01 3.660736386724e-01 3.668873219237e-01 3.677431967881e-01 3.685673877358e-01 3.693308965260e-01 3.700556384861e-01 3.707809587668e-01 3.715473114675e-01 3.723785068720e-01 3.732847176895e-01 3.742401028869e-01 3.751993667472e-01 3.761230434776e-01 3.769954000105e-01 3.778287341437e-01 3.786672624615e-01 3.795562056411e-01 3.805057251443e-01 3.814858288059e-01 3.824600511801e-01 3.834174613198e-01 3.843753232246e-01 3.853618559388e-01 3.863942094725e-01 3.874571800518e-01 3.885173660554e-01 3.895545284583e-01 3.905949746991e-01 3.916750309067e-01 3.928120999818e-01 3.939893755322e-01 3.951702871592e-01 3.963175516640e-01 3.974277489942e-01 3.985299794346e-01 3.996612477068e-01 4.008330537322e-01 4.020414062461e-01 4.032772160425e-01 4.045347330709e-01 4.058038565562e-01 4.070793519873e-01 4.083530939204e-01 4.096161912750e-01 4.108800636969e-01 4.121767506413e-01 4.135231432012e-01 4.149115684439e-01 4.163120477850e-01 4.176972734420e-01 4.190562579035e-01 4.204009301456e-01 4.217611249313e-01 4.231519091655e-01 4.245726304637e-01 4.260127130035e-01 4.274695585573e-01 4.289390275490e-01 4.304191804739e-01 4.319098046528e-01 4.334084173833e-01 4.349088299355e-01 4.364164437098e-01 4.379415381403e-01 4.394890370868e-01 4.410554280996e-01 4.426385139521e-01 4.442305732838e-01 4.458265015431e-01 4.474216799357e-01 4.490248890041e-01 4.506393162265e-01 4.522688600059e-01 4.539135393667e-01 4.555707490642e-01 4.572344927015e-01 4.589075829975e-01 4.605957054257e-01 4.622976694696e-01 4.640075996717e-01 4.657226283232e-01 4.674482467160e-01 4.691859500001e-01 4.709409412455e-01 4.727109770664e-01 4.744856126878e-01 4.762598155030e-01 4.780402553293e-01 4.798352583076e-01 4.816434813730e-01 4.834625226309e-01 4.852857217451e-01 4.871161597045e-01 4.889559337766e-01 4.908145406552e-01 4.926880842874e-01 4.945670041400e-01 4.964519140137e-01 4.983441025536e-01 5.002467301707e-01 5.021623022779e-01 5.040900747960e-01 5.060239047638e-01 5.079591945146e-01 5.099011158137e-01 5.118520008219e-01 5.138129912517e-01 5.157858412871e-01 5.177672030779e-01 5.197560885921e-01 5.217466836950e-01 5.237462844802e-01 5.257574965425e-01 5.277797972531e-01 5.298136287402e-01 5.318534996094e-01 5.338991718322e-01 5.359537243211e-01 5.380174157167e-01 5.400902179594e-01 5.421691074342e-01 5.442541018795e-01 5.463467827889e-01 5.484456751503e-01 5.505534662290e-01 5.526683266966e-01 5.547894123677e-01 5.569188319411e-01 5.590585580375e-01 5.612037199330e-01 5.633549516304e-01 5.655114975439e-01 5.676734434554e-01 5.698432783388e-01 5.720218104869e-01 5.742077295336e-01 5.763987471442e-01 5.785948233147e-01 5.807966828815e-01 5.830048685308e-01 5.852191641728e-01 5.874427812880e-01 5.896728795035e-01 5.919079360263e-01 5.941490905435e-01 5.963948784882e-01 5.986488082322e-01 6.009086173699e-01 6.031749035051e-01 6.054451489571e-01 6.077223691982e-01 6.100046324019e-01 6.122919751356e-01 6.145856291992e-01 6.168834302105e-01 6.191880349568e-01 6.214977715540e-01 6.238134974747e-01 6.261346784016e-01 6.284590065967e-01 6.307899754143e-01 6.331249463914e-01 6.354654893282e-01 6.378100485694e-01 6.401600018857e-01 6.425149154453e-01 6.448737058293e-01 6.472376458434e-01 6.496048860176e-01 6.519778658191e-01 6.543540165865e-01 6.567356891777e-01 6.591215079324e-01 6.615118395322e-01 6.639045700761e-01 6.663023220006e-01 6.687049850856e-01 6.711109005564e-01 6.735201321628e-01 6.759331137734e-01 6.783512690837e-01 6.807732651213e-01 6.831964811007e-01 6.856254805487e-01 6.880560101742e-01 6.904908627426e-01 6.929291308388e-01 6.953717499143e-01 6.978160250585e-01 7.002640676004e-01 7.027153947996e-01 7.051702599380e-01 7.076275474869e-01 7.100881209265e-01 7.125512412778e-01 7.150166248064e-01 7.174846186363e-01 7.199571219000e-01 7.224300467378e-01 7.249063464022e-01 7.273846869802e-01 7.298647436667e-01 7.323466224257e-01 7.348326334618e-01 7.373202266374e-01 7.398090299501e-01 7.423006391607e-01 7.447940798855e-01 7.472897408607e-01 7.497861782113e-01 7.522866302239e-01 7.547872820796e-01 7.572888040445e-01 7.597928255955e-01 7.622975285592e-01 7.648046807236e-01 7.673131824984e-01 7.698246493787e-01 7.723350330941e-01 7.748480773160e-01 7.773601495112e-01 7.798728242800e-01 7.823859825777e-01 7.849013450987e-01 7.874190587820e-01 7.899370507446e-01 7.924551558691e-01 7.949717349652e-01 7.974894863268e-01 8.000061006204e-01 8.025240165641e-01 8.050432585161e-01 8.075614356695e-01 8.100817539750e-01 8.126005292298e-01 8.151190095602e-01 8.176362226344e-01 8.201543810328e-01 8.226723160193e-01 8.251904397200e-01 8.277068128108e-01 8.302241930350e-01 8.327401760208e-01 8.352572098514e-01 8.377730230971e-01 8.402848472354e-01 8.427974127260e-01 8.453084794103e-01 8.478198237083e-01 8.503286552740e-01 8.528373190301e-01 8.553456157385e-01 8.578500091229e-01 8.603536064824e-01 8.628537479196e-01 8.653527427261e-01 8.678506285428e-01 8.703468336108e-01 8.728429500461e-01 8.753355847004e-01 8.778245982613e-01 8.803109936295e-01 8.827951489952e-01 8.852762769738e-01 8.877588646986e-01 8.902389313873e-01 8.927161016220e-01 8.951899925197e-01 8.976590539746e-01 9.001254221124e-01 9.025911711903e-01 9.050552732002e-01 9.075174346309e-01 9.099763576010e-01 9.124292668338e-01 9.148781913159e-01 9.173230772039e-01 9.197657454075e-01 9.222059365426e-01 9.246437033051e-01 9.270766062088e-01 9.295036512083e-01 9.319271593669e-01 9.343444526359e-01 9.367567350899e-01 9.391682449974e-01 9.415744550181e-01 9.439763246140e-01 9.463741566632e-01 9.487647317198e-01 9.511504287952e-01 9.535296594916e-01 9.559040260003e-01 9.582747107988e-01 9.606415047828e-01 9.630004208670e-01 9.653565820916e-01 9.677033343434e-01 9.700440694117e-01 9.723801723779e-01 9.747115648081e-01 9.770379969157e-01 9.793575446574e-01 9.816704292385e-01 9.839762769494e-01 9.862768054425e-01 9.885705253246e-01 9.908574130985e-01 9.931392833069e-01 9.954120018374e-01 9.976794398915e-01 9.999385955495e-01 1.002192420257e+00 1.004436851273e+00 1.006675036512e+00 1.008903996632e+00 1.011125941470e+00 1.013341068857e+00 1.015547959180e+00 1.017747107036e+00 1.019937627241e+00 1.022119320829e+00 1.024294100997e+00 1.026459338657e+00 1.028617294367e+00 1.030766617608e+00 1.032907144704e+00 1.035038073834e+00 1.037160422993e+00 1.039272684986e+00 1.041376585786e+00 1.043472676335e+00 1.045556425695e+00 1.047630966255e+00 1.049696204154e+00 1.051750808821e+00 1.053795576232e+00 1.055830672475e+00 1.057855396164e+00 1.059868976405e+00 1.061873232658e+00 1.063864174049e+00 1.065846228672e+00 1.067818116743e+00 1.069779149441e+00 1.071728468322e+00 1.073666417665e+00 1.075592927778e+00 1.077507421344e+00 1.079411460795e+00 1.081302465548e+00 1.083182816788e+00 1.085051094114e+00 1.086905544164e+00 1.088748339615e+00 1.090578968082e+00 1.092396176473e+00 1.094201560307e+00 1.095993263862e+00 1.097772981662e+00 1.099538360373e+00 1.101290628729e+00 1.103029578923e+00 1.104755035358e+00 1.106466577144e+00 1.108164859669e+00 1.109847327795e+00 1.111516543005e+00 1.113173033495e+00 1.114813583082e+00 1.116440755724e+00 1.118051675317e+00 1.119647981989e+00 1.121229328405e+00 1.122797224194e+00 1.124346981352e+00 1.125884007115e+00 1.127403154171e+00 1.128906950504e+00 1.130395235411e+00 1.131866710609e+00 1.133322391936e+00 1.134762256442e+00 1.136185032742e+00 1.137590522579e+00 1.138980604907e+00 1.140352108564e+00 1.141707346053e+00 1.143046333438e+00 1.144366717593e+00 1.145669496039e+00 1.146954352697e+00 1.148221821554e+00 1.149472252277e+00 1.150701886672e+00 1.151915653788e+00 1.153109666197e+00 1.154284889117e+00 1.155441643498e+00 1.156578769909e+00 1.157696143002e+00 1.158795739791e+00 1.159874498723e+00 1.160933399131e+00 1.161973811040e+00 1.162992222047e+00 1.163992608377e+00 1.164971200962e+00 1.165929990620e+00 1.166868197801e+00 1.167784853001e+00 1.168681008750e+00 1.169555644968e+00 1.170410278913e+00 1.171241827405e+00 1.172052390547e+00 1.172840392237e+00 1.173607838082e+00 1.174351048612e+00 1.175072907531e+00 1.175773447754e+00 1.176449058111e+00 1.177102036976e+00 1.177733660292e+00 1.178339996083e+00 1.178924578855e+00 1.179484704388e+00 1.180021221888e+00 1.180533690401e+00 1.181022936749e+00 1.181487954033e+00 1.181926869494e+00 1.182342792686e+00 1.182732950055e+00 1.183098313072e+00 1.183437420865e+00 1.183752780760e+00 1.184042201868e+00 1.184304447805e+00 1.184542552570e+00 1.184753285872e+00 1.184939058743e+00 1.185098368361e+00 1.185229871295e+00 1.185335350221e+00 1.185412351764e+00 1.185464133825e+00 1.185487196723e+00 1.185484383964e+00 1.185453158745e+00 1.185393858616e+00 1.185305800077e+00 1.185190332511e+00 1.185045730741e+00 1.184872738878e+00 1.184671451491e+00 1.184439844229e+00 1.184179409219e+00 1.183890240879e+00 1.183571313648e+00 1.183222269712e+00 1.182842829909e+00 1.182434629961e+00 1.181996029396e+00 1.181525871428e+00 1.181025978720e+00 1.180494582612e+00 1.179932373037e+00 1.179339738736e+00 1.178714258881e+00 1.178057044657e+00 1.177369331254e+00 1.176648396806e+00 1.175895535314e+00 1.175110547635e+00 1.174292971593e+00 1.173442023669e+00 1.172558855065e+00 1.171642467041e+00 1.170692441001e+00 1.169709178905e+00 1.168692193005e+00 1.167642142398e+00 1.166556026973e+00 1.165438428501e+00 1.164284840422e+00 1.163096609428e+00 1.161873306911e+00 1.160615541633e+00 1.159322255948e+00 1.157995320108e+00 1.156631050886e+00 1.155230864053e+00 1.153795645358e+00 1.152325154276e+00 1.150817726155e+00 1.149274502691e+00 1.147693410403e+00 1.146076949564e+00 1.144422764609e+00 1.142730826656e+00 1.141002823426e+00 1.139236159440e+00 1.137432576699e+00 1.135591322474e+00 1.133711843743e+00 1.131794596969e+00 1.129838536780e+00 1.127845061312e+00 1.125811707449e+00 1.123740262291e+00 1.121629773293e+00 1.119479953745e+00 1.117291579312e+00 1.115063241608e+00 1.112793957262e+00 1.110486146504e+00 1.108138541329e+00 1.105750820518e+00 1.103323461801e+00 1.100854934487e+00 1.098346004972e+00 1.095796027007e+00 1.093206690783e+00 1.090574720290e+00 1.087902419285e+00 1.085189409199e+00 1.082433865627e+00 1.079636973901e+00 1.076799016788e+00 1.073918928772e+00 1.070996784377e+00 1.068033408336e+00 1.065026179356e+00 1.061978038547e+00 1.058887050670e+00 1.055753581666e+00 1.052578252197e+00 1.049358988062e+00 1.046096906125e+00 1.042791944388e+00 1.039445224343e+00 1.036052561404e+00 1.032618176024e+00 1.029141196428e+00 1.025619574800e+00 1.022055612934e+00 1.018445766811e+00 1.014795192371e+00 1.011098381984e+00 1.007358084475e+00 1.003574910240e+00 9.997459532754e-01 9.958737111588e-01 9.919573782245e-01 9.879967349250e-01 9.839918433654e-01 9.799431857186e-01 9.758495236033e-01 9.717111444177e-01 9.675279851667e-01 9.633020196285e-01 9.590297896626e-01 9.547141334770e-01 9.503537591048e-01 9.459480632089e-01 9.414991322049e-01 9.370055933714e-01 9.324662642219e-01 9.278824968372e-01 9.232551329529e-01 9.185836533909e-01 9.138654693292e-01 9.091054281719e-01 9.042989569447e-01 8.994489033421e-01 8.945549666030e-01 8.896164807676e-01 8.846346693811e-01 8.796079524497e-01 8.745367499946e-01 8.694239366983e-01 8.642654389433e-01 8.590653188162e-01 8.538192775423e-01 8.485312521354e-01 8.431997407506e-01 8.378250727235e-01 8.324083730635e-01 8.269476480844e-01 8.214448506713e-01 8.159014066598e-01 8.103145307459e-01 8.046868218470e-01 7.990159785376e-01 7.933051946169e-01 7.875527027862e-01 7.817596401323e-01 7.759285200793e-01 7.700544768209e-01 7.641419510292e-01 7.581897719399e-01 7.521981393831e-01 7.461690342229e-01 7.401001045028e-01 7.339954081568e-01 7.278526135585e-01 7.216722228881e-01 7.154569635828e-01 7.092042584533e-01 7.029181765823e-01 6.965963324282e-01 6.902417713577e-01 6.838532161264e-01 6.774315979699e-01 6.709795096407e-01 6.644946555627e-01 6.579813903501e-01 6.514372916525e-01 6.448638868731e-01 6.382645407634e-01 6.316376953517e-01 6.249849107421e-01 6.183071209683e-01 6.116056678797e-01 6.048820199429e-01 5.981356288081e-01 5.913714624858e-01 5.845869678585e-01 5.777871330210e-01 5.709712752476e-01 5.641394509472e-01 5.572985245509e-01 5.504431201216e-01 5.435816396837e-01 5.367116912751e-01 5.298382121152e-01 5.229613892067e-01 5.160830510142e-01 5.092083758010e-01 5.023360895707e-01 4.954731071071e-01 4.886174987165e-01 4.817758705336e-01 4.749508625551e-01 4.681437331972e-01 4.613608174120e-01 4.546028589709e-01 4.478761978313e-01 4.411851474782e-01 4.345318747593e-01 4.279239270150e-01 4.213625912103e-01 4.148566150155e-01 4.084078762042e-01 4.020256491158e-01 3.957140532159e-01 3.894795864736e-01 3.833313565603e-01 3.772734346022e-01 3.713149123851e-01 3.654641933152e-01 3.597286497310e-01 3.541184292595e-01 3.486409271529e-01 3.433074134678e-01 3.381266722004e-01 3.331103241568e-01 3.282687096573e-01 3.236118243046e-01 3.191511481740e-01 3.148993541202e-01 3.108676785887e-01 3.070697965830e-01 3.035137024484e-01 3.002142887802e-01 2.971822495198e-01 2.944295362987e-01 2.919668944938e-01 2.898042173695e-01 2.879511247279e-01 2.864177907044e-01 2.852119702224e-01 2.843394169140e-01 2.838070382531e-01 2.836182719712e-01 2.837777026355e-01 2.842860253092e-01 2.851429531529e-01 2.863507172373e-01 2.879037002882e-01 2.897995856521e-01 2.920353029949e-01 2.946017331593e-01 2.974942890767e-01 3.007041720823e-01 3.042236179631e-01 3.080425461026e-01 3.121516951836e-01 3.165394273039e-01 3.211970918296e-01 3.261132078101e-01 3.312758589789e-01 3.366764340725e-01 3.423013773111e-01 3.481429663485e-01 3.541894895155e-01 3.604302892668e-01 3.668548633422e-01 3.734550788743e-01 3.802218104999e-01 3.871457846442e-01 3.942165064525e-01 4.014274553344e-01 4.087716307519e-01 4.162397686586e-01 4.238231569582e-01 4.315167907429e-01 4.393137183374e-01 4.472076413825e-01 4.551902159016e-01 4.632586765139e-01 4.714050212742e-01 4.796250956724e-01 4.879127399369e-01 4.962649309422e-01 5.046743632545e-01 5.131385352314e-01 5.216538543817e-01 5.302121240744e-01 5.388131458273e-01 5.474512981588e-01 5.561234697159e-01 5.648260316994e-01 5.735551007886e-01 5.823074148848e-01 5.910791216178e-01 5.998690855445e-01 6.086720204591e-01 6.174858251260e-01 6.263070858064e-01 6.351330129325e-01 6.439625496387e-01 6.527907813624e-01 6.616169242533e-01 6.704369005997e-01 6.792502453761e-01 6.880522861438e-01 6.968416684155e-01 7.056168544804e-01 7.143744164527e-01 7.231111975396e-01 7.318274431646e-01 7.405216710707e-01 7.491862642713e-01 7.578227693468e-01 7.664300710654e-01 7.750045816363e-01 7.835438334147e-01 7.920477326143e-01 8.005119913106e-01 8.089357101534e-01 8.173185710904e-01 8.256565479509e-01 8.339480960755e-01 8.421906181140e-01 8.503858704702e-01 8.585271831286e-01 8.666178599521e-01 8.746501464300e-01 8.826267931704e-01 8.905446164561e-01 8.984012703353e-01 9.061967754411e-01 9.139258026624e-01 9.215906789779e-01 9.291853851428e-01 9.367145531941e-01 9.441701950638e-01 9.515546802799e-01 9.588648512303e-01 9.660969824761e-01 9.732563512982e-01 9.803297151636e-01 9.873315048793e-01 9.942433340177e-01 1.001075720688e+00 1.007821633493e+00 1.014478633998e+00 1.021052986133e+00 1.027529909427e+00 1.033923263671e+00 1.040215373264e+00 1.046420262743e+00 1.052525139967e+00 1.058535046874e+00 1.064446424591e+00 1.070253885802e+00 1.075969105781e+00 1.081569073813e+00 1.087077486492e+00 1.092471385916e+00 1.097765813394e+00 1.102948265799e+00 1.108021709108e+00 1.112989410519e+00 1.117837042922e+00 1.122584178620e+00 1.127203607114e+00 1.131719568188e+00 1.136112076793e+00 1.140389889952e+00 1.144551329310e+00 1.148588232501e+00 1.152513692347e+00 1.156307037860e+00 1.159989870373e+00 1.163539729213e+00 1.166973144516e+00 1.170278147881e+00 1.173457944689e+00 1.176516048442e+00 1.179437690656e+00 1.182243854272e+00 1.184909141659e+00 1.187456076020e+00 1.189866034893e+00 1.192149577653e+00 1.194303279526e+00 1.196320435498e+00 1.198214604810e+00 1.199969287442e+00 1.201599357013e+00 1.203089385451e+00 1.204451621748e+00 1.205681388179e+00 1.206775003155e+00 1.207741199452e+00 1.208567089546e+00 1.209268276048e+00 1.209830064534e+00 1.210263501908e+00 1.210562139277e+00 1.210727598386e+00 1.210764305730e+00 1.210665904726e+00 1.210440233112e+00 1.210080848259e+00 1.209592090618e+00 1.208974619070e+00 1.208226742116e+00 1.207354837623e+00 1.206350959721e+00 1.205223587600e+00 1.203969977738e+00 1.202592286696e+00 1.201092660361e+00 1.199467959599e+00 1.197725942987e+00 1.195861240519e+00 1.193881129932e+00 1.191781682403e+00 1.189568867038e+00 1.187241963550e+00 1.184801101680e+00 1.182254656681e+00 1.179594033837e+00 1.176831698302e+00 1.173962518504e+00 1.170990851581e+00 1.167921302859e+00 1.164750099982e+00 1.161489161715e+00 1.158128236235e+00 1.154683399370e+00 1.151145024209e+00 1.147524902189e+00 1.143821728068e+00 1.140035534524e+00 1.136178029263e+00 1.132238999327e+00 1.128238211592e+00 1.124161048644e+00 1.120027762868e+00 1.115827550462e+00 1.111571064410e+00 1.107262580543e+00 1.102899674478e+00 1.098497181714e+00 1.094042230565e+00 1.089558874105e+00 1.085031032382e+00 1.080479126559e+00 1.075896742934e+00 1.071290743408e+00 1.066670742956e+00 1.062029435310e+00 1.057387347347e+00 1.052728813596e+00 1.048078947803e+00 1.043424849446e+00 1.038782562340e+00 1.034153848384e+00 1.029536876891e+00 1.024950868846e+00 1.020380152166e+00 1.015852374175e+00 1.011350377915e+00 1.006897548980e+00 1.002485320609e+00 9.981230101836e-01 9.938201430013e-01 9.895684991120e-01 9.853931482080e-01 9.812733095395e-01 9.772386001479e-01 9.732740781954e-01 9.693954585769e-01 9.656040223220e-01 9.618987753095e-01 9.582975631973e-01 9.547849255370e-01 9.513862752172e-01 9.480853667769e-01 9.449021772708e-01 9.418288104731e-01 9.388754319304e-01 9.360424161455e-01 9.333309225455e-01 9.307524903787e-01 9.282938602668e-01 9.259756216610e-01 9.237840583920e-01 9.217337989592e-01 9.198163374037e-01 9.180407946464e-01 9.164059752857e-01 9.149067154043e-01 9.135580089167e-01 9.123401343898e-01 9.112758914201e-01 9.103433367346e-01 9.095607582797e-01 9.089142333640e-01 9.084060849046e-01 9.080430465012e-01 9.078053741362e-01 9.077147618575e-01 9.077437351636e-01 9.079139287787e-01 9.082037419122e-01 9.086194433847e-01 9.091585375905e-01 9.098063239628e-01 9.105782783286e-01 9.114473304527e-01 9.124280478175e-01 9.135035597713e-01 9.146739086165e-01 9.159351681578e-01 9.172757256644e-01 9.186971989692e-01 9.201873697316e-01 9.217449036368e-01 9.233599004744e-01 9.250270392130e-01 9.267374936559e-01 9.284909382179e-01 9.302705294933e-01 9.320786899370e-01 9.338989513935e-01 9.357303266930e-01 9.375634414483e-01 9.393850738581e-01 9.412000786039e-01 9.429829151085e-01 9.447421285639e-01 9.464570459125e-01 9.481267016353e-01 9.497415105333e-01 9.512873532563e-01 9.527685134082e-01 9.541589527269e-01 9.554687545523e-01 9.566720854562e-01 9.577752248579e-01 9.587613303556e-01 9.596221608458e-01 9.603591650911e-01 9.609451475826e-01 9.613946447191e-01 9.616809520186e-01 9.618075390620e-01 9.617639113980e-01 9.615355902151e-01 9.611303458045e-01 9.605248805449e-01 9.597237747186e-01 9.587167188169e-01 9.574940774295e-01 9.560585702740e-01 9.543949498990e-01 9.525013899576e-01 9.503812182835e-01 9.480112813381e-01 9.454093852833e-01 9.425583385475e-01 9.394561325967e-01 9.361151474941e-01 9.325030007999e-01 9.286573651851e-01 9.245458977181e-01 9.201842463206e-01 9.155786891174e-01 9.107099482058e-01 9.056103104206e-01 9.002554620287e-01 8.946692471860e-01 8.888529955949e-01 8.828033184045e-01 8.765456921794e-01 8.700749025373e-01 8.634075336015e-01 8.565568966671e-01 8.495286115894e-01 8.423419042895e-01 8.350143009734e-01 8.275522377084e-01 8.199903011521e-01 8.123292321916e-01 8.046029522915e-01 7.968334362508e-01 7.890287613828e-01 7.812396029410e-01 7.734655225065e-01 7.657502806134e-01 7.581205524177e-01 7.505941110524e-01 7.432187694282e-01 7.360116363758e-01 7.290067391511e-01 7.222420403579e-01 7.157405845684e-01 7.095370257037e-01 7.036667943179e-01 6.981482006426e-01 6.930253090317e-01 6.883132388613e-01 6.840393430668e-01 6.802361489341e-01 6.769056245087e-01 6.740854885590e-01 6.717760618335e-01 6.699930126959e-01 6.687438264921e-01 6.680304233025e-01 6.678544445074e-01 6.682094552133e-01 6.690920759810e-01 6.704809658610e-01 6.723741687524e-01 6.747420423957e-01 6.775705533757e-01 6.808360104815e-01 6.845079431343e-01 6.885674068166e-01 6.929778033399e-01 6.977159709345e-01 7.027481910253e-01 7.080497911888e-01 7.135842330569e-01 7.193320254037e-01 7.252600608162e-01 7.313408043655e-01 7.375573777536e-01 7.438770146163e-01 7.502896091096e-01 7.567683762945e-01 7.633024701004e-01 7.698743438545e-01 7.764750922766e-01 7.830938754750e-01 7.897246569441e-01 7.963643881094e-01 8.030060030903e-01 8.096547004221e-01 8.163047179387e-01 8.229670773535e-01 8.296370885645e-01 8.363261382532e-01 8.430387184647e-01 8.497755211230e-01 8.565538815902e-01 8.633691330391e-01 8.702355851247e-01 8.771515707848e-01 8.841278885541e-01 8.911600728152e-01 8.982540720312e-01 9.054068358178e-01 9.126123027916e-01 9.198723928387e-01 9.271721342948e-01 9.345062594624e-01 9.418573903887e-01 9.492162906170e-01 9.565610245802e-01 9.638725318561e-01 9.711346706066e-01 9.783163962967e-01 9.854043719522e-01 9.923605914048e-01 9.991717711660e-01 1.005801163388e+00 1.012229540652e+00 1.018432258997e+00 1.024376457172e+00 1.030050850795e+00 1.035420487043e+00 1.040480422449e+00 1.045198151629e+00 1.049569738909e+00 1.053578819163e+00 1.057214235486e+00 1.060477341817e+00 1.063352731353e+00 1.065853754993e+00 1.067969863438e+00 1.069717323884e+00 1.071098356414e+00 1.072121677498e+00 1.072804492431e+00 1.073149424959e+00 1.073183923046e+00 1.072907558528e+00 1.072345042464e+00 1.071502049029e+00 1.070394316538e+00 1.069032393094e+00 1.067417449668e+00 1.065566517683e+00 1.063470244022e+00 1.061141128730e+00 1.058568775034e+00 1.055755747189e+00 1.052692257797e+00 1.049368707723e+00 1.045783185846e+00 1.041916954161e+00 1.037770070416e+00 1.033325988797e+00 1.028588624945e+00 1.023541302087e+00 1.018192574587e+00 1.012545389640e+00 1.006603190535e+00 1.000386878716e+00 9.939080332221e-01 9.872054417205e-01 9.802987007166e-01 9.732382035504e-01 9.660655442770e-01 9.588326679242e-01 9.516051390841e-01 9.444357887780e-01 9.374054704714e-01 9.305772837013e-01 9.240328770069e-01 9.178442346342e-01 9.120910620624e-01 9.068540396689e-01 9.022039592261e-01 8.982218625461e-01 8.949682263527e-01 8.925230871197e-01 8.909322657590e-01 8.902623433956e-01 8.905490178654e-01 8.918318963261e-01 8.941433749424e-01 8.974803233817e-01 9.018631994783e-01 9.072572559706e-01 9.136466412022e-01 9.209749981338e-01 9.291809195319e-01 9.381895348586e-01 9.478905718577e-01 9.581948116817e-01 9.689618082330e-01 9.800786756986e-01 9.914030131172e-01 1.002803024217e+00 1.014157340462e+00 1.025328341573e+00 1.036228950476e+00 1.046744736498e+00 1.056823131401e+00 1.066399765267e+00 1.075451521782e+00 1.083977416921e+00 1.091978756027e+00 1.099508839651e+00 1.106589125618e+00 1.113292146577e+00 1.119658643940e+00 1.125738861714e+00 1.131568938624e+00 1.137154441579e+00 1.142503500866e+00 1.146051365193e+00 1.148609613903e+00 1.150552012810e+00 1.152347161122e+00 1.154424479105e+00 1.157016823465e+00 1.160065721130e+00 1.163237438083e+00 1.166025535079e+00 1.167872410973e+00 1.168343980709e+00 1.167266078216e+00 1.164745857039e+00 1.161134200139e+00 1.156941776835e+00 1.152665423741e+00 1.148632843376e+00 1.144917307239e+00 1.141325434509e+00 1.137453917439e+00 1.132829930693e+00 1.127081174781e+00 1.120025455427e+00 1.111749298447e+00 1.102587668302e+00 1.093009580268e+00 1.083472253356e+00 1.074294266775e+00 1.065540889697e+00 1.057011246165e+00 1.048312353533e+00 1.038994602535e+00 1.028685022972e+00 1.017240085815e+00 1.004788073161e+00 9.916886270050e-01 9.784461410174e-01 9.655572270864e-01 9.533510525477e-01 9.418910146848e-01 9.309803107820e-01 9.202553523630e-01 9.093212954720e-01 8.979614665678e-01 8.862845516797e-01 8.747620836184e-01 8.642141552303e-01 8.556570276602e-01 8.500651245321e-01 8.481202439740e-01 8.500697982379e-01 8.557454079361e-01 8.224159666922e-01 7.858843786630e-01 7.813480607769e-01 7.701497249104e-01 7.571311985588e-01 7.482120923828e-01 7.489967016516e-01 7.621759362629e-01 7.858677551838e-01 8.141898058582e-01 8.396731816566e-01 8.560084328559e-01 8.600467609554e-01 8.529558200712e-01 8.402901037250e-01 8.308274748624e-01 8.335466067070e-01 8.534757605432e-01 8.887420341661e-01 9.312132169617e-01 9.700432954826e-01 9.954483459104e-01 1.001394370824e+00 9.869987611457e-01 9.571844143658e-01 9.222650717827e-01 8.958960105329e-01 8.903815193536e-01 9.106026178786e-01 9.511197334995e-01 9.992024361970e-01 1.040884641406e+00 1.065616823625e+00 1.068673178969e+00 1.051839325386e+00 1.023011712068e+00 9.943166308600e-01 9.781141996264e-01 9.815113170341e-01 1.002389934464e+00 1.030496657555e+00 1.052541676535e+00 1.057705889840e+00 1.041224390344e+00 1.006176118085e+00 9.637153666716e-01 9.308850063065e-01 9.243524957388e-01 9.509598072633e-01 1.002682668656e+00 1.061174923416e+00 1.106731908537e+00 1.124619881189e+00 1.107995967092e+00 1.059017811562e+00 9.891826069833e-01 9.185582224264e-01 8.713914679194e-01 8.654061484789e-01 8.997788670062e-01 9.557393852635e-01 1.009260671211e+00 1.041830609924e+00 1.044550062545e+00 1.018485093787e+00 9.736654163991e-01 9.263631317555e-01 8.936011319787e-01 8.848803340675e-01 8.963228025308e-01 9.132333402576e-01 9.186728443861e-01 9.010918462481e-01 8.583185145599e-01 7.992412481612e-01 7.433781803483e-01 7.155076870549e-01 7.313346462092e-01 7.840074991286e-01 8.492138835459e-01 9.008709858473e-01 9.205685750038e-01 9.002012573948e-01 8.427317819782e-01 7.630438566257e-01 6.887406436945e-01 6.550472587866e-01 6.838191539989e-01 7.629791968448e-01 8.597417880311e-01 9.446115629696e-01 9.995992270756e-01 1.017914486561e+00 1.002208884875e+00 9.628414676833e-01 9.152949719090e-01 8.758541121974e-01 8.556230494770e-01 8.558148268585e-01 8.688457142079e-01 8.844748259069e-01 8.959041858392e-01 9.022105751863e-01 9.071645448745e-01 9.155125888584e-01 9.286244536458e-01 9.421315416081e-01 9.470664256020e-01 9.337024137647e-01 8.958695993080e-01 8.348016100004e-01 7.622762726630e-01 7.022214152806e-01 6.849204515999e-01 7.267130747260e-01 8.155427411378e-01 9.298961749024e-01
 3.589629109140e-01 3.585447933464e-01 3.580884978924e-01 3.576232107724e-01 3.572076818483e-01 3.568520582057e-01 3.565173210399e-01 3.561737134290e-01 3.558229981270e-01 3.554701493397e-01 3.550993703944e-01 3.547029183322e-01 3.543164619404e-01 3.539791518367e-01 3.536972926837e-01 3.534359699073e-01 3.531641949115e-01 3.528741529898e-01 3.525628203441e-01 3.522404697522e-01 3.519245068843e-01 3.516399633445e-01 3.513912996860e-01 3.511696623945e-01 3.509703464923e-01 3.507982583371e-01 3.506440479718e-01 3.504721339952e-01 3.502562335345e-01 3.500155945575e-01 3.498012924949e-01 3.496566984280e-01 3.495766057714e-01 3.495253275543e-01 3.494657834810e-01 3.493823683947e-01 3.492771879152e-01 3.491622471035e-01 3.490491869508e-01 3.489486427437e-01 3.488784967304e-01 3.488754910660e-01 3.489578755998e-01 3.490953093490e-01 3.492116936331e-01 3.492404655159e-01 3.491829802554e-01 3.491140344495e-01 3.491125760823e-01 3.492117629166e-01 3.493799808997e-01 3.495587976115e-01 3.497115707022e-01 3.498413738217e-01 3.499659863660e-01 3.500870953284e-01 3.501877398699e-01 3.502789018510e-01 3.504151809248e-01 3.506607362965e-01 3.510248341462e-01 3.514296634592e-01 3.517607329904e-01 3.519488362879e-01 3.520313482978e-01 3.521294450162e-01 3.523602437558e-01 3.527458464398e-01 3.531952245737e-01 3.535929886272e-01 3.538842282056e-01 3.540982317083e-01 3.543120988182e-01 3.545831572363e-01 3.549132181559e-01 3.552689454610e-01 3.556271439180e-01 3.560005276204e-01 3.564157092352e-01 3.568650522511e-01 3.572931848038e-01 3.576520763527e-01 3.579501916309e-01 3.582568480938e-01 3.586626348840e-01 3.592025829746e-01 3.598222561549e-01 3.604048801570e-01 3.608697032462e-01 3.612470016051e-01 3.616424195567e-01 3.621572375960e-01 3.628053861620e-01 3.635134046013e-01 3.641825529714e-01 3.647738423540e-01 3.653422458174e-01 3.659868693936e-01 3.667550131497e-01 3.675960776041e-01 3.684017827132e-01 3.691058340228e-01 3.697358609183e-01 3.703980050390e-01 3.711985566395e-01 3.721504853899e-01 3.731513108628e-01 3.740527192117e-01 3.747721605697e-01 3.753676134041e-01 3.759821764423e-01 3.767496932815e-01 3.777040930670e-01 3.787531699574e-01 3.797517117331e-01 3.805999846313e-01 3.813157880037e-01 3.820098125193e-01 3.828014789098e-01 3.837469551091e-01 3.848205567297e-01 3.859437011757e-01 3.870342083842e-01 3.880576315331e-01 3.890320451247e-01 3.900056366217e-01 3.910174593095e-01 3.920956123745e-01 3.932456632782e-01 3.944427798136e-01 3.956401769184e-01 3.967999740621e-01 3.979063362801e-01 3.989725080069e-01 4.000422475346e-01 4.011637838312e-01 4.023466962192e-01 4.035613989341e-01 4.047655750865e-01 4.059479324030e-01 4.071256207992e-01 4.083296409836e-01 4.095845754608e-01 4.108775989351e-01 4.121700861984e-01 4.134346252871e-01 4.146889705468e-01 4.159726510941e-01 4.173092616489e-01 4.186898515735e-01 4.200823035347e-01 4.214458339221e-01 4.227690804469e-01 4.240767764934e-01 4.254086324072e-01 4.267757537736e-01 4.281777579587e-01 4.296075451501e-01 4.310588678843e-01 4.325251121081e-01 4.339988357318e-01 4.354699282786e-01 4.369275936162e-01 4.383783943033e-01 4.398543165527e-01 4.413766320476e-01 4.429416475649e-01 4.445228857249e-01 4.460900807920e-01 4.476303475772e-01 4.491516094102e-01 4.506826447240e-01 4.522416320017e-01 4.538296479448e-01 4.554364617674e-01 4.570584083897e-01 4.586925557526e-01 4.603364200038e-01 4.619891617562e-01 4.636497345944e-01 4.653093215744e-01 4.669728552164e-01 4.686501843100e-01 4.703482481518e-01 4.720637618164e-01 4.737950350543e-01 4.755353199482e-01 4.772777955287e-01 4.790187408518e-01 4.807624385067e-01 4.825175325454e-01 4.842847116978e-01 4.860661887700e-01 4.878582039665e-01 4.896565663898e-01 4.914612273227e-01 4.932799031125e-01 4.951102242509e-01 4.969472418482e-01 4.987891235611e-01 5.006379507503e-01 5.024978432267e-01 5.043722924392e-01 5.062610626727e-01 5.081541145144e-01 5.100446896432e-01 5.119402735408e-01 5.138469872106e-01 5.157662082818e-01 5.176943061725e-01 5.196274995922e-01 5.215644263386e-01 5.235100389316e-01 5.254705197958e-01 5.274464158211e-01 5.294265280930e-01 5.314105351263e-01 5.334005321679e-01 5.353981132611e-01 5.374077821262e-01 5.394285350170e-01 5.414550714865e-01 5.434812976186e-01 5.455117995146e-01 5.475498990059e-01 5.495956688202e-01 5.516535292090e-01 5.537180045279e-01 5.557880906749e-01 5.578596594416e-01 5.599377226974e-01 5.620272381197e-01 5.641254535022e-01 5.662340205219e-01 5.683474017030e-01 5.704658400280e-01 5.725906539690e-01 5.747239515378e-01 5.768644543996e-01 5.790102359416e-01 5.811608852102e-01 5.833174913516e-01 5.854793625663e-01 5.876487546828e-01 5.898240764455e-01 5.920040019857e-01 5.941912906788e-01 5.963869251072e-01 5.985876903075e-01 6.007935669793e-01 6.030021076765e-01 6.052150121712e-01 6.074353227925e-01 6.096628641639e-01 6.118968461605e-01 6.141341214700e-01 6.163759487964e-01 6.186219825217e-01 6.208721108993e-01 6.231289582378e-01 6.253925407684e-01 6.276626626464e-01 6.299351703306e-01 6.322132968078e-01 6.344949182399e-01 6.367837012114e-01 6.390777090330e-01 6.413751074360e-01 6.436775935218e-01 6.459851624380e-01 6.482964577147e-01 6.506121770012e-01 6.529313312983e-01 6.552552277998e-01 6.575842093542e-01 6.599178129390e-01 6.622554749808e-01 6.645972654944e-01 6.669427164913e-01 6.692923661527e-01 6.716452514196e-01 6.740025785687e-01 6.763629831435e-01 6.787271797082e-01 6.810962701948e-01 6.834671292492e-01 6.858428376529e-01 6.882206255657e-01 6.906023465259e-01 6.929873118369e-01 6.953766073824e-01 6.977687096975e-01 7.001641277073e-01 7.025611602466e-01 7.049624821727e-01 7.073670824409e-01 7.097735660266e-01 7.121828217556e-01 7.145958222574e-01 7.170111699567e-01 7.194308802492e-01 7.218504495508e-01 7.242735053033e-01 7.266984965864e-01 7.291265397156e-01 7.315565415859e-01 7.339898448696e-01 7.364248584002e-01 7.388615767292e-01 7.413016568610e-01 7.437427305827e-01 7.461870704465e-01 7.486322006970e-01 7.510799825683e-01 7.535281597127e-01 7.559789175627e-01 7.584315018477e-01 7.608855836306e-01 7.633408355183e-01 7.657974459629e-01 7.682557134639e-01 7.707127279953e-01 7.731751060257e-01 7.756370734827e-01 7.780996479982e-01 7.805640028264e-01 7.830294582509e-01 7.854949323026e-01 7.879609364017e-01 7.904309440708e-01 7.928992368756e-01 7.953679418430e-01 7.978378837446e-01 8.003079385861e-01 8.027783168916e-01 8.052510359976e-01 8.077244844239e-01 8.101961289300e-01 8.126693077138e-01 8.151407936926e-01 8.176117555609e-01 8.200830698574e-01 8.225549707695e-01 8.250278094220e-01 8.275001059556e-01 8.299719679803e-01 8.324424699005e-01 8.349116378573e-01 8.373800556268e-01 8.398478272485e-01 8.423155080061e-01 8.447825133597e-01 8.472501989673e-01 8.497154554872e-01 8.521795254923e-01 8.546410820885e-01 8.571036223169e-01 8.595642084953e-01 8.620231736551e-01 8.644822782213e-01 8.669382768071e-01 8.693934162151e-01 8.718490947175e-01 8.743016440643e-01 8.767506812853e-01 8.791978768875e-01 8.816439507841e-01 8.840887699752e-01 8.865302094004e-01 8.889700674824e-01 8.914097555184e-01 8.938442667966e-01 8.962771490808e-01 8.987051070186e-01 9.011307293899e-01 9.035551777658e-01 9.059766080319e-01 9.083968934361e-01 9.108126809528e-01 9.132243749774e-01 9.156327283763e-01 9.180374194943e-01 9.204381199053e-01 9.228394860763e-01 9.252375277820e-01 9.276319477855e-01 9.300216891816e-01 9.324059998771e-01 9.347862401128e-01 9.371656029627e-01 9.395422578166e-01 9.419154061646e-01 9.442845942068e-01 9.466475730686e-01 9.490052923662e-01 9.513573677182e-01 9.537069458078e-01 9.560525132828e-01 9.583956933620e-01 9.607324235773e-01 9.630626871373e-01 9.653880222748e-01 9.677060668101e-01 9.700195273644e-01 9.723293783049e-01 9.746337235912e-01 9.769338184557e-01 9.792279101692e-01 9.815144713804e-01 9.837945590781e-01 9.860674015507e-01 9.883350569775e-01 9.905967103014e-01 9.928544723037e-01 9.951033510823e-01 9.973480070184e-01 9.995829141936e-01 1.001811063674e+00 1.004033825370e+00 1.006249471595e+00 1.008460419408e+00 1.010662518397e+00 1.012858336358e+00 1.015045045945e+00 1.017226518466e+00 1.019399160645e+00 1.021564515280e+00 1.023723983456e+00 1.025873655770e+00 1.028015996555e+00 1.030150369817e+00 1.032277487976e+00 1.034394506553e+00 1.036504914420e+00 1.038605041212e+00 1.040696073165e+00 1.042780678375e+00 1.044854521948e+00 1.046920839236e+00 1.048976883414e+00 1.051024323604e+00 1.053062657290e+00 1.055091045150e+00 1.057110562302e+00 1.059120885687e+00 1.061121785532e+00 1.063111643791e+00 1.065091937636e+00 1.067061397677e+00 1.069021790110e+00 1.070972367733e+00 1.072910949471e+00 1.074838515262e+00 1.076756071005e+00 1.078661402209e+00 1.080556712976e+00 1.082440652912e+00 1.084314188137e+00 1.086174626630e+00 1.088024937848e+00 1.089861752252e+00 1.091687944406e+00 1.093503038078e+00 1.095306119944e+00 1.097096965044e+00 1.098874928156e+00 1.100641134833e+00 1.102394026435e+00 1.104134627105e+00 1.105862576586e+00 1.107578015039e+00 1.109280077062e+00 1.110968262684e+00 1.112643579029e+00 1.114304649848e+00 1.115952898988e+00 1.117587490982e+00 1.119207078364e+00 1.120814590145e+00 1.122405578980e+00 1.123983042204e+00 1.125546650632e+00 1.127094912780e+00 1.128628861212e+00 1.130147970642e+00 1.131651061000e+00 1.133139119948e+00 1.134613516911e+00 1.136071693707e+00 1.137514780137e+00 1.138940580140e+00 1.140351431728e+00 1.141745417665e+00 1.143125441162e+00 1.144486763669e+00 1.145832901482e+00 1.147161609007e+00 1.148472791593e+00 1.149768524783e+00 1.151045592362e+00 1.152306082351e+00 1.153550543961e+00 1.154775192150e+00 1.155984025608e+00 1.157173850345e+00 1.158345534323e+00 1.159499891154e+00 1.160636048479e+00 1.161753796913e+00 1.162852483881e+00 1.163931387331e+00 1.164993168138e+00 1.166035529111e+00 1.167057818271e+00 1.168061759690e+00 1.169046165221e+00 1.170008942638e+00 1.170953572222e+00 1.171877478871e+00 1.172780583431e+00 1.173664559003e+00 1.174527267942e+00 1.175368865175e+00 1.176190578349e+00 1.176990113400e+00 1.177769157171e+00 1.178526851334e+00 1.179262760749e+00 1.179978107078e+00 1.180669472252e+00 1.181340345917e+00 1.181988864348e+00 1.182615145963e+00 1.183218841617e+00 1.183799727134e+00 1.184357889333e+00 1.184893138815e+00 1.185403875022e+00 1.185892735203e+00 1.186358830253e+00 1.186798304619e+00 1.187215415795e+00 1.187609340184e+00 1.187977716217e+00 1.188322365794e+00 1.188642562370e+00 1.188937810901e+00 1.189207468569e+00 1.189454012379e+00 1.189674773870e+00 1.189868053651e+00 1.190037935346e+00 1.190180916653e+00 1.190297669149e+00 1.190388915983e+00 1.190453999184e+00 1.190491797494e+00 1.190503002804e+00 1.190488092932e+00 1.190445166485e+00 1.190375366654e+00 1.190278828526e+00 1.190154200309e+00 1.190001922954e+00 1.189820999384e+00 1.189613232511e+00 1.189376361668e+00 1.189111703318e+00 1.188819091193e+00 1.188496235684e+00 1.188144814549e+00 1.187764707962e+00 1.187354083900e+00 1.186915032381e+00 1.186445522122e+00 1.185945785486e+00 1.185416384775e+00 1.184856608728e+00 1.184267278234e+00 1.183646618912e+00 1.182993571189e+00 1.182313149496e+00 1.181599224477e+00 1.180854999734e+00 1.180078453055e+00 1.179270616637e+00 1.178430994260e+00 1.177559133588e+00 1.176654895106e+00 1.175717474680e+00 1.174749129229e+00 1.173746288911e+00 1.172710896076e+00 1.171642602127e+00 1.170541286769e+00 1.169406311785e+00 1.168237068916e+00 1.167034906005e+00 1.165797689589e+00 1.164526753670e+00 1.163221570288e+00 1.161881716412e+00 1.160507074878e+00 1.159098295899e+00 1.157654617323e+00 1.156173538843e+00 1.154658317187e+00 1.153107288719e+00 1.151520585481e+00 1.149898000398e+00 1.148239445240e+00 1.146543555988e+00 1.144812706996e+00 1.143044369127e+00 1.141239574378e+00 1.139397903952e+00 1.137518537949e+00 1.135602921758e+00 1.133648429970e+00 1.131656595306e+00 1.129627091941e+00 1.127559463687e+00 1.125454459291e+00 1.123310135955e+00 1.121128897709e+00 1.118907514939e+00 1.116648118003e+00 1.114349572431e+00 1.112012401828e+00 1.109634950120e+00 1.107219346536e+00 1.104763833217e+00 1.102268575868e+00 1.099733419999e+00 1.097157947283e+00 1.094542832382e+00 1.091887053139e+00 1.089190869659e+00 1.086455435853e+00 1.083677833504e+00 1.080860840153e+00 1.078001153136e+00 1.075102666022e+00 1.072160925740e+00 1.069178425228e+00 1.066155477484e+00 1.063089821626e+00 1.059982853819e+00 1.056834027950e+00 1.053643821657e+00 1.050411066917e+00 1.047136075264e+00 1.043818893747e+00 1.040459561796e+00 1.037057293304e+00 1.033612999650e+00 1.030126660488e+00 1.026596325074e+00 1.023023536381e+00 1.019407645248e+00 1.015750047801e+00 1.012046655384e+00 1.008302733501e+00 1.004513949440e+00 1.000682755053e+00 9.968084359563e-01 9.928897738921e-01 9.889288011579e-01 9.849230577107e-01 9.808740915921e-01 9.767812831167e-01 9.726447753529e-01 9.684638394669e-01 9.642400266121e-01 9.599726877916e-01 9.556613039912e-01 9.513059151784e-01 9.469064893924e-01 9.424629508202e-01 9.379756493466e-01 9.334449517736e-01 9.288692532183e-01 9.242516551547e-01 9.195884551220e-01 9.148816749238e-01 9.101316898509e-01 9.053390159006e-01 9.005001266160e-01 8.956187099224e-01 8.906941147002e-01 8.857258479535e-01 8.807125356803e-01 8.756577117807e-01 8.705579522583e-01 8.654159294201e-01 8.602312131931e-01 8.550027313546e-01 8.497322641938e-01 8.444174969590e-01 8.390608360257e-01 8.336627344074e-01 8.282207311368e-01 8.227384546810e-01 8.172127999285e-01 8.116450878971e-01 8.060372170502e-01 8.003862222441e-01 7.946961980786e-01 7.889633704118e-01 7.831904234630e-01 7.773785808224e-01 7.715253446927e-01 7.656331954794e-01 7.597001688921e-01 7.537298028382e-01 7.477195151506e-01 7.416719899129e-01 7.355876613783e-01 7.294634111849e-01 7.233031030987e-01 7.171063677065e-01 7.108719768053e-01 7.046039671462e-01 6.982993823947e-01 6.919620055806e-01 6.855882718084e-01 6.791823400395e-01 6.727437058342e-01 6.662719171093e-01 6.597701732568e-01 6.532370428088e-01 6.466746395303e-01 6.400837179638e-01 6.334631209684e-01 6.268160147384e-01 6.201425816539e-01 6.134446667808e-01 6.067208622591e-01 5.999742803831e-01 5.932069517823e-01 5.864163676363e-01 5.796085493263e-01 5.727799412565e-01 5.659354843451e-01 5.590760703395e-01 5.522005671156e-01 5.453155154109e-01 5.384181763689e-01 5.315143993240e-01 5.246022830258e-01 5.176853749830e-01 5.107669785270e-01 5.038460042553e-01 4.969298110296e-01 4.900156947975e-01 4.831109811830e-01 4.762157011199e-01 4.693313353630e-01 4.624656776367e-01 4.556177874003e-01 4.487936354240e-01 4.419950557047e-01 4.352279471505e-01 4.284970080488e-01 4.218029390588e-01 4.151544658169e-01 4.085534250145e-01 4.020083438131e-01 3.955228311127e-01 3.891032265659e-01 3.827558540152e-01 3.764871884904e-01 3.703040299950e-01 3.642136602274e-01 3.582255752482e-01 3.523458122439e-01 3.465839229572e-01 3.409503552024e-01 3.354532553617e-01 3.301022022452e-01 3.249093549296e-01 3.198845693614e-01 3.150382799670e-01 3.103840091519e-01 3.059324004673e-01 3.016962575391e-01 2.976874100934e-01 2.939195368156e-01 2.904038889499e-01 2.871526744772e-01 2.841787628908e-01 2.814951109890e-01 2.791114818795e-01 2.770393806334e-01 2.752876581414e-01 2.738672062342e-01 2.727855499957e-01 2.720482489337e-01 2.716616705302e-01 2.716298265534e-01 2.719554103371e-01 2.726390878551e-01 2.736815799729e-01 2.750789578914e-01 2.768303379797e-01 2.789282803575e-01 2.813683865355e-01 2.841434231269e-01 2.872462740465e-01 2.906657989697e-01 2.943942340241e-01 2.984197208887e-01 3.027319793032e-01 3.073205139349e-01 3.121733096729e-01 3.172799059373e-01 3.226286657251e-01 3.282064811343e-01 3.340041379715e-01 3.400102196151e-01 3.462129966842e-01 3.526031848445e-01 3.591712385071e-01 3.659057930813e-01 3.727983826719e-01 3.798400559933e-01 3.870214940818e-01 3.943355339315e-01 4.017744268520e-01 4.093293882481e-01 4.169945662193e-01 4.247617564540e-01 4.326251405012e-01 4.405799397305e-01 4.486173574135e-01 4.567340851454e-01 4.649222033307e-01 4.731783359720e-01 4.814976911609e-01 4.898735466026e-01 4.983053370039e-01 5.067834290775e-01 5.153067494451e-01 5.238709166070e-01 5.324728297345e-01 5.411074443145e-01 5.497727729874e-01 5.584643669263e-01 5.671773054239e-01 5.759111920442e-01 5.846615057862e-01 5.934264146857e-01 6.022012483830e-01 6.109835048366e-01 6.197719752261e-01 6.285627927671e-01 6.373526995661e-01 6.461406100290e-01 6.549226417186e-01 6.636970388774e-01 6.724618907314e-01 6.812150548429e-01 6.899524510630e-01 6.986733209232e-01 7.073755671944e-01 7.160570957796e-01 7.247153538356e-01 7.333478416320e-01 7.419535331768e-01 7.505304347141e-01 7.590745021635e-01 7.675873047246e-01 7.760644612288e-01 7.845027132188e-01 7.929029570543e-01 8.012622214124e-01 8.095779396129e-01 8.178492295512e-01 8.260750181039e-01 8.342501958934e-01 8.423771408834e-01 8.504523533611e-01 8.584739515747e-01 8.664395915198e-01 8.743484964686e-01 8.822001249295e-01 8.899896092912e-01 8.977206275357e-01 9.053833475682e-01 9.129840783027e-01 9.205161794169e-01 9.279793327128e-01 9.353750269916e-01 9.426942661315e-01 9.499450634917e-01 9.571149052749e-01 9.642147029175e-01 9.712321058059e-01 9.781721520327e-01 9.850310270131e-01 9.918045478998e-01 9.985001169916e-01 1.005101388938e+00 1.011625591675e+00 1.018053730112e+00 1.024396751555e+00 1.030646553142e+00 1.036802798161e+00 1.042869680894e+00 1.048833685715e+00 1.054709168142e+00 1.060478438393e+00 1.066155580635e+00 1.071727172488e+00 1.077198591392e+00 1.082568147928e+00 1.087827870996e+00 1.092992460047e+00 1.098036706272e+00 1.102985504885e+00 1.107816809895e+00 1.112543029877e+00 1.117155708333e+00 1.121655542056e+00 1.126046188686e+00 1.130314301832e+00 1.134478562372e+00 1.138512005541e+00 1.142440976188e+00 1.146243226205e+00 1.149929688116e+00 1.153496808729e+00 1.156937835067e+00 1.160267129356e+00 1.163461408910e+00 1.166545755451e+00 1.169495779707e+00 1.172327990821e+00 1.175033146902e+00 1.177611038500e+00 1.180067997848e+00 1.182389424997e+00 1.184594706300e+00 1.186661994292e+00 1.188609754436e+00 1.190423809067e+00 1.192111547185e+00 1.193671889505e+00 1.195098069729e+00 1.196402953581e+00 1.197571647062e+00 1.198616465855e+00 1.199527879138e+00 1.200312902617e+00 1.200969945920e+00 1.201494543540e+00 1.201895582167e+00 1.202161896751e+00 1.202307072499e+00 1.202320268692e+00 1.202208423601e+00 1.201970354514e+00 1.201603566392e+00 1.201114416996e+00 1.200497641087e+00 1.199760172549e+00 1.198897464127e+00 1.197912890028e+00 1.196807799646e+00 1.195580901700e+00 1.194238477955e+00 1.192774620119e+00 1.191196350286e+00 1.189501483667e+00 1.187693044275e+00 1.185773822654e+00 1.183740371955e+00 1.181601862173e+00 1.179351539519e+00 1.176998580575e+00 1.174539687380e+00 1.171978749574e+00 1.169319256734e+00 1.166557540422e+00 1.163706212703e+00 1.160754074003e+00 1.157716135459e+00 1.154586090468e+00 1.151370770552e+00 1.148072769541e+00 1.144688883379e+00 1.141233654034e+00 1.137694884563e+00 1.134090723653e+00 1.130410842712e+00 1.126667307840e+00 1.122859711304e+00 1.118988863480e+00 1.115067129532e+00 1.111081785766e+00 1.107057080665e+00 1.102975155737e+00 1.098858469340e+00 1.094697044080e+00 1.090499809760e+00 1.086274262618e+00 1.082014674384e+00 1.077739449497e+00 1.073433267197e+00 1.069123050818e+00 1.064790094545e+00 1.060457555246e+00 1.056117516138e+00 1.051778502234e+00 1.047448270938e+00 1.043120972999e+00 1.038816709170e+00 1.034521025834e+00 1.030257175150e+00 1.026014289458e+00 1.021806144024e+00 1.017635921778e+00 1.013501500922e+00 1.009420879694e+00 1.005379448598e+00 1.001403149476e+00 9.974766741305e-01 9.936211450179e-01 9.898286003144e-01 9.861067555640e-01 9.824669457304e-01 9.788980565327e-01 9.754240566228e-01 9.720277258790e-01 9.687331968959e-01 9.655266250037e-01 9.624238398893e-01 9.594227873719e-01 9.565257590811e-01 9.537435166627e-01 9.510668617405e-01 9.485138326961e-01 9.460699448713e-01 9.437541883448e-01 9.415557519936e-01 9.394863804045e-01 9.375407141099e-01 9.357239557664e-01 9.340423458226e-01 9.324822904138e-01 9.310648630740e-01 9.297701023579e-01 9.286182107531e-01 9.275911382294e-01 9.267034626907e-01 9.259483188669e-01 9.253211810324e-01 9.248346987668e-01 9.244666992072e-01 9.242412673892e-01 9.241315894843e-01 9.241572462601e-01 9.243011853917e-01 9.245656314727e-01 9.249553205500e-01 9.254494889828e-01 9.260675164335e-01 9.267826386533e-01 9.276131445017e-01 9.285384653396e-01 9.295620646655e-01 9.306816190037e-01 9.318818240109e-01 9.331743613088e-01 9.345362197564e-01 9.359755394971e-01 9.374801785203e-01 9.390467920970e-01 9.406687782731e-01 9.423404104303e-01 9.440541797632e-01 9.458070581513e-01 9.475887908324e-01 9.493947107334e-01 9.512185018710e-01 9.530486238657e-01 9.548884937910e-01 9.567154296760e-01 9.585393197353e-01 9.603383954983e-01 9.621138442780e-01 9.638565233273e-01 9.655534291466e-01 9.672087727573e-01 9.687975095142e-01 9.703306567335e-01 9.717841391293e-01 9.731623489085e-01 9.744516238856e-01 9.756415276805e-01 9.767359541030e-01 9.777081725910e-01 9.785713909946e-01 9.792987447760e-01 9.798978252875e-01 9.803529232716e-01 9.806556360709e-01 9.808091713170e-01 9.807870856609e-01 9.806042346798e-01 9.802367452258e-01 9.796853710186e-01 9.789462905699e-01 9.780012919457e-01 9.768595966237e-01 9.755042179446e-01 9.739320633555e-01 9.721438003113e-01 9.701249491161e-01 9.678796096047e-01 9.653997184326e-01 9.626743623364e-01 9.597211347042e-01 9.565088240781e-01 9.530603116911e-01 9.493632349608e-01 9.454082310622e-01 9.412192052625e-01 9.367613836182e-01 9.320723304211e-01 9.271268020887e-01 9.219366103996e-01 9.165159467402e-01 9.108432877914e-01 9.049540807253e-01 8.988285644252e-01 8.924888375355e-01 8.859412248773e-01 8.791856306122e-01 8.722463100437e-01 8.651250553550e-01 8.578347135082e-01 8.503984273071e-01 8.428193440923e-01 8.351196609598e-01 8.273219667849e-01 8.194307032077e-01 8.114871816151e-01 8.034932052299e-01 7.954818258234e-01 7.874825790460e-01 7.795003119528e-01 7.715889835187e-01 7.637538721253e-01 7.560323808888e-01 7.484579719724e-01 7.410492579581e-01 7.338482009035e-01 7.268797624024e-01 7.201710114869e-01 7.137617330646e-01 7.076759137509e-01 7.019379410202e-01 6.965910171439e-01 6.916415096861e-01 6.871319377973e-01 6.830754154816e-01 6.794907380327e-01 6.764056925098e-01 6.738190261263e-01 6.717563302120e-01 6.702158081546e-01 6.692049872732e-01 6.687226500000e-01 6.687678660385e-01 6.693307660032e-01 6.704009370222e-01 6.719699459768e-01 6.740075511839e-01 6.765115748491e-01 6.794450335773e-01 6.827917875945e-01 6.865249808160e-01 6.906135887750e-01 6.950342190837e-01 6.997557025254e-01 7.047493387027e-01 7.099859334216e-01 7.154434185094e-01 7.210845089843e-01 7.268945909802e-01 7.328437820605e-01 7.389084044660e-01 7.450729398093e-01 7.513132914557e-01 7.576198715860e-01 7.639717878753e-01 7.703632341870e-01 7.767777085956e-01 7.832145203649e-01 7.896650164316e-01 7.961259797657e-01 8.025991771350e-01 8.090796805056e-01 8.155750203760e-01 8.220820131769e-01 8.286124444624e-01 8.351637583596e-01 8.417466993110e-01 8.483663755782e-01 8.550220656848e-01 8.617297759068e-01 8.684839334444e-01 8.752959090864e-01 8.821585397065e-01 8.890841204528e-01 8.960601480757e-01 9.030900675821e-01 9.101666849182e-01 9.172799042858e-01 9.244248402119e-01 9.315833600723e-01 9.387475196397e-01 9.458922981777e-01 9.530084899854e-01 9.600665857194e-01 9.670479347267e-01 9.739331349521e-01 9.806878365342e-01 9.873000972843e-01 9.937293498875e-01 9.999631795217e-01 1.005966008214e+00 1.011720398861e+00 1.017203692814e+00 1.022387053461e+00 1.027262087164e+00 1.031798795658e+00 1.035995645751e+00 1.039825960068e+00 1.043293112470e+00 1.046382979856e+00 1.049092565665e+00 1.051429741587e+00 1.053382548577e+00 1.054972647539e+00 1.056191758978e+00 1.057063738344e+00 1.057593429594e+00 1.057794113782e+00 1.057686917349e+00 1.057276189311e+00 1.056591493058e+00 1.055631986278e+00 1.054426678599e+00 1.052975526078e+00 1.051297857168e+00 1.049400742529e+00 1.047284197499e+00 1.044962958983e+00 1.042425502890e+00 1.039684057433e+00 1.036722009143e+00 1.033545023436e+00 1.030139183058e+00 1.026497507418e+00 1.022617042458e+00 1.018479046744e+00 1.014089717777e+00 1.009432255593e+00 1.004517558931e+00 9.993318710947e-01 9.938937511566e-01 9.882081528754e-01 9.822893532756e-01 9.761642748195e-01 9.698528707525e-01 9.634000582600e-01 9.568321837071e-01 9.502077139343e-01 9.435707036814e-01 9.369796177959e-01 9.304996076530e-01 9.241861203333e-01 9.181175467214e-01 9.123536232258e-01 9.069722501543e-01 9.020363071601e-01 8.976203376081e-01 8.937908099852e-01 8.906093948660e-01 8.881439438571e-01 8.864405194928e-01 8.855642676518e-01 8.855465900354e-01 8.864397796666e-01 8.882602091447e-01 8.910365877219e-01 8.947805351699e-01 8.994777607052e-01 9.051318856995e-01 9.116930544436e-01 9.191348667568e-01 9.273840264082e-01 9.363729589663e-01 9.460139218570e-01 9.561916703054e-01 9.668124789388e-01 9.777352035991e-01 9.888507851121e-01 1.000020618557e+00 1.011126935681e+00 1.022056064380e+00 1.032694384094e+00 1.042970599647e+00 1.052793662997e+00 1.062138790879e+00 1.070962561557e+00 1.079271622734e+00 1.087084028391e+00 1.094425536832e+00 1.101364554596e+00 1.107935967878e+00 1.114219930313e+00 1.120255778510e+00 1.126093143979e+00 1.131753975301e+00 1.137234990274e+00 1.142525782936e+00 1.146050264481e+00 1.148597865932e+00 1.150529594714e+00 1.152311146757e+00 1.154368936083e+00 1.156933262828e+00 1.159946013004e+00 1.163077657902e+00 1.165828111930e+00 1.167640609901e+00 1.168091673234e+00 1.167014625099e+00 1.164520070045e+00 1.160970188971e+00 1.156881373555e+00 1.152751994146e+00 1.148911334237e+00 1.145434639903e+00 1.142122204433e+00 1.138558225577e+00 1.134268986565e+00 1.128867645436e+00 1.122159448168e+00 1.114222275004e+00 1.105379981345e+00 1.096095135458e+00 1.086814088038e+00 1.077853120946e+00 1.069272232549e+00 1.060869018279e+00 1.052249689693e+00 1.042958782327e+00 1.032617324331e+00 1.021071939027e+00 1.008435513211e+00 9.950545259229e-01 9.814184935636e-01 9.680165214404e-01 9.551763062833e-01 9.429736613064e-01 9.312366082648e-01 9.196338609410e-01 9.078077884448e-01 8.955975122989e-01 8.831531188379e-01 8.709883101617e-01 8.599576768446e-01 8.510904011430e-01 8.453420827288e-01 8.433489092478e-01 8.452450706882e-01 8.505120201828e-01 8.556100034366e-01 7.915931754844e-01 7.871882885642e-01 7.744551060121e-01 7.574743558943e-01 7.424301333171e-01 7.367209757784e-01 7.453748577434e-01 7.682409740336e-01 7.997501501549e-01 8.314427026438e-01 8.553107525426e-01 8.662955766932e-01 8.637357280982e-01 8.517146214272e-01 8.383675187422e-01 8.334761355846e-01 8.444793779740e-01 8.725367804152e-01 9.116055058606e-01 9.512493618177e-01 9.807288700709e-01 9.923132903244e-01 9.831485720761e-01 9.562559906068e-01 9.205569036937e-01 8.895126815457e-01 8.771308057495e-01 8.915287369827e-01 9.301393052921e-01 9.810798056499e-01 1.029269671223e+00 1.061979535749e+00 1.071949936758e+00 1.058520029909e+00 1.027702438153e+00 9.910746501404e-01 9.627357189432e-01 9.539429161160e-01 9.673310978302e-01 9.953928624767e-01 1.024662485168e+00 1.042123966559e+00 1.039926332456e+00 1.017791149097e+00 9.836088102015e-01 9.519578096688e-01 9.393129731976e-01 9.556892186282e-01 9.980052823596e-01 1.051417174038e+00 1.097022462282e+00 1.118989766697e+00 1.108521723441e+00 1.065579778516e+00 9.995886026388e-01 9.291227464566e-01 8.784283404044e-01 8.676314296141e-01 8.995862168222e-01 9.575435279637e-01 1.016869181635e+00 1.056991880078e+00 1.066493865844e+00 1.043916253940e+00 9.971056176445e-01 9.412649073810e-01 8.947660712518e-01 8.715584164856e-01 8.733230525054e-01 8.885592079154e-01 9.001190847956e-01 8.942071739080e-01 8.656441694878e-01 8.198915747384e-01 7.725758286911e-01 7.450545412043e-01 7.531231163108e-01 7.948020985808e-01 8.511459486053e-01 8.984591985507e-01 9.183211010766e-01 9.016150376275e-01 8.500360050332e-01 7.771569256082e-01 7.090738536484e-01 6.792327056161e-01 7.088361290147e-01 7.875766300469e-01 8.844703726172e-01 9.700901063323e-01 1.025352933652e+00 1.041981014394e+00 1.021237136650e+00 9.727098126712e-01 9.124991488812e-01 8.597076294701e-01 8.301321600094e-01 8.289395293825e-01 8.488630109177e-01 8.763732456632e-01 8.998363922811e-01 9.136217517692e-01 9.180611498004e-01 9.168738869689e-01 9.135818524523e-01 9.085469898614e-01 8.981907914265e-01 8.770047543568e-01 8.411690677386e-01 7.924887544081e-01 7.414185886516e-01 7.072693253741e-01 7.110637909234e-01 7.604261713026e-01 8.436463480581e-01 9.484009549346e-01
 3.513619749920e-01 3.511731495814e-01 3.509508641718e-01 3.507133574962e-01 3.505165404717e-01 3.503795835203e-01 3.502694721023e-01 3.501560821533e-01 3.500386577339e-01 3.499216678251e-01 3.497903788340e-01 3.496347363733e-01 3.494825659079e-01 3.493753472036e-01 3.493233537893e-01 3.492995856868e-01 3.492692843589e-01 3.492219606011e-01 3.491570170827e-01 3.490813861347e-01 3.490137551557e-01 3.489752772700e-01 3.489730383907e-01 3.489979796209e-01 3.490463804522e-01 3.491237079892e-01 3.492216344655e-01 3.493075313601e-01 3.493520555420e-01 3.493686346703e-01 3.494032594048e-01 3.495041062498e-01 3.496690197879e-01 3.498687078106e-01 3.500658399674e-01 3.502425880554e-01 3.504021558363e-01 3.505533444090e-01 3.507060585636e-01 3.508678508738e-01 3.510528738496e-01 3.512989035714e-01 3.516306542148e-01 3.520254104070e-01 3.524106016117e-01 3.527156649263e-01 3.529319516825e-01 3.531236444252e-01 3.533724955530e-01 3.537175365978e-01 3.541372780179e-01 3.545753441894e-01 3.549932993023e-01 3.553919652421e-01 3.557892841587e-01 3.561853763428e-01 3.565602813216e-01 3.569160433232e-01 3.573033705516e-01 3.577926739278e-01 3.584030228632e-01 3.590700292498e-01 3.596790404331e-01 3.601492821518e-01 3.605008951467e-01 3.608474081157e-01 3.613112185147e-01 3.619332854107e-01 3.626352438827e-01 3.633000816463e-01 3.638633374463e-01 3.643448164709e-01 3.648155535590e-01 3.653372720167e-01 3.659196210457e-01 3.665312957224e-01 3.671447924607e-01 3.677728416596e-01 3.684419507183e-01 3.691508113294e-01 3.698447421781e-01 3.704687370975e-01 3.710279653307e-01 3.715850687110e-01 3.722332152785e-01 3.730187732515e-01 3.738965956421e-01 3.747485556835e-01 3.754826596553e-01 3.761170558779e-01 3.767574573508e-01 3.775152773145e-01 3.784157224204e-01 3.793883169545e-01 3.803281128758e-01 3.811794697019e-01 3.819911639850e-01 3.828671060553e-01 3.838724159889e-01 3.849656579869e-01 3.860365295886e-01 3.870029220109e-01 3.878758426677e-01 3.887596144882e-01 3.897679730303e-01 3.909375254848e-01 3.921756836893e-01 3.933311163009e-01 3.943022814353e-01 3.951309083269e-01 3.959554682423e-01 3.969232715719e-01 3.980855591200e-01 3.993611209865e-01 4.006019517035e-01 4.016928305268e-01 4.026384917207e-01 4.035470756230e-01 4.045471543500e-01 4.057043888082e-01 4.069994418954e-01 4.083504358768e-01 4.096665470666e-01 4.109073852024e-01 4.120905064259e-01 4.132682267282e-01 4.144874157064e-01 4.157727770853e-01 4.171302658172e-01 4.185306806598e-01 4.199277017971e-01 4.212808401144e-01 4.225791690693e-01 4.238365823693e-01 4.250987077718e-01 4.264126276533e-01 4.277912809541e-01 4.292010805370e-01 4.305964472785e-01 4.319633856361e-01 4.333194728242e-01 4.347007354921e-01 4.361363056576e-01 4.376170044841e-01 4.391015553494e-01 4.405536181163e-01 4.419839691899e-01 4.434331133702e-01 4.449297686895e-01 4.464733656208e-01 4.480346460483e-01 4.495735927892e-01 4.510707494704e-01 4.525467885697e-01 4.540404130057e-01 4.555657872800e-01 4.571226691814e-01 4.587058515272e-01 4.603127717112e-01 4.619356048573e-01 4.635689741164e-01 4.651988934702e-01 4.668127634804e-01 4.684133608997e-01 4.700320395742e-01 4.716934397406e-01 4.733979565556e-01 4.751217726689e-01 4.768338507643e-01 4.785176749831e-01 4.801792157007e-01 4.818457514757e-01 4.835378554214e-01 4.852577319704e-01 4.869956647941e-01 4.887472253375e-01 4.905104121316e-01 4.922826478583e-01 4.940629284133e-01 4.958492421555e-01 4.976339819273e-01 4.994190585205e-01 5.012152542460e-01 5.030311783198e-01 5.048625119140e-01 5.067083534642e-01 5.085642931745e-01 5.104201565607e-01 5.122737403038e-01 5.141269883536e-01 5.159903736061e-01 5.178634237134e-01 5.197504800978e-01 5.216461513987e-01 5.235474604014e-01 5.254544796621e-01 5.273717329139e-01 5.293006529409e-01 5.312357030434e-01 5.331733570596e-01 5.351163607956e-01 5.370696752273e-01 5.390345287362e-01 5.410128743110e-01 5.429946342581e-01 5.449747344147e-01 5.469565380377e-01 5.489481068476e-01 5.509501743621e-01 5.529606717092e-01 5.549759457906e-01 5.569930849609e-01 5.590175404493e-01 5.610542308697e-01 5.631051746958e-01 5.651608811266e-01 5.672183962917e-01 5.692807947809e-01 5.713485322888e-01 5.734280780215e-01 5.755166365516e-01 5.776103031696e-01 5.797034905597e-01 5.817991365404e-01 5.838992637755e-01 5.860071577603e-01 5.881249289525e-01 5.902511491648e-01 5.923792664215e-01 5.945094701529e-01 5.966431123161e-01 5.987877662070e-01 6.009400099182e-01 6.031011279830e-01 6.052669761527e-01 6.074354729919e-01 6.096096823216e-01 6.117906555275e-01 6.139784416715e-01 6.161703247390e-01 6.183661022709e-01 6.205656604858e-01 6.227712352993e-01 6.249815161840e-01 6.271971060269e-01 6.294169304918e-01 6.316418881411e-01 6.338753759515e-01 6.361114410514e-01 6.383530169857e-01 6.405953302050e-01 6.428412041112e-01 6.450928997621e-01 6.473507870501e-01 6.496140712896e-01 6.518806624891e-01 6.541496426308e-01 6.564226148225e-01 6.586972963654e-01 6.609796349486e-01 6.632657719502e-01 6.655582341910e-01 6.678527704849e-01 6.701508058366e-01 6.724520706439e-01 6.747590125236e-01 6.770699752322e-01 6.793835721842e-01 6.817019574176e-01 6.840231029554e-01 6.863482912643e-01 6.886756529971e-01 6.910065800420e-01 6.933409107814e-01 6.956789796008e-01 6.980218213404e-01 7.003661162741e-01 7.027144550803e-01 7.050657529495e-01 7.074196234495e-01 7.097757536568e-01 7.121355069873e-01 7.144981488762e-01 7.168622072666e-01 7.192313147384e-01 7.216013089618e-01 7.239744221793e-01 7.263494377618e-01 7.287264373963e-01 7.311069459121e-01 7.334901250085e-01 7.358756830097e-01 7.382623119863e-01 7.406517186478e-01 7.430433857793e-01 7.454368099412e-01 7.478319131943e-01 7.502289281139e-01 7.526285166457e-01 7.550295136344e-01 7.574339463560e-01 7.598376811867e-01 7.622438434488e-01 7.646501445729e-01 7.670603570494e-01 7.694692589979e-01 7.718832651597e-01 7.742963975742e-01 7.767104856749e-01 7.791267123014e-01 7.815447423152e-01 7.839629907636e-01 7.863827506745e-01 7.888032133915e-01 7.912235927976e-01 7.936459139686e-01 7.960678697531e-01 7.984926215738e-01 8.009155968830e-01 8.033403513940e-01 8.057653713618e-01 8.081894253952e-01 8.106156418822e-01 8.130414533062e-01 8.154679248674e-01 8.178941510554e-01 8.203215212135e-01 8.227480164296e-01 8.251729530400e-01 8.276024707333e-01 8.300282819825e-01 8.324548843838e-01 8.348804564527e-01 8.373059447860e-01 8.397311274166e-01 8.421573734955e-01 8.445829102202e-01 8.470072715961e-01 8.494307136775e-01 8.518529481144e-01 8.542725883409e-01 8.566928381016e-01 8.591121883681e-01 8.615310068244e-01 8.639492134621e-01 8.663661716594e-01 8.687803306782e-01 8.711927659438e-01 8.736031761715e-01 8.760126830653e-01 8.784207186772e-01 8.808271967987e-01 8.832335542470e-01 8.856373650592e-01 8.880373427903e-01 8.904362104294e-01 8.928336120319e-01 8.952283954020e-01 8.976212035972e-01 9.000126192415e-01 9.024002722105e-01 9.047867096971e-01 9.071714212875e-01 9.095538362286e-01 9.119305489560e-01 9.143062843378e-01 9.166782506221e-01 9.190482701183e-01 9.214152208633e-01 9.237782762175e-01 9.261406658066e-01 9.284977537370e-01 9.308519404779e-01 9.332001681458e-01 9.355449206115e-01 9.378881247604e-01 9.402271192904e-01 9.425636300607e-01 9.448955850169e-01 9.472221167378e-01 9.495450505662e-01 9.518626707739e-01 9.541757680519e-01 9.564887957244e-01 9.587977375693e-01 9.611013812831e-01 9.634001355666e-01 9.656915818375e-01 9.679794216340e-01 9.702643967392e-01 9.725467863071e-01 9.748235585099e-01 9.770966090031e-01 9.793622707018e-01 9.816208757351e-01 9.838742249881e-01 9.861232633365e-01 9.883676571781e-01 9.906087126655e-01 9.928433038559e-01 9.950694636565e-01 9.972903509967e-01 9.995027316110e-01 1.001709516905e+00 1.003911981767e+00 1.006107885782e+00 1.008298499720e+00 1.010483208017e+00 1.012658587064e+00 1.014826087755e+00 1.016986295682e+00 1.019140097328e+00 1.021287595309e+00 1.023428840891e+00 1.025561988449e+00 1.027689034532e+00 1.029805413321e+00 1.031914581925e+00 1.034016927561e+00 1.036111657654e+00 1.038199893735e+00 1.040279102394e+00 1.042351076542e+00 1.044413313721e+00 1.046468775102e+00 1.048514744751e+00 1.050552665229e+00 1.052583034870e+00 1.054603689753e+00 1.056615701571e+00 1.058618374127e+00 1.060612710759e+00 1.062597432812e+00 1.064572817344e+00 1.066538494327e+00 1.068493867025e+00 1.070440747314e+00 1.072377038267e+00 1.074303490402e+00 1.076220600499e+00 1.078127023565e+00 1.080023632104e+00 1.081909308117e+00 1.083785374371e+00 1.085650841324e+00 1.087506405863e+00 1.089349694251e+00 1.091182510066e+00 1.093004070476e+00 1.094814500699e+00 1.096615375787e+00 1.098402686471e+00 1.100178119183e+00 1.101942365130e+00 1.103694067105e+00 1.105433003507e+00 1.107161548139e+00 1.108878133162e+00 1.110580237230e+00 1.112271694730e+00 1.113948803893e+00 1.115613500474e+00 1.117267084749e+00 1.118907280555e+00 1.120534944969e+00 1.122147799721e+00 1.123748437117e+00 1.125334272022e+00 1.126907544053e+00 1.128466820311e+00 1.130011886856e+00 1.131543794685e+00 1.133060625947e+00 1.134563549940e+00 1.136051389024e+00 1.137524733406e+00 1.138983667490e+00 1.140427636858e+00 1.141856723152e+00 1.143269805541e+00 1.144667790548e+00 1.146051350468e+00 1.147418495261e+00 1.148770133527e+00 1.150105759524e+00 1.151424345175e+00 1.152727312754e+00 1.154015640893e+00 1.155286698928e+00 1.156540939149e+00 1.157778023134e+00 1.158998660923e+00 1.160201499226e+00 1.161389425130e+00 1.162558080994e+00 1.163709462062e+00 1.164843819966e+00 1.165958372436e+00 1.167056917393e+00 1.168135794259e+00 1.169198378674e+00 1.170241881807e+00 1.171266243749e+00 1.172273109352e+00 1.173259560206e+00 1.174227612004e+00 1.175176899301e+00 1.176107871207e+00 1.177017720616e+00 1.177909004203e+00 1.178779957880e+00 1.179630998867e+00 1.180463450237e+00 1.181273614389e+00 1.182064760690e+00 1.182835265628e+00 1.183584031636e+00 1.184312060411e+00 1.185019522311e+00 1.185705976085e+00 1.186370689118e+00 1.187014480596e+00 1.187635339449e+00 1.188235734910e+00 1.188812826659e+00 1.189367989403e+00 1.189901623783e+00 1.190412475759e+00 1.190900375493e+00 1.191365883730e+00 1.191808087050e+00 1.192227938919e+00 1.192623695843e+00 1.192996104860e+00 1.193345292669e+00 1.193670777610e+00 1.193971477699e+00 1.194247304434e+00 1.194501007145e+00 1.194730272708e+00 1.194931720710e+00 1.195110175220e+00 1.195264712551e+00 1.195392220456e+00 1.195496252096e+00 1.195573778933e+00 1.195625420365e+00 1.195651826514e+00 1.195652763730e+00 1.195627420912e+00 1.195574157186e+00 1.195495939081e+00 1.195390614185e+00 1.195256986465e+00 1.195098460931e+00 1.194912124425e+00 1.194697365505e+00 1.194455425966e+00 1.194186843989e+00 1.193888642748e+00 1.193562542879e+00 1.193209193957e+00 1.192827159895e+00 1.192416263977e+00 1.191976394555e+00 1.191508065409e+00 1.191011108026e+00 1.190484422336e+00 1.189928494642e+00 1.189342299368e+00 1.188726778671e+00 1.188081316180e+00 1.187404380124e+00 1.186698471132e+00 1.185961498236e+00 1.185193439151e+00 1.184394617269e+00 1.183564782191e+00 1.182704366590e+00 1.181812254038e+00 1.180887436897e+00 1.179932533310e+00 1.178945799495e+00 1.177926266336e+00 1.176874107286e+00 1.175790538997e+00 1.174673235888e+00 1.173523648736e+00 1.172341395535e+00 1.171124375697e+00 1.169876764469e+00 1.168592758140e+00 1.167276355897e+00 1.165925588111e+00 1.164541607925e+00 1.163124175830e+00 1.161670430213e+00 1.160183626128e+00 1.158661272106e+00 1.157104038465e+00 1.155512411887e+00 1.153885430677e+00 1.152223396973e+00 1.150525786837e+00 1.148792846545e+00 1.147022510651e+00 1.145216806752e+00 1.143375280196e+00 1.141497717852e+00 1.139582264940e+00 1.137631468032e+00 1.135643457136e+00 1.133618282903e+00 1.131556412092e+00 1.129456778409e+00 1.127320466288e+00 1.125145434719e+00 1.122934058410e+00 1.120683181346e+00 1.118394155123e+00 1.116067330926e+00 1.113702444227e+00 1.111298643415e+00 1.108857035577e+00 1.106376000388e+00 1.103856204902e+00 1.101297106097e+00 1.098698581978e+00 1.096061217739e+00 1.093383355694e+00 1.090666944387e+00 1.087909476966e+00 1.085113341561e+00 1.082276040046e+00 1.079399330460e+00 1.076482194172e+00 1.073523783676e+00 1.070525380538e+00 1.067486799811e+00 1.064406679874e+00 1.061285730581e+00 1.058124354281e+00 1.054921034543e+00 1.051676926763e+00 1.048390824638e+00 1.045063944079e+00 1.041695000465e+00 1.038284497914e+00 1.034831627979e+00 1.031337968816e+00 1.027801663491e+00 1.024223202377e+00 1.020602288461e+00 1.016939717066e+00 1.013234769407e+00 1.009486773137e+00 1.005697313057e+00 1.001863947240e+00 9.979895977971e-01 9.940706408942e-01 9.901103226391e-01 9.861057655688e-01 9.820599319149e-01 9.779701598606e-01 9.738375426128e-01 9.696626507073e-01 9.654434768362e-01 9.611824101541e-01 9.568776782599e-01 9.525292237037e-01 9.481381535089e-01 9.437034189487e-01 9.392250855057e-01 9.347041666495e-01 9.301405357454e-01 9.255339674334e-01 9.208824188539e-01 9.161892839545e-01 9.114526419538e-01 9.066717103963e-01 9.018493438865e-01 8.969814752808e-01 8.920735820802e-01 8.871217569887e-01 8.821257340083e-01 8.770880310305e-01 8.720080704603e-01 8.668840166333e-01 8.617174759561e-01 8.565095032338e-01 8.512589747244e-01 8.459646991320e-01 8.406290994051e-01 8.352520406031e-01 8.298313365356e-01 8.243713796302e-01 8.188679974625e-01 8.133243706414e-01 8.077388721868e-01 8.021114598157e-01 7.964454191689e-01 7.907362857778e-01 7.849888680742e-01 7.792002425219e-01 7.733711052456e-01 7.675040848421e-01 7.615963002450e-01 7.556497597969e-01 7.496653374753e-01 7.436405038722e-01 7.375799265976e-01 7.314806531373e-01 7.253437528596e-01 7.191698578523e-01 7.129609965649e-01 7.067142322030e-01 7.004335867885e-01 6.941191005032e-01 6.877668755958e-01 6.813831273652e-01 6.749647503092e-01 6.685124646110e-01 6.620307112162e-01 6.555151021760e-01 6.489715050650e-01 6.423946076076e-01 6.357899526376e-01 6.291555359946e-01 6.224945575341e-01 6.158062621268e-01 6.090916692860e-01 6.023540586369e-01 5.955914031892e-01 5.888055940550e-01 5.819982840904e-01 5.751706030298e-01 5.683239339944e-01 5.614585427240e-01 5.545770131571e-01 5.476813514675e-01 5.407700082029e-01 5.338484742658e-01 5.269146399923e-01 5.199736927872e-01 5.130259032432e-01 5.060715838955e-01 4.991178788515e-01 4.921620636965e-01 4.852099117541e-01 4.782616092572e-01 4.713202682034e-01 4.643905991756e-01 4.574714158425e-01 4.505717911793e-01 4.436888632453e-01 4.368311262272e-01 4.299992285050e-01 4.231978129023e-01 4.164330180242e-01 4.097052436474e-01 4.030241534772e-01 3.963910854488e-01 3.898141146522e-01 3.832975636679e-01 3.768455666008e-01 3.704694686275e-01 3.641711690568e-01 3.579611637720e-01 3.518450472248e-01 3.458323124684e-01 3.399311073666e-01 3.341506825180e-01 3.284995018316e-01 3.229880970827e-01 3.176276855139e-01 3.124278191616e-01 3.074007494744e-01 3.025586148985e-01 2.979125322075e-01 2.934757241085e-01 2.892608200964e-01 2.852819152425e-01 2.815500912315e-01 2.780800559268e-01 2.748848721468e-01 2.719764171355e-01 2.693679452583e-01 2.670707977946e-01 2.650955547720e-01 2.634526052895e-01 2.621514807747e-01 2.611999911108e-01 2.606046679814e-01 2.603701809255e-01 2.604994141327e-01 2.609960500607e-01 2.618598087561e-01 2.630873176107e-01 2.646774384221e-01 2.666258710817e-01 2.689258519785e-01 2.715700836741e-01 2.745517912393e-01 2.778590980408e-01 2.814850129047e-01 2.854146347845e-01 2.896406702192e-01 2.941474469501e-01 2.989273315960e-01 3.039647175100e-01 3.092495427058e-01 3.147694917207e-01 3.205128684722e-01 3.264669223798e-01 3.326235426725e-01 3.389696107454e-01 3.454943087216e-01 3.521878654468e-01 3.590416944482e-01 3.660444013505e-01 3.731886083656e-01 3.804656825746e-01 3.878679405749e-01 3.953865631547e-01 4.030139533361e-01 4.107439198088e-01 4.185703856670e-01 4.264858381559e-01 4.344848494336e-01 4.425619080493e-01 4.507111656516e-01 4.589286166786e-01 4.672056800682e-01 4.755428703848e-01 4.839304954685e-01 4.923680151154e-01 5.008488374851e-01 5.093703221549e-01 5.179283536348e-01 5.265192770782e-01 5.351400730019e-01 5.437854997169e-01 5.524533299723e-01 5.611410009707e-01 5.698447217346e-01 5.785636148451e-01 5.872924541280e-01 5.960292334271e-01 6.047702666118e-01 6.135146807428e-01 6.222588979888e-01 6.310011522199e-01 6.397389985692e-01 6.484679918162e-01 6.571890024445e-01 6.658976957652e-01 6.745916931174e-01 6.832705958690e-01 6.919299946439e-01 7.005695328279e-01 7.091867933491e-01 7.177792122524e-01 7.263448459355e-01 7.348819014878e-01 7.433896415101e-01 7.518653097042e-01 7.603065424061e-01 7.687108870135e-01 7.770784134072e-01 7.854071849432e-01 7.936926750154e-01 8.019373197274e-01 8.101358548221e-01 8.182869242258e-01 8.263910800104e-01 8.344440708318e-01 8.424446012760e-01 8.503919533953e-01 8.582850264019e-01 8.661194613087e-01 8.738972560331e-01 8.816144193727e-01 8.892706584547e-01 8.968621699881e-01 9.043891084855e-01 9.118524096233e-01 9.192448304719e-01 9.265708802008e-01 9.338224228137e-01 9.410044100612e-01 9.481100115151e-01 9.551404926516e-01 9.620963660976e-01 9.689692586048e-01 9.757676713068e-01 9.824779148660e-01 9.891120385201e-01 9.956578377849e-01 1.002119255690e+00 1.008494775908e+00 1.014779056690e+00 1.020979084012e+00 1.027080447597e+00 1.033097314705e+00 1.039014233031e+00 1.044841163135e+00 1.050569214612e+00 1.056199694002e+00 1.061735399236e+00 1.067163737271e+00 1.072499351698e+00 1.077724320121e+00 1.082853328408e+00 1.087872847251e+00 1.092787978349e+00 1.097596721282e+00 1.102294341192e+00 1.106891177150e+00 1.111367015533e+00 1.115742574377e+00 1.119998572627e+00 1.124147037198e+00 1.128179109944e+00 1.132095637005e+00 1.135901760374e+00 1.139582784227e+00 1.143158159329e+00 1.146602630946e+00 1.149939314333e+00 1.153150168530e+00 1.156242955384e+00 1.159216088949e+00 1.162062517168e+00 1.164796976557e+00 1.167396689784e+00 1.169886653110e+00 1.172242601463e+00 1.174480603838e+00 1.176593459253e+00 1.178579961580e+00 1.180446550674e+00 1.182179951325e+00 1.183798066304e+00 1.185282355820e+00 1.186646977020e+00 1.187882077560e+00 1.188993735895e+00 1.189981445806e+00 1.190838272350e+00 1.191576831923e+00 1.192184038444e+00 1.192670908783e+00 1.193031203796e+00 1.193268227438e+00 1.193382710069e+00 1.193371380521e+00 1.193240503303e+00 1.192983726930e+00 1.192609518798e+00 1.192113647221e+00 1.191496648509e+00 1.190762687959e+00 1.189907939631e+00 1.188939236031e+00 1.187850852544e+00 1.186649853267e+00 1.185335331172e+00 1.183905998675e+00 1.182368646183e+00 1.180717402623e+00 1.178962811239e+00 1.177098535283e+00 1.175130465317e+00 1.173058116671e+00 1.170882841066e+00 1.168611021259e+00 1.166237477677e+00 1.163772768059e+00 1.161209120072e+00 1.158558009915e+00 1.155815383283e+00 1.152984463541e+00 1.150072211397e+00 1.147071145192e+00 1.143998533314e+00 1.140840689523e+00 1.137614067159e+00 1.134313296444e+00 1.130943229427e+00 1.127510692315e+00 1.124008739780e+00 1.120455579949e+00 1.116836804138e+00 1.113172991460e+00 1.109452888398e+00 1.105688797392e+00 1.101882441147e+00 1.098032692445e+00 1.094153262423e+00 1.090232128258e+00 1.086292653028e+00 1.082318093876e+00 1.078330926514e+00 1.074321447185e+00 1.070300031060e+00 1.066272010378e+00 1.062232435863e+00 1.058202547862e+00 1.054164241401e+00 1.050143989942e+00 1.046127088483e+00 1.042131801827e+00 1.038154315252e+00 1.034200345098e+00 1.030279274674e+00 1.026384455250e+00 1.022536504634e+00 1.018721212741e+00 1.014959459643e+00 1.011242525168e+00 1.007581616661e+00 1.003982532583e+00 1.000440011234e+00 9.969732709397e-01 9.935668719565e-01 9.902459639213e-01 9.869956490398e-01 9.838342804564e-01 9.807557331304e-01 9.777651570680e-01 9.748747602573e-01 9.720711192001e-01 9.693785044080e-01 9.667780548485e-01 9.642932246761e-01 9.619095846827e-01 9.596410755015e-01 9.574848293703e-01 9.554433390872e-01 9.535227247233e-01 9.517170649796e-01 9.500394608864e-01 9.484762165578e-01 9.470450628061e-01 9.457319940037e-01 9.445494692661e-01 9.434891488942e-01 9.425571000495e-01 9.417545333155e-01 9.410704538206e-01 9.405220449679e-01 9.400873959000e-01 9.397884572829e-01 9.396021092043e-01 9.395441006829e-01 9.396050041640e-01 9.397789099946e-01 9.400778846628e-01 9.404774685771e-01 9.410023520784e-01 9.416215580481e-01 9.423564451350e-01 9.431869324623e-01 9.441141941966e-01 9.451427285961e-01 9.462509174282e-01 9.474562547139e-01 9.487329014936e-01 9.500947436205e-01 9.515240623140e-01 9.530223906060e-01 9.545849532577e-01 9.562008065989e-01 9.578728904854e-01 9.595867492894e-01 9.613428217213e-01 9.631329434468e-01 9.649527848347e-01 9.667922327962e-01 9.686505519698e-01 9.705148340166e-01 9.723867497720e-01 9.742524238964e-01 9.761078629953e-01 9.779495339363e-01 9.797616648750e-01 9.815524225789e-01 9.832933879091e-01 9.850011440575e-01 9.866494667072e-01 9.882421307387e-01 9.897711902167e-01 9.912198717048e-01 9.925982979264e-01 9.938765820003e-01 9.950708473846e-01 9.961544161659e-01 9.971336081955e-01 9.979951618370e-01 9.987293070541e-01 9.993404673499e-01 9.998028405449e-01 1.000130270841e+00 1.000296636863e+00 1.000309902948e+00 1.000156801181e+00 9.998273609972e-01 9.993279602357e-01 9.986326113475e-01 9.977551690866e-01 9.966758132066e-01 9.953942324753e-01 9.939083257744e-01 9.922036802217e-01 9.902836982382e-01 9.881418741359e-01 9.857675640607e-01 9.831695804068e-01 9.803314426982e-01 9.772570372967e-01 9.739474238869e-01 9.703821193435e-01 9.665890880347e-01 9.625363906646e-01 9.582455390340e-01 9.537120321934e-01 9.489201664645e-01 9.439023540428e-01 9.386249877363e-01 9.331221998537e-01 9.273783696244e-01 9.214015244832e-01 9.152101568101e-01 9.087872626912e-01 9.021641811546e-01 8.953320746570e-01 8.883061050232e-01 8.811006014901e-01 8.737199973572e-01 8.661824520760e-01 8.585018915547e-01 8.506855417438e-01 8.427635679106e-01 8.347414877675e-01 8.266403111447e-01 8.184892921190e-01 8.102924488211e-01 8.020923046354e-01 7.938980156789e-01 7.857365233812e-01 7.776458447435e-01 7.696298796418e-01 7.617409626222e-01 7.539912660915e-01 7.464130019752e-01 7.390429807759e-01 7.319018894714e-01 7.250237099747e-01 7.184410748577e-01 7.121726041535e-01 7.062583338592e-01 7.007228500661e-01 6.955795689653e-01 6.908759612095e-01 6.866083556829e-01 6.828159236708e-01 6.795076159972e-01 6.766935553165e-01 6.743965858812e-01 6.726094324648e-01 6.713483062471e-01 6.706065820206e-01 6.703863671469e-01 6.706751085994e-01 6.714713646184e-01 6.727547027574e-01 6.745103130869e-01 6.767251360018e-01 6.793662011222e-01 6.824261581984e-01 6.858654362887e-01 6.896667010197e-01 6.938001900708e-01 6.982366255990e-01 7.029501545551e-01 7.079141601291e-01 7.130988965261e-01 7.184769997778e-01 7.240310213128e-01 7.297255309556e-01 7.355492943319e-01 7.414757385237e-01 7.474872325160e-01 7.535694085217e-01 7.597052004611e-01 7.658877999398e-01 7.720996753833e-01 7.783406766573e-01 7.845970256582e-01 7.908732487834e-01 7.971612934909e-01 8.034626336800e-01 8.097806261878e-01 8.161139432961e-01 8.224697700897e-01 8.288473873078e-01 8.352584941676e-01 8.417011137156e-01 8.481843461773e-01 8.547118760579e-01 8.612854425113e-01 8.679115105213e-01 8.745882676749e-01 8.813205717116e-01 8.880989699476e-01 8.949311539092e-01 9.018012342754e-01 9.087086302733e-01 9.156403792751e-01 9.225844428496e-01 9.295302165875e-01 9.364551938757e-01 9.433499338959e-01 9.501836037939e-01 9.569459467291e-01 9.636032312776e-01 9.701388445051e-01 9.765270472380e-01 9.827377942790e-01 9.887560997804e-01 9.945440969572e-01 1.000090622052e+00 1.005361258293e+00 1.010343850034e+00 1.015015352498e+00 1.019356335810e+00 1.023358527472e+00 1.026999971384e+00 1.030280871390e+00 1.033184107475e+00 1.035717207501e+00 1.037870344674e+00 1.039649896110e+00 1.041064293889e+00 1.042112055595e+00 1.042817918850e+00 1.043175845181e+00 1.043218439992e+00 1.042948010840e+00 1.042388147970e+00 1.041554053033e+00 1.040458558552e+00 1.039126692492e+00 1.037559577644e+00 1.035786812951e+00 1.033803994555e+00 1.031632184755e+00 1.029273467028e+00 1.026729712255e+00 1.024007378790e+00 1.021098699842e+00 1.018011505906e+00 1.014727325941e+00 1.011251876716e+00 1.007571090887e+00 1.003679912994e+00 9.995744083207e-01 9.952416765776e-01 9.906905297887e-01 9.859070009134e-01 9.809098407680e-01 9.756896082733e-01 9.702730805645e-01 9.646716715987e-01 9.589056848529e-01 9.530107653045e-01 9.470122091999e-01 9.409614128845e-01 9.348886369419e-01 9.288590225027e-01 9.229147390213e-01 9.171187124835e-01 9.115325634706e-01 9.062111959570e-01 9.012257593126e-01 8.966301230013e-01 8.924961112042e-01 8.888731070398e-01 8.858284513220e-01 8.834118124398e-01 8.816766854901e-01 8.806742070515e-01 8.804372279779e-01 8.810170391378e-01 8.824303342573e-01 8.847154139575e-01 8.878759717013e-01 8.919272131744e-01 8.968652938909e-01 9.026677669360e-01 9.093215288597e-01 9.167671889441e-01 9.249699442888e-01 9.338427698710e-01 9.433156243204e-01 9.532898088520e-01 9.636517326881e-01 9.743051296365e-01 9.851109572127e-01 9.959690051639e-01 1.006746297309e+00 1.017344193857e+00 1.027658588927e+00 1.037604064730e+00 1.047125540574e+00 1.056158948762e+00 1.064705579482e+00 1.072744597074e+00 1.080311211467e+00 1.087438149722e+00 1.094176535169e+00 1.100602947419e+00 1.106762920580e+00 1.112738259310e+00 1.118562031056e+00 1.124281191235e+00 1.129895931113e+00 1.135394432950e+00 1.140742985809e+00 1.144335049225e+00 1.146959370313e+00 1.148969015798e+00 1.150826810917e+00 1.152956186326e+00 1.155586321996e+00 1.158661228893e+00 1.161855837463e+00 1.164675386234e+00 1.166568197258e+00 1.167122841734e+00 1.166178995928e+00 1.163852390463e+00 1.160515983353e+00 1.156687346991e+00 1.152865534346e+00 1.149377237994e+00 1.146296361054e+00 1.143410872178e+00 1.140296111785e+00 1.136471205548e+00 1.131539288207e+00 1.125294182697e+00 1.117808603150e+00 1.109399866975e+00 1.100519876815e+00 1.091612079201e+00 1.082986343166e+00 1.074699829268e+00 1.066543897818e+00 1.058125716478e+00 1.048983416376e+00 1.038730383005e+00 1.027203748465e+00 1.014502759710e+00 1.000959604534e+00 9.870520336646e-01 9.732618735665e-01 9.599158170418e-01 9.471069514771e-01 9.346890567291e-01 9.223602688892e-01 9.098063879278e-01 8.969093192987e-01 8.838519910863e-01 8.711772215456e-01 8.597488029500e-01 8.505793425108e-01 8.445819571403e-01 8.423259808742e-01 8.438672639763e-01 8.486628812420e-01 8.556716893092e-01 8.309361121942e-01 7.892493258310e-01 7.798841426224e-01 7.610378793946e-01 7.410136317807e-01 7.287891245793e-01 7.316291094869e-01 7.515589857994e-01 7.840248519387e-01 8.201477695430e-01 8.505527315834e-01 8.684133164340e-01 8.712175037824e-01 8.613409940843e-01 8.457442260680e-01 8.342105598124e-01 8.359076791416e-01 8.550343115687e-01 8.883703199887e-01 9.267819787482e-01 9.591926758298e-01 9.764682115487e-01 9.738299754379e-01 9.522175962261e-01 9.186793452707e-01 8.856064320066e-01 8.676086673655e-01 8.754144512618e-01 9.097546209179e-01 9.606504520696e-01 1.012836373454e+00 1.051972573090e+00 1.068555444188e+00 1.059557969552e+00 1.028919087271e+00 9.870740462105e-01 9.488606208285e-01 9.288199251137e-01 9.343579712867e-01 9.614848453604e-01 9.972435640369e-01 1.026680886333e+00 1.038863515798e+00 1.030091941451e+00 1.004887766970e+00 9.751089079988e-01 9.564571516621e-01 9.614787832010e-01 9.921482985862e-01 1.038060309344e+00 1.082037304234e+00 1.107607581421e+00 1.104079879004e+00 1.069069375124e+00 1.009579186805e+00 9.420555803399e-01 8.896979314465e-01 8.739551187840e-01 9.012976045696e-01 9.580989241650e-01 1.020287154450e+00 1.065881501925e+00 1.081222885938e+00 1.062413924841e+00 1.015043416214e+00 9.528539303941e-01 8.947075444715e-01 8.580954263453e-01 8.502459379683e-01 8.636635833925e-01 8.815932368013e-01 8.880455613914e-01 8.745921909037e-01 8.429882288319e-01 8.047917649618e-01 7.778367782521e-01 7.776244702952e-01 8.067113207108e-01 8.521329035580e-01 8.936152172468e-01 9.133562402827e-01 9.013959611536e-01 8.580095470535e-01 7.949765036336e-01 7.358966203464e-01 7.109474827335e-01 7.397277556659e-01 8.144355808957e-01 9.074712218768e-01 9.905914073306e-01 1.044150458271e+00 1.058586473590e+00 1.033779023064e+00 9.782967451766e-01 9.082487574407e-01 8.446317692018e-01 8.071906324552e-01 8.049604040861e-01 8.312178741538e-01 8.693637935427e-01 9.033371708104e-01 9.234424079957e-01 9.271272898937e-01 9.171409425576e-01 8.986319596699e-01 8.761620978699e-01 8.516568822274e-01 8.245111722874e-01 7.937752437653e-01 7.614822469365e-01 7.351305914673e-01 7.270086410301e-01 7.483022078690e-01 8.005077239259e-01 8.741210799623e-01 9.663365915683e-01
 3.492399651252e-01 3.492910732840e-01 3.493117281539e-01 3.493146847329e-01 3.493494180971e-01 3.494430227523e-01 3.495688544197e-01 3.496953750244e-01 3.498201612730e-01 3.499467855397e-01 3.500617159623e-01 3.501520333912e-01 3.502417361483e-01 3.503724228267e-01 3.505583981355e-01 3.507774438248e-01 3.509945128711e-01 3.511956114994e-01 3.513789575575e-01 3.515527572453e-01 3.517351995334e-01 3.519461916135e-01 3.521934238426e-01 3.524669450990e-01 3.527653223027e-01 3.530908663025e-01 3.534397863868e-01 3.537806069620e-01 3.540813368196e-01 3.543515558602e-01 3.546339178108e-01 3.549769491391e-01 3.553856283056e-01 3.558308729015e-01 3.562788388363e-01 3.567089749279e-01 3.571244014763e-01 3.575329828728e-01 3.579440411633e-01 3.583594278138e-01 3.587932347327e-01 3.592801362423e-01 3.598505809300e-01 3.604892367091e-01 3.611288098849e-01 3.616935159565e-01 3.621694559695e-01 3.626104302237e-01 3.630973320979e-01 3.636773307965e-01 3.643338264378e-01 3.650147442318e-01 3.656799851918e-01 3.663288582911e-01 3.669783464936e-01 3.676299991488e-01 3.682605440891e-01 3.688631368538e-01 3.694858261317e-01 3.701993472961e-01 3.710353874554e-01 3.719393795561e-01 3.728011760129e-01 3.735268269427e-01 3.741257472586e-01 3.747011306896e-01 3.753802814555e-01 3.762172328309e-01 3.771461313609e-01 3.780501537418e-01 3.788586299427e-01 3.795805278948e-01 3.802835130445e-01 3.810307515553e-01 3.818386345922e-01 3.826803266853e-01 3.835239046427e-01 3.843786099949e-01 3.852735758181e-01 3.862105624497e-01 3.871383715824e-01 3.879979351451e-01 3.887861036879e-01 3.895644099847e-01 3.904277341888e-01 3.914294111051e-01 3.925326421189e-01 3.936192197563e-01 3.945878943060e-01 3.954457669846e-01 3.962985272029e-01 3.972661830289e-01 3.983851598257e-01 3.995876725724e-01 4.007612190757e-01 4.018390681445e-01 4.028590579908e-01 4.039314448234e-01 4.051356002168e-01 4.064418021284e-01 4.077400047658e-01 4.089316883263e-01 4.100149863896e-01 4.110864411758e-01 4.122708471880e-01 4.136194923352e-01 4.150562968869e-01 4.164238174487e-01 4.176091327195e-01 4.186343379826e-01 4.196388784026e-01 4.207739089262e-01 4.221090137683e-01 4.235737227979e-01 4.250149806332e-01 4.263089487084e-01 4.274463126995e-01 4.285323508271e-01 4.297049146065e-01 4.310382591778e-01 4.325178670280e-01 4.340581830322e-01 4.355614535619e-01 4.369798429197e-01 4.383324481792e-01 4.396759012783e-01 4.410637124445e-01 4.425206984972e-01 4.440498288527e-01 4.456188902741e-01 4.471787111825e-01 4.486879155410e-01 4.501389454075e-01 4.515513149356e-01 4.529685924328e-01 4.544408380958e-01 4.559797421049e-01 4.575497773266e-01 4.591020177671e-01 4.606165858820e-01 4.621150675914e-01 4.636365429125e-01 4.652168285830e-01 4.668492485964e-01 4.684891508112e-01 4.700939873803e-01 4.716668551153e-01 4.732480325073e-01 4.748709083175e-01 4.765430232022e-01 4.782374884609e-01 4.799159156981e-01 4.815526720360e-01 4.831646623855e-01 4.847869506583e-01 4.864384148631e-01 4.881171122752e-01 4.898218804043e-01 4.915509515431e-01 4.932976561460e-01 4.950559391114e-01 4.968116468665e-01 4.985500718647e-01 5.002694253012e-01 5.020000602258e-01 5.037700592567e-01 5.055831442366e-01 5.074171403753e-01 5.092434812005e-01 5.110394645932e-01 5.128114046746e-01 5.145831697824e-01 5.163792069004e-01 5.182017342367e-01 5.200410724023e-01 5.218928288151e-01 5.237560520273e-01 5.256276338707e-01 5.275067930662e-01 5.293906512276e-01 5.312713912549e-01 5.331512597974e-01 5.350388332429e-01 5.369439092057e-01 5.388647083464e-01 5.407978358005e-01 5.427418133648e-01 5.446844687325e-01 5.466236948317e-01 5.485618950292e-01 5.505073923101e-01 5.524611989507e-01 5.544273667955e-01 5.564017782560e-01 5.583807960853e-01 5.603646912362e-01 5.623561873247e-01 5.643598048897e-01 5.663674795568e-01 5.683779300945e-01 5.703914250077e-01 5.724126741345e-01 5.744463044999e-01 5.764903313387e-01 5.785385245562e-01 5.805836746084e-01 5.826296563353e-01 5.846831573224e-01 5.867465893044e-01 5.888173720341e-01 5.908920762218e-01 5.929683599525e-01 5.950497547105e-01 5.971419569421e-01 5.992461299135e-01 6.013563291256e-01 6.034671758770e-01 6.055801923471e-01 6.076993244015e-01 6.098272390152e-01 6.119636515732e-01 6.141045040509e-01 6.162451066121e-01 6.183861896460e-01 6.205305047317e-01 6.226801482047e-01 6.248402332135e-01 6.270070439567e-01 6.291762286568e-01 6.313456406752e-01 6.335174984380e-01 6.356977897099e-01 6.378862381803e-01 6.400821690592e-01 6.422826700305e-01 6.444846320028e-01 6.466905991857e-01 6.489014123164e-01 6.511195192314e-01 6.533406078657e-01 6.555636951822e-01 6.577907783450e-01 6.600220801054e-01 6.622578065564e-01 6.644976297073e-01 6.667407208931e-01 6.689879706226e-01 6.712417248069e-01 6.734990497353e-01 6.757588918144e-01 6.780203984982e-01 6.802842961346e-01 6.825526443106e-01 6.848258748836e-01 6.871038293402e-01 6.893836538253e-01 6.916666052994e-01 6.939504020390e-01 6.962372735551e-01 6.985284246553e-01 7.008241041973e-01 7.031246075708e-01 7.054269070614e-01 7.077313682325e-01 7.100384710569e-01 7.123500359530e-01 7.146643557848e-01 7.169812382684e-01 7.193016058361e-01 7.216241349623e-01 7.239488244821e-01 7.262757566656e-01 7.286056568876e-01 7.309370828584e-01 7.332715720162e-01 7.356103675054e-01 7.379499103499e-01 7.402921496664e-01 7.426362242878e-01 7.449822124506e-01 7.473301844843e-01 7.496806900079e-01 7.520325450160e-01 7.543860853659e-01 7.567419712930e-01 7.590997834972e-01 7.614584306267e-01 7.638190416567e-01 7.661807167253e-01 7.685453224827e-01 7.709109436656e-01 7.732785122321e-01 7.756468310107e-01 7.780160892721e-01 7.803869142744e-01 7.827591118692e-01 7.851315307085e-01 7.875058145037e-01 7.898813826332e-01 7.922572388555e-01 7.946360684403e-01 7.970130029026e-01 7.993923492717e-01 8.017710965301e-01 8.041516494335e-01 8.065312723344e-01 8.089136825068e-01 8.112952270571e-01 8.136769822064e-01 8.160599827721e-01 8.184439030951e-01 8.208278502563e-01 8.232113653324e-01 8.255955643786e-01 8.279781439248e-01 8.303620667179e-01 8.327457368145e-01 8.351298227906e-01 8.375121839103e-01 8.398958888610e-01 8.422779163087e-01 8.446590425509e-01 8.470415759621e-01 8.494223688514e-01 8.518028414320e-01 8.541828046621e-01 8.565625886111e-01 8.589404979549e-01 8.613172042735e-01 8.636960967564e-01 8.660718043751e-01 8.684462629374e-01 8.708199072853e-01 8.731923329931e-01 8.755639321326e-01 8.779341614622e-01 8.803047491484e-01 8.826723712183e-01 8.850387541263e-01 8.874023857413e-01 8.897633042863e-01 8.921232761199e-01 8.944821055997e-01 8.968393606171e-01 8.991949693651e-01 9.015491147376e-01 9.038994169084e-01 9.062465451605e-01 9.085916342912e-01 9.109346389711e-01 9.132748733392e-01 9.156137688727e-01 9.179504783115e-01 9.202848270454e-01 9.226143955580e-01 9.249419720714e-01 9.272668120897e-01 9.295881164103e-01 9.319071218765e-01 9.342233808825e-01 9.365352837824e-01 9.388456490838e-01 9.411526678679e-01 9.434562187356e-01 9.457547046120e-01 9.480504246466e-01 9.503418585844e-01 9.526292541991e-01 9.549141501205e-01 9.571944492821e-01 9.594724021229e-01 9.617447445527e-01 9.640125789437e-01 9.662744657540e-01 9.685312971193e-01 9.707861996083e-01 9.730359354857e-01 9.752819899109e-01 9.775233864413e-01 9.797581848329e-01 9.819879990530e-01 9.842124723041e-01 9.864311645137e-01 9.886482888706e-01 9.908611074920e-01 9.930683168876e-01 9.952692647666e-01 9.974617315390e-01 9.996496917966e-01 1.001834732241e+00 1.004014907568e+00 1.006189936268e+00 1.008359610202e+00 1.010521313865e+00 1.012675046087e+00 1.014822621692e+00 1.016965646600e+00 1.019102334007e+00 1.021234572395e+00 1.023359927152e+00 1.025476531500e+00 1.027586617973e+00 1.029687165132e+00 1.031781335286e+00 1.033869744021e+00 1.035952053686e+00 1.038026612286e+00 1.040095096930e+00 1.042153546005e+00 1.044202680117e+00 1.046244357805e+00 1.048278277765e+00 1.050304964508e+00 1.052324945093e+00 1.054335421022e+00 1.056339524306e+00 1.058331400958e+00 1.060315845131e+00 1.062291853360e+00 1.064259900241e+00 1.066219364646e+00 1.068171060742e+00 1.070112290938e+00 1.072044546064e+00 1.073967889756e+00 1.075882053197e+00 1.077786270789e+00 1.079683029500e+00 1.081568728947e+00 1.083444525088e+00 1.085310062576e+00 1.087166412639e+00 1.089012673403e+00 1.090848470679e+00 1.092673836518e+00 1.094487648640e+00 1.096291789882e+00 1.098084913179e+00 1.099867271319e+00 1.101639228444e+00 1.103399982020e+00 1.105149401398e+00 1.106887129551e+00 1.108613726904e+00 1.110330569061e+00 1.112034669384e+00 1.113727104149e+00 1.115406599752e+00 1.117074833744e+00 1.118731380383e+00 1.120376774487e+00 1.122007279194e+00 1.123626478434e+00 1.125232168060e+00 1.126824475713e+00 1.128403999349e+00 1.129971366082e+00 1.131525425359e+00 1.133065760997e+00 1.134592558246e+00 1.136105375066e+00 1.137605351002e+00 1.139090736173e+00 1.140564467170e+00 1.142023521870e+00 1.143467852177e+00 1.144897175030e+00 1.146312359079e+00 1.147713164981e+00 1.149098905887e+00 1.150470215608e+00 1.151827385026e+00 1.153167955666e+00 1.154493929733e+00 1.155804294264e+00 1.157098708808e+00 1.158377239513e+00 1.159640858025e+00 1.160888007103e+00 1.162118566538e+00 1.163334014146e+00 1.164532161916e+00 1.165714472237e+00 1.166879263830e+00 1.168028142043e+00 1.169157751056e+00 1.170272190809e+00 1.171369936545e+00 1.172450230925e+00 1.173511632658e+00 1.174556623337e+00 1.175582635010e+00 1.176591065876e+00 1.177582696736e+00 1.178554721099e+00 1.179508372903e+00 1.180444105172e+00 1.181358912345e+00 1.182256625175e+00 1.183134408739e+00 1.183994192311e+00 1.184834983580e+00 1.185654634627e+00 1.186456095189e+00 1.187236797108e+00 1.187996583195e+00 1.188739320875e+00 1.189460140146e+00 1.190160221676e+00 1.190839920278e+00 1.191499771644e+00 1.192137277271e+00 1.192756606339e+00 1.193352109862e+00 1.193927122617e+00 1.194481321482e+00 1.195012522444e+00 1.195522355325e+00 1.196010397945e+00 1.196476047836e+00 1.196920241506e+00 1.197341373266e+00 1.197739303517e+00 1.198115560982e+00 1.198467826656e+00 1.198797048641e+00 1.199103837461e+00 1.199386944678e+00 1.199646381022e+00 1.199882179225e+00 1.200094336975e+00 1.200282847940e+00 1.200446165312e+00 1.200585272699e+00 1.200700319888e+00 1.200791160464e+00 1.200856059478e+00 1.200895664799e+00 1.200911329712e+00 1.200901757609e+00 1.200864418992e+00 1.200802005374e+00 1.200715135797e+00 1.200601094506e+00 1.200462065736e+00 1.200295929209e+00 1.200102597855e+00 1.199884248911e+00 1.199637976638e+00 1.199365575056e+00 1.199064195539e+00 1.198736987324e+00 1.198381829543e+00 1.197997914171e+00 1.197587977674e+00 1.197148968179e+00 1.196681007099e+00 1.196185273318e+00 1.195661661097e+00 1.195108044588e+00 1.194525345564e+00 1.193914612465e+00 1.193274214389e+00 1.192605821495e+00 1.191905414193e+00 1.191177000237e+00 1.190419390497e+00 1.189629903809e+00 1.188811130721e+00 1.187961691044e+00 1.187081765836e+00 1.186171167672e+00 1.185228197326e+00 1.184255436094e+00 1.183251897891e+00 1.182215016503e+00 1.181148086928e+00 1.180048327470e+00 1.178916958832e+00 1.177754794245e+00 1.176558247538e+00 1.175331262478e+00 1.174070895434e+00 1.172777503675e+00 1.171450897918e+00 1.170092457823e+00 1.168699385318e+00 1.167272830682e+00 1.165813856480e+00 1.164320144838e+00 1.162792581113e+00 1.161230316135e+00 1.159634371451e+00 1.158003001410e+00 1.156339114739e+00 1.154639569274e+00 1.152904218019e+00 1.151134372748e+00 1.149329379473e+00 1.147488604500e+00 1.145612208648e+00 1.143700919530e+00 1.141753711873e+00 1.139770397938e+00 1.137750931199e+00 1.135693708176e+00 1.133600670567e+00 1.131471821433e+00 1.129305211154e+00 1.127102167122e+00 1.124861950849e+00 1.122584330609e+00 1.120269221924e+00 1.117916749166e+00 1.115526651967e+00 1.113098557277e+00 1.110632544872e+00 1.108128668671e+00 1.105586068925e+00 1.103004145555e+00 1.100384720713e+00 1.097725941871e+00 1.095029409487e+00 1.092293491267e+00 1.089518600894e+00 1.086704514527e+00 1.083850572478e+00 1.080957734057e+00 1.078024202473e+00 1.075052189614e+00 1.072039631398e+00 1.068986927555e+00 1.065895137279e+00 1.062762078677e+00 1.059588755199e+00 1.056375840476e+00 1.053121292969e+00 1.049826582126e+00 1.046491784557e+00 1.043115175719e+00 1.039697632281e+00 1.036240348804e+00 1.032739411573e+00 1.029199605264e+00 1.025617408423e+00 1.021994275988e+00 1.018329472880e+00 1.014622424282e+00 1.010873814814e+00 1.007084101556e+00 1.003252411383e+00 9.993785085810e-01 9.954624358487e-01 9.915044525152e-01 9.875047527418e-01 9.834627508722e-01 9.793786561168e-01 9.752515429689e-01 9.710837652906e-01 9.668713423437e-01 9.626181609302e-01 9.583222076848e-01 9.539829227359e-01 9.496030977253e-01 9.451788406140e-01 9.407137757412e-01 9.362040805509e-01 9.316540576801e-01 9.270598961148e-01 9.224237123115e-01 9.177452235194e-01 9.130239014394e-01 9.082594942011e-01 9.034531424299e-01 8.986049411062e-01 8.937141959235e-01 8.887798657819e-01 8.838047821503e-01 8.787870606369e-01 8.737262679412e-01 8.686239722360e-01 8.634791124166e-01 8.582926977524e-01 8.530653230381e-01 8.477949367229e-01 8.424833283039e-01 8.371298901481e-01 8.317354422549e-01 8.262985260726e-01 8.208216197754e-01 8.153034499969e-01 8.097444573550e-01 8.041437037770e-01 7.985045189135e-01 7.928216601998e-01 7.871026349639e-01 7.813413545763e-01 7.755408752906e-01 7.697017799889e-01 7.638220209417e-01 7.579051586364e-01 7.519476620529e-01 7.459538748894e-01 7.399202658162e-01 7.338493928890e-01 7.277420561088e-01 7.215973377355e-01 7.154157896508e-01 7.091982804364e-01 7.029444288362e-01 6.966564565640e-01 6.903317619725e-01 6.839740902603e-01 6.775817069259e-01 6.711566616292e-01 6.646983235498e-01 6.582084778365e-01 6.516879213968e-01 6.451346198906e-01 6.385517493605e-01 6.319389245108e-01 6.252972399486e-01 6.186285035358e-01 6.119315566765e-01 6.052099620036e-01 5.984607489764e-01 5.916873713079e-01 5.848913008732e-01 5.780724381488e-01 5.712329220674e-01 5.643723153136e-01 5.574939174121e-01 5.505972460630e-01 5.436844168702e-01 5.367568228855e-01 5.298165166176e-01 5.228642123203e-01 5.159013281899e-01 5.089304545118e-01 5.019542517272e-01 4.949718139249e-01 4.879892271993e-01 4.810043875691e-01 4.740224938021e-01 4.670458544610e-01 4.600758453251e-01 4.531176541242e-01 4.461712519454e-01 4.392423747646e-01 4.323329932093e-01 4.254460273265e-01 4.185887540025e-01 4.117588209620e-01 4.049679844640e-01 3.982147741315e-01 3.915069624984e-01 3.848497664187e-01 3.782468509993e-01 3.717061722524e-01 3.652310505253e-01 3.588314672581e-01 3.525114515814e-01 3.462816440377e-01 3.401470456575e-01 3.341160068799e-01 3.282012088545e-01 3.224061717483e-01 3.167450918649e-01 3.112271522169e-01 3.058627709762e-01 3.006642861522e-01 2.956422596880e-01 2.908101080324e-01 2.861794394937e-01 2.817649672521e-01 2.775793940991e-01 2.736361373022e-01 2.699497227746e-01 2.665328062193e-01 2.633992501974e-01 2.605634224562e-01 2.580371620981e-01 2.558326622355e-01 2.539620136869e-01 2.524351255917e-01 2.512600702312e-01 2.504462374081e-01 2.499972390130e-01 2.499202505657e-01 2.502169010331e-01 2.508881701671e-01 2.519327568890e-01 2.533507003250e-01 2.551326543552e-01 2.572777484213e-01 2.597782182796e-01 2.626248805752e-01 2.658059911651e-01 2.693137691413e-01 2.731360098871e-01 2.772605787719e-01 2.816765650067e-01 2.863697374728e-01 2.913286348134e-01 2.965400131752e-01 3.019900355233e-01 3.076691329981e-01 3.135620220038e-01 3.196602091634e-01 3.259505977236e-01 3.324237054216e-01 3.390674615918e-01 3.458703695186e-01 3.528260065386e-01 3.599241742163e-01 3.671560548105e-01 3.745123652646e-01 3.819859023729e-01 3.895690458829e-01 3.972539273774e-01 4.050355955476e-01 4.129056680935e-01 4.208589347290e-01 4.288897349950e-01 4.369927987930e-01 4.451608573186e-01 4.533904466110e-01 4.616773688624e-01 4.700177883690e-01 4.784051961788e-01 4.868364727219e-01 4.953092733879e-01 5.038151956998e-01 5.123552684952e-01 5.209238646642e-01 5.295179190645e-01 5.381348908437e-01 5.467696989473e-01 5.554225174112e-01 5.640873060856e-01 5.727640601702e-01 5.814472862688e-01 5.901352607810e-01 5.988269156691e-01 6.075176816471e-01 6.162079908240e-01 6.248925079522e-01 6.335708624310e-01 6.422394130908e-01 6.508968064523e-01 6.595411116725e-01 6.681690500771e-01 6.767809348919e-01 6.853716571748e-01 6.939408182448e-01 7.024872842085e-01 7.110072221649e-01 7.194996562092e-01 7.279631244157e-01 7.363944340322e-01 7.447930044366e-01 7.531562807204e-01 7.614843619760e-01 7.697721228529e-01 7.780214523753e-01 7.862298465332e-01 7.943925951152e-01 8.025115717748e-01 8.105828175563e-01 8.186068783037e-01 8.265789439636e-01 8.345016610577e-01 8.423693924947e-01 8.501822483323e-01 8.579389482090e-01 8.656376651328e-01 8.732750169950e-01 8.808510466111e-01 8.883668491618e-01 8.958156149544e-01 9.032006567968e-01 9.105174458630e-01 9.177658913071e-01 9.249435215229e-01 9.320485145067e-01 9.390848071591e-01 9.460412273353e-01 9.529270102185e-01 9.597306988910e-01 9.664583646113e-01 9.731043678371e-01 9.796675911112e-01 9.861529186368e-01 9.925469166905e-01 9.988624589164e-01 1.005083847487e+00 1.011223445476e+00 1.017269122048e+00 1.023225955150e+00 1.029091862114e+00 1.034860427668e+00 1.040541560705e+00 1.046118764204e+00 1.051606881585e+00 1.056990847455e+00 1.062280429857e+00 1.067467263540e+00 1.072552593960e+00 1.077539234650e+00 1.082415405853e+00 1.087194948530e+00 1.091859889379e+00 1.096427795346e+00 1.100880305933e+00 1.105227411528e+00 1.109465679759e+00 1.113589544756e+00 1.117610565403e+00 1.121508247456e+00 1.125304721032e+00 1.128979270713e+00 1.132544470048e+00 1.135991741840e+00 1.139323329112e+00 1.142542450144e+00 1.145635099654e+00 1.148622554020e+00 1.151479760366e+00 1.154227146158e+00 1.156850150814e+00 1.159354653277e+00 1.161740010845e+00 1.164000346545e+00 1.166147689375e+00 1.168163641976e+00 1.170069554830e+00 1.171844649860e+00 1.173502062196e+00 1.175038152858e+00 1.176449435390e+00 1.177744188090e+00 1.178908940866e+00 1.179960878147e+00 1.180883264461e+00 1.181688089918e+00 1.182370915804e+00 1.182931457275e+00 1.183374084051e+00 1.183691650146e+00 1.183894450498e+00 1.183973212780e+00 1.183935920220e+00 1.183780319014e+00 1.183506401284e+00 1.183117525698e+00 1.182609376308e+00 1.181990166161e+00 1.181252882688e+00 1.180405798177e+00 1.179446304803e+00 1.178373589581e+00 1.177194338440e+00 1.175902956654e+00 1.174508687662e+00 1.173003945974e+00 1.171397752001e+00 1.169689337704e+00 1.167877057871e+00 1.165969661081e+00 1.163959578937e+00 1.161859031972e+00 1.159661506880e+00 1.157373868887e+00 1.154996273248e+00 1.152527998443e+00 1.149980139438e+00 1.147343025365e+00 1.144631105121e+00 1.141836222104e+00 1.138968887628e+00 1.136027495238e+00 1.133013623464e+00 1.129936529093e+00 1.126787651131e+00 1.123584213260e+00 1.120315735152e+00 1.116995498258e+00 1.113620740407e+00 1.110195361695e+00 1.106728898695e+00 1.103210607476e+00 1.099663047557e+00 1.096069961958e+00 1.092452275868e+00 1.088800307331e+00 1.085125273459e+00 1.081430626831e+00 1.077712635893e+00 1.073989645621e+00 1.070245386427e+00 1.066506815221e+00 1.062754855177e+00 1.059013601118e+00 1.055273090966e+00 1.051543720616e+00 1.047831497023e+00 1.044130732644e+00 1.040463038957e+00 1.036809800583e+00 1.033197531535e+00 1.029612818340e+00 1.026071455230e+00 1.022572979005e+00 1.019117891028e+00 1.015719588028e+00 1.012369548641e+00 1.009088500472e+00 1.005860689416e+00 1.002708249058e+00 9.996199435923e-01 9.966095615245e-01 9.936786749489e-01 9.908252777163e-01 9.880640169536e-01 9.853816038326e-01 9.828020421506e-01 9.803083355304e-01 9.779196868199e-01 9.756258368823e-01 9.734371546643e-01 9.713567478603e-01 9.693781378153e-01 9.675186853674e-01 9.657621673299e-01 9.641286177316e-01 9.626030882685e-01 9.611987960455e-01 9.599109752259e-01 9.587416584876e-01 9.576944481602e-01 9.567625809085e-01 9.559595895917e-01 9.552674770315e-01 9.547059821720e-01 9.542546892061e-01 9.539317740585e-01 9.537209379421e-01 9.536308522012e-01 9.536597879873e-01 9.537961159591e-01 9.540562202374e-01 9.544151145108e-01 9.548949624351e-01 9.554705837323e-01 9.561584214756e-01 9.569444923901e-01 9.578239310560e-01 9.588093497072e-01 9.598720166873e-01 9.610374727229e-01 9.622736894243e-01 9.635993428513e-01 9.649959213660e-01 9.664628117756e-01 9.680035330523e-01 9.695961436405e-01 9.712563573513e-01 9.729616734301e-01 9.747183000563e-01 9.765152131626e-01 9.783507105386e-01 9.802163806616e-01 9.821071784511e-01 9.840192799570e-01 9.859443538070e-01 9.878769326022e-01 9.898134273014e-01 9.917469816233e-01 9.936663386129e-01 9.955743516059e-01 9.974529840356e-01 9.993102230230e-01 1.001126413297e+00 1.002902018488e+00 1.004631718357e+00 1.006299322164e+00 1.007916111818e+00 1.009451162879e+00 1.010922032559e+00 1.012304168204e+00 1.013600351765e+00 1.014803537749e+00 1.015897227319e+00 1.016893288297e+00 1.017760085332e+00 1.018516650448e+00 1.019135638695e+00 1.019624297978e+00 1.019969863706e+00 1.020163440864e+00 1.020210785832e+00 1.020085042586e+00 1.019803067386e+00 1.019338907835e+00 1.018699823606e+00 1.017875672731e+00 1.016856324332e+00 1.015648340276e+00 1.014230168914e+00 1.012610319851e+00 1.010777647847e+00 1.008726599224e+00 1.006459874241e+00 1.003964780776e+00 1.001241508793e+00 9.982913009335e-01 9.950983623438e-01 9.916763644694e-01 9.880134596286e-01 9.841045826923e-01 9.799663884791e-01 9.755683448226e-01 9.709447894935e-01 9.660679320900e-01 9.609542556100e-01 9.556092331441e-01 9.500117342465e-01 9.441992101100e-01 9.381431014301e-01 9.318727945820e-01 9.253819588901e-01 9.186741250660e-01 9.117736215044e-01 9.046678326759e-01 8.973821139567e-01 8.899208160144e-01 8.822927610397e-01 8.745178618325e-01 8.666055640260e-01 8.585691222335e-01 8.504343373740e-01 8.422020745441e-01 8.339083312575e-01 8.255637633188e-01 8.171844569121e-01 8.088102830770e-01 8.004417566935e-01 7.921216282289e-01 7.838673534237e-01 7.757002033403e-01 7.676627163662e-01 7.597629991015e-01 7.520451194758e-01 7.445304584292e-01 7.372472437688e-01 7.302287099744e-01 7.235026003666e-01 7.170901346117e-01 7.110322059537e-01 7.053394845169e-01 7.000476235518e-01 6.951810100119e-01 6.907457482523e-01 6.867853494005e-01 6.832919955844e-01 6.802954683627e-01 6.778027172131e-01 6.758142949731e-01 6.743461412861e-01 6.733864842607e-01 6.729427879903e-01 6.730018782070e-01 6.735620164483e-01 6.746003631279e-01 6.761142390653e-01 6.780754523235e-01 6.804653642043e-01 6.832687244355e-01 6.864491091215e-01 6.899949886120e-01 6.938694023172e-01 6.980514149891e-01 7.025107541696e-01 7.072226950149e-01 7.121583431454e-01 7.172947677500e-01 7.226078234440e-01 7.280669074396e-01 7.336621951495e-01 7.393617131586e-01 7.451554578872e-01 7.510221525840e-01 7.569499328138e-01 7.629252354297e-01 7.689380184459e-01 7.749830672447e-01 7.810473346675e-01 7.871356164448e-01 7.932349552562e-01 7.993546480239e-01 8.054875800622e-01 8.116388929482e-01 8.178118850018e-01 8.240073197330e-01 8.302340392086e-01 8.364889676529e-01 8.427857710421e-01 8.491197201508e-01 8.555000730674e-01 8.619256611747e-01 8.684003760290e-01 8.749235011209e-01 8.814916616519e-01 8.881062867208e-01 8.947542830004e-01 9.014387964422e-01 9.081405602191e-01 9.148544939958e-01 9.215633273594e-01 9.282534723095e-01 9.349084491178e-01 9.415032506406e-01 9.480263936524e-01 9.544435574373e-01 9.607441632530e-01 9.668931742323e-01 9.728720348829e-01 9.786573800810e-01 9.842180046024e-01 9.895417577963e-01 9.945917606549e-01 9.993610949576e-01 1.003817597759e+00 1.007954446576e+00 1.011749746489e+00 1.015193160918e+00 1.018279235297e+00 1.020991379026e+00 1.023336159345e+00 1.025301443237e+00 1.026902810334e+00 1.028132924953e+00 1.029005466315e+00 1.029532721176e+00 1.029720238028e+00 1.029593865836e+00 1.029153089519e+00 1.028434193869e+00 1.027438975042e+00 1.026196862951e+00 1.024719300827e+00 1.023022770799e+00 1.021130328589e+00 1.019042612138e+00 1.016786853788e+00 1.014358761846e+00 1.011774147519e+00 1.009034217378e+00 1.006139931805e+00 1.003093890734e+00 9.998867805792e-01 9.965261179595e-01 9.929917615653e-01 9.892909618711e-01 9.854083877743e-01 9.813455501091e-01 9.770957111919e-01 9.726544704244e-01 9.680333530405e-01 9.632227859904e-01 9.582489652933e-01 9.531094795976e-01 9.478378866428e-01 9.424487142581e-01 9.369742009886e-01 9.314498398049e-01 9.259108869536e-01 9.204086345909e-01 9.149783091622e-01 9.096856351873e-01 9.045694231966e-01 8.996937158994e-01 8.951115341133e-01 8.908756909246e-01 8.870466361267e-01 8.836686461091e-01 8.808055417345e-01 8.784907920019e-01 8.767840907061e-01 8.757187613688e-01 8.753358515335e-01 8.756739620635e-01 8.767537670532e-01 8.786125649925e-01 8.812559666916e-01 8.847117043810e-01 8.889704640128e-01 8.940388974403e-01 8.999008944543e-01 9.065257918094e-01 9.138903911770e-01 9.219272170862e-01 9.305944633044e-01 9.397965577359e-01 9.494616249595e-01 9.594848139107e-01 9.697588231106e-01 9.801835355238e-01 9.906300008358e-01 1.001005762393e+00 1.011189911466e+00 1.021104123239e+00 1.030658169099e+00 1.039793841420e+00 1.048474835599e+00 1.056667300971e+00 1.064395097144e+00 1.071660636495e+00 1.078524380565e+00 1.085033414192e+00 1.091259006703e+00 1.097279898962e+00 1.103149513313e+00 1.108945898940e+00 1.114691856257e+00 1.120424289135e+00 1.126123070391e+00 1.131763285266e+00 1.137287567040e+00 1.141037331735e+00 1.143826515357e+00 1.146004761026e+00 1.148028716489e+00 1.150324505340e+00 1.153118815974e+00 1.156356560993e+00 1.159721389663e+00 1.162722114065e+00 1.164815456596e+00 1.165599557719e+00 1.164922447159e+00 1.162907130473e+00 1.159930799678e+00 1.156515088138e+00 1.153152722551e+00 1.150166470704e+00 1.147623628852e+00 1.145297937154e+00 1.142755379706e+00 1.139507266377e+00 1.135148029054e+00 1.129465463960e+00 1.122527942820e+00 1.114648886580e+00 1.106272662196e+00 1.097838682731e+00 1.089654729963e+00 1.081767310682e+00 1.073966671885e+00 1.065856192516e+00 1.056968046948e+00 1.046905792630e+00 1.035499848324e+00 1.022838555830e+00 1.009237320445e+00 9.951687494132e-01 9.811070692850e-01 9.673813795754e-01 9.541050561592e-01 9.411574694997e-01 9.282641749119e-01 9.151547710825e-01 9.017406787012e-01 8.882286711735e-01 8.751680041662e-01 8.634106559718e-01 8.539258484809e-01 8.475612596413e-01 8.448056281553e-01 8.456287480864e-01 8.494223277869e-01 8.551458390429e-01 8.606617554206e-01 7.987734702098e-01 7.877718244594e-01 7.673788494975e-01 7.438523728341e-01 7.258501107756e-01 7.222261732907e-01 7.373093842294e-01 7.682559265472e-01 8.065142007875e-01 8.418524321865e-01 8.659338416545e-01 8.744676622892e-01 8.679962512394e-01 8.519112994245e-01 8.352779692684e-01 8.281478677110e-01 8.373737357306e-01 8.630040219183e-01 8.981101085951e-01 9.320375449986e-01 9.546503710831e-01 9.593572870244e-01 9.449058239048e-01 9.161178719043e-01 8.836155473617e-01 8.615884940327e-01 8.625294318841e-01 8.905568286304e-01 9.385673520824e-01 9.921599082500e-01 1.036053982268e+00 1.058832800295e+00 1.055196729842e+00 1.026886605424e+00 9.827261464634e-01 9.373936050593e-01 9.076682464337e-01 9.053432341303e-01 9.305235639587e-01 9.715536017721e-01 1.011977777945e+00 1.037922639200e+00 1.042319971114e+00 1.026344440061e+00 9.990251026031e-01 9.748184634136e-01 9.680434662239e-01 9.854531586257e-01 1.021764373558e+00 1.062495960296e+00 1.091089620251e+00 1.095072849417e+00 1.069563068962e+00 1.018823401167e+00 9.566439289811e-01 9.043268906440e-01 8.836310065370e-01 9.043513468214e-01 9.568928151544e-01 1.018961482068e+00 1.067895984001e+00 1.088105315296e+00 1.073338745781e+00 1.026876868897e+00 9.607075431505e-01 8.934653841583e-01 8.452094703789e-01 8.283403029151e-01 8.399405396149e-01 8.642694186266e-01 8.832662210375e-01 8.851122777737e-01 8.677293965738e-01 8.386547760958e-01 8.123302193919e-01 8.036811599881e-01 8.192159219032e-01 8.521584518890e-01 8.865846441619e-01 9.060181273268e-01 8.998501321920e-01 8.667229901032e-01 8.160538974470e-01 7.680082336326e-01 7.484555843153e-01 7.748516471368e-01 8.423214020988e-01 9.278026697620e-01 1.005304620962e+00 1.055219987510e+00 1.066970578343e+00 1.039094901250e+00 9.789714526645e-01 9.022297548317e-01 8.308739854317e-01 7.876141871328e-01 7.848796123979e-01 8.166438895968e-01 8.637306060635e-01 9.063529681163e-01 9.314973453377e-01 9.342605669447e-01 9.164887809314e-01 8.844928647655e-01 8.464318128416e-01 8.096514674192e-01 7.789704243526e-01 7.566315662426e-01 7.440544488549e-01 7.437693520456e-01 7.595632534095e-01 7.940100653728e-01 8.450881531328e-01 9.062126769656e-01 9.836345638876e-01
 3.525059156002e-01 3.527955123089e-01 3.530579631447e-01 3.533001630717e-01 3.535681022357e-01 3.538925916127e-01 3.542534284991e-01 3.546188553956e-01 3.549818334823e-01 3.553475869813e-01 3.557032736186e-01 3.560340391291e-01 3.563608810021e-01 3.567245822909e-01 3.571441572201e-01 3.576005618312e-01 3.580579043408e-01 3.584999673702e-01 3.589218991994e-01 3.593356397854e-01 3.597575137101e-01 3.602091406144e-01 3.606960643373e-01 3.612093402651e-01 3.617460529088e-01 3.623084816152e-01 3.628939050733e-01 3.634735637053e-01 3.640155841893e-01 3.645234411253e-01 3.650410264283e-01 3.656132992402e-01 3.662505449538e-01 3.669265569576e-01 3.676074949275e-01 3.682720178040e-01 3.689232181131e-01 3.695702188614e-01 3.702196268698e-01 3.708716962867e-01 3.715344572878e-01 3.722447998241e-01 3.730329960877e-01 3.738934219289e-01 3.747619315485e-01 3.755618068255e-01 3.762716410042e-01 3.769397947279e-01 3.776452163555e-01 3.784393989843e-01 3.793100621005e-01 3.802091948489e-01 3.810954389278e-01 3.819668208721e-01 3.828412335368e-01 3.837210638475e-01 3.845790379513e-01 3.854036617892e-01 3.862357786254e-01 3.871487586605e-01 3.881831786568e-01 3.892935258700e-01 3.903738136150e-01 3.913249665209e-01 3.921411904374e-01 3.929192411533e-01 3.937896723802e-01 3.948147253008e-01 3.959410825051e-01 3.970524168824e-01 3.980737549343e-01 3.990047195015e-01 3.999099477113e-01 4.008538059694e-01 4.018576399819e-01 4.028965385538e-01 4.039395998919e-01 4.049900082612e-01 4.060798576601e-01 4.072120140449e-01 4.083391632463e-01 4.093995670049e-01 4.103838335986e-01 4.113510306613e-01 4.123971349982e-01 4.135848740916e-01 4.148803081791e-01 4.161655527139e-01 4.173323055656e-01 4.183780749457e-01 4.194094987698e-01 4.205540425053e-01 4.218568968616e-01 4.232544065255e-01 4.246268402172e-01 4.258951598594e-01 4.270895955072e-01 4.283248606812e-01 4.296914645021e-01 4.311734452148e-01 4.326602609778e-01 4.340421736621e-01 4.353025810378e-01 4.365309767667e-01 4.378589051814e-01 4.393533412772e-01 4.409511589250e-01 4.424933224346e-01 4.438563368352e-01 4.450453253915e-01 4.461987258556e-01 4.474721907077e-01 4.489475791631e-01 4.505652634074e-01 4.521715166048e-01 4.536314351102e-01 4.549251612790e-01 4.561567151640e-01 4.574689877267e-01 4.589459938138e-01 4.605766301732e-01 4.622730927023e-01 4.639279486963e-01 4.654901343860e-01 4.669761854241e-01 4.684526829409e-01 4.699754103408e-01 4.715720137404e-01 4.732416432425e-01 4.749485727472e-01 4.766393673695e-01 4.782735633830e-01 4.798444789135e-01 4.813786090117e-01 4.829205880361e-01 4.845205542268e-01 4.861895401136e-01 4.878897904369e-01 4.895671094174e-01 4.912003838169e-01 4.928099224588e-01 4.944414349407e-01 4.961347580086e-01 4.978878657470e-01 4.996531055265e-01 5.013815539837e-01 5.030687734955e-01 5.047538491316e-01 5.064745301296e-01 5.082451744646e-01 5.100437661636e-01 5.118316366437e-01 5.135799476172e-01 5.152996577989e-01 5.170249256140e-01 5.187741936449e-01 5.205484827646e-01 5.223471168348e-01 5.241702657967e-01 5.260131066471e-01 5.278696194394e-01 5.297237420995e-01 5.315600937255e-01 5.333735504096e-01 5.351902045721e-01 5.370434291167e-01 5.389398535256e-01 5.408581701779e-01 5.427724093262e-01 5.446564360820e-01 5.465135853840e-01 5.483668222563e-01 5.502424588479e-01 5.521427516863e-01 5.540594321108e-01 5.559882144365e-01 5.579279812165e-01 5.598744738420e-01 5.618285075986e-01 5.637859795327e-01 5.657410057159e-01 5.676921024061e-01 5.696499952187e-01 5.716218990214e-01 5.736088263030e-01 5.756089028754e-01 5.776172002611e-01 5.796264343966e-01 5.816291693459e-01 5.836301845972e-01 5.856370324353e-01 5.876499608127e-01 5.896754679201e-01 5.917080659089e-01 5.937448472923e-01 5.957845187486e-01 5.978314902743e-01 5.998880890053e-01 6.019489750230e-01 6.040118678799e-01 6.060771175488e-01 6.081479600413e-01 6.102297303843e-01 6.123210159134e-01 6.144171149262e-01 6.165093752868e-01 6.186009188904e-01 6.206978486949e-01 6.228047405252e-01 6.249170498716e-01 6.270342704685e-01 6.291506810229e-01 6.312719061854e-01 6.334023606805e-01 6.355426966568e-01 6.376897574503e-01 6.398370881351e-01 6.419848810266e-01 6.441376389517e-01 6.462981461038e-01 6.484651488702e-01 6.506375843346e-01 6.528093151204e-01 6.549794107950e-01 6.571513300751e-01 6.593290337051e-01 6.615145065082e-01 6.637068243563e-01 6.659007474957e-01 6.680945441291e-01 6.702901582419e-01 6.724910197871e-01 6.747003179488e-01 6.769165405517e-01 6.791363250341e-01 6.813573380083e-01 6.835801138298e-01 6.858078746844e-01 6.880415490838e-01 6.902769122440e-01 6.925153463186e-01 6.947556463572e-01 6.969981031292e-01 6.992458806084e-01 7.014960623119e-01 7.037498424881e-01 7.060058972950e-01 7.082666685881e-01 7.105325894059e-01 7.127978225358e-01 7.150656392686e-01 7.173337839850e-01 7.196063244457e-01 7.218818108776e-01 7.241622349698e-01 7.264436104389e-01 7.287276468345e-01 7.310105741954e-01 7.332961565932e-01 7.355862438428e-01 7.378779987427e-01 7.401749145428e-01 7.424736014786e-01 7.447722715941e-01 7.470737737018e-01 7.493775158908e-01 7.516848809009e-01 7.539932458620e-01 7.563044854275e-01 7.586170069258e-01 7.609299789138e-01 7.632457988915e-01 7.655634704056e-01 7.678810973517e-01 7.702012462009e-01 7.725252404500e-01 7.748487350869e-01 7.771750446822e-01 7.795013193298e-01 7.818290318579e-01 7.841580989626e-01 7.864882913485e-01 7.888203929955e-01 7.911522160530e-01 7.934860559437e-01 7.958207220389e-01 7.981561069734e-01 8.004915745985e-01 8.028281032606e-01 8.051668032962e-01 8.075051848880e-01 8.098454573876e-01 8.121851685913e-01 8.145251747959e-01 8.168658884841e-01 8.192068723643e-01 8.215476963203e-01 8.238901943494e-01 8.262323264678e-01 8.285739444291e-01 8.309176486665e-01 8.332596837472e-01 8.356016543352e-01 8.379436049687e-01 8.402862942136e-01 8.426281248646e-01 8.449687787031e-01 8.473118525870e-01 8.496521899943e-01 8.519925844736e-01 8.543340484101e-01 8.566742321653e-01 8.590134462199e-01 8.613529179295e-01 8.636898447389e-01 8.660274064229e-01 8.683631276076e-01 8.706991192258e-01 8.730329570106e-01 8.753660464844e-01 8.776989532034e-01 8.800271165424e-01 8.823578675988e-01 8.846860303855e-01 8.870129135755e-01 8.893380985564e-01 8.916620985641e-01 8.939846155454e-01 8.963041834116e-01 8.986252184344e-01 9.009427350043e-01 9.032576393495e-01 9.055715774879e-01 9.078829509170e-01 9.101925818465e-01 9.125006023338e-01 9.148075495807e-01 9.171117254841e-01 9.194131874622e-01 9.217113295653e-01 9.240060705290e-01 9.262986659180e-01 9.285894167634e-01 9.308777561789e-01 9.331635387166e-01 9.354480142037e-01 9.377259679302e-01 9.400018893528e-01 9.422741038738e-01 9.445431447118e-01 9.468094153773e-01 9.490726795168e-01 9.513338562064e-01 9.535904837367e-01 9.558434807355e-01 9.580921886534e-01 9.603378854919e-01 9.625791298487e-01 9.648168446646e-01 9.670516703510e-01 9.692812033239e-01 9.715076890273e-01 9.737318529176e-01 9.759490710451e-01 9.781627155826e-01 9.803713059052e-01 9.825762548482e-01 9.847742566670e-01 9.869703794925e-01 9.891613848198e-01 9.913480357787e-01 9.935292977799e-01 9.957046466028e-01 9.978733251679e-01 1.000036045891e+00 1.002196018078e+00 1.004349747401e+00 1.006500281871e+00 1.008643655265e+00 1.010780956635e+00 1.012911854587e+00 1.015036521164e+00 1.017154638847e+00 1.019269246712e+00 1.021380042924e+00 1.023484370364e+00 1.025580835014e+00 1.027669303451e+00 1.029751524666e+00 1.031829557628e+00 1.033902431452e+00 1.035969234914e+00 1.038029838895e+00 1.040081879725e+00 1.042124312331e+00 1.044160735178e+00 1.046191418830e+00 1.048214724635e+00 1.050232446676e+00 1.052242643829e+00 1.054243780327e+00 1.056236889872e+00 1.058220510697e+00 1.060196019679e+00 1.062165310686e+00 1.064126864731e+00 1.066081677865e+00 1.068027208586e+00 1.069962751568e+00 1.071888991581e+00 1.073805639176e+00 1.075714367813e+00 1.077614561952e+00 1.079507674336e+00 1.081390733713e+00 1.083265647286e+00 1.085127738453e+00 1.086982370130e+00 1.088826374607e+00 1.090661790233e+00 1.092488666607e+00 1.094305932911e+00 1.096113085410e+00 1.097908879760e+00 1.099695147119e+00 1.101471749250e+00 1.103237990484e+00 1.104995245170e+00 1.106740876728e+00 1.108475102569e+00 1.110199311514e+00 1.111912161428e+00 1.113614591960e+00 1.115305454590e+00 1.116985777103e+00 1.118652922018e+00 1.120309992089e+00 1.121954418394e+00 1.123588077726e+00 1.125209627553e+00 1.126819989149e+00 1.128417236574e+00 1.130002535916e+00 1.131575233952e+00 1.133137549889e+00 1.134686371618e+00 1.136222589727e+00 1.137744345593e+00 1.139255061857e+00 1.140752165417e+00 1.142237071185e+00 1.143707781086e+00 1.145164584691e+00 1.146607745358e+00 1.148036403679e+00 1.149451736772e+00 1.150853567483e+00 1.152241438654e+00 1.153614502276e+00 1.154973078722e+00 1.156317374391e+00 1.157646511730e+00 1.158961589223e+00 1.160263300016e+00 1.161550153794e+00 1.162820535880e+00 1.164075037458e+00 1.165315451643e+00 1.166539347630e+00 1.167747794673e+00 1.168941521554e+00 1.170119440171e+00 1.171280029408e+00 1.172425066612e+00 1.173553835543e+00 1.174665008818e+00 1.175760428740e+00 1.176838929928e+00 1.177900993091e+00 1.178944912076e+00 1.179973273719e+00 1.180983904708e+00 1.181976196979e+00 1.182950738602e+00 1.183909201028e+00 1.184847105745e+00 1.185768551843e+00 1.186672498218e+00 1.187557765612e+00 1.188424103513e+00 1.189272653659e+00 1.190101159809e+00 1.190911731646e+00 1.191703500946e+00 1.192476678005e+00 1.193227871089e+00 1.193962392116e+00 1.194674488698e+00 1.195368205890e+00 1.196041926654e+00 1.196695527330e+00 1.197330202681e+00 1.197942002650e+00 1.198535323842e+00 1.199106992917e+00 1.199656813499e+00 1.200188229390e+00 1.200697535130e+00 1.201185028818e+00 1.201650788919e+00 1.202095637210e+00 1.202518061634e+00 1.202920226801e+00 1.203299473678e+00 1.203656099167e+00 1.203991202814e+00 1.204302263229e+00 1.204592344916e+00 1.204857909492e+00 1.205100565575e+00 1.205321896362e+00 1.205518227374e+00 1.205691178800e+00 1.205840900978e+00 1.205966915463e+00 1.206067620436e+00 1.206145833779e+00 1.206199592806e+00 1.206228173391e+00 1.206233028805e+00 1.206212687715e+00 1.206168169830e+00 1.206097750825e+00 1.206002171802e+00 1.205881203521e+00 1.205735642774e+00 1.205563170527e+00 1.205365092168e+00 1.205141307173e+00 1.204892104768e+00 1.204614208800e+00 1.204310228913e+00 1.203980894172e+00 1.203623893548e+00 1.203240571838e+00 1.202830004060e+00 1.202391029082e+00 1.201926425388e+00 1.201433336210e+00 1.200911917790e+00 1.200362795553e+00 1.199784936318e+00 1.199179306704e+00 1.198544960522e+00 1.197882800578e+00 1.197191210644e+00 1.196469736327e+00 1.195719451430e+00 1.194941091902e+00 1.194131648650e+00 1.193292740211e+00 1.192424430530e+00 1.191526422367e+00 1.190598768038e+00 1.189639899896e+00 1.188650518513e+00 1.187632501529e+00 1.186580992355e+00 1.185499735858e+00 1.184387933664e+00 1.183243618057e+00 1.182068429629e+00 1.180860805973e+00 1.179621944169e+00 1.178351869200e+00 1.177048620258e+00 1.175713653943e+00 1.174344977457e+00 1.172945022087e+00 1.171512394592e+00 1.170046194804e+00 1.168548158351e+00 1.167015844426e+00 1.165450274361e+00 1.163851308444e+00 1.162219074655e+00 1.160551995584e+00 1.158850665086e+00 1.157116821768e+00 1.155347899685e+00 1.153543869829e+00 1.151704797460e+00 1.149831487803e+00 1.147923113333e+00 1.145980277128e+00 1.144002186461e+00 1.141987133668e+00 1.139937700789e+00 1.137852351041e+00 1.135731463699e+00 1.133573513022e+00 1.131380287037e+00 1.129151219727e+00 1.126884994318e+00 1.124583112349e+00 1.122242370986e+00 1.119866474429e+00 1.117452329851e+00 1.115001818379e+00 1.112513658878e+00 1.109988431319e+00 1.107425024448e+00 1.104824584850e+00 1.102185628820e+00 1.099509424141e+00 1.096794567566e+00 1.094041198649e+00 1.091250265383e+00 1.088420296087e+00 1.085551342814e+00 1.082642984957e+00 1.079696275356e+00 1.076711823852e+00 1.073687120377e+00 1.070623620250e+00 1.067520924546e+00 1.064378153107e+00 1.061195885003e+00 1.057973322829e+00 1.054711703473e+00 1.051410357317e+00 1.048068238385e+00 1.044687026339e+00 1.041264880916e+00 1.037802659493e+00 1.034299106172e+00 1.030755865847e+00 1.027172215101e+00 1.023548351763e+00 1.019882015391e+00 1.016175775219e+00 1.012428818082e+00 1.008640085143e+00 1.004810962526e+00 1.000940951820e+00 9.970295222374e-01 9.930767362768e-01 9.890815119854e-01 9.850459911416e-01 9.809689261355e-01 9.768497468601e-01 9.726902269406e-01 9.684879782886e-01 9.642435647308e-01 9.599581700874e-01 9.556317154009e-01 9.512623007210e-01 9.468522731167e-01 9.423997993259e-01 9.379051484976e-01 9.333689202733e-01 9.287913113502e-01 9.241708023121e-01 9.195100775518e-01 9.148059209104e-01 9.100610415480e-01 9.052732662097e-01 9.004444666602e-01 8.955739632639e-01 8.906608418061e-01 8.857073087945e-01 8.807109423136e-01 8.756730519139e-01 8.705940541759e-01 8.654739131449e-01 8.603124994493e-01 8.551080674954e-01 8.498644624798e-01 8.445792782079e-01 8.392520008179e-01 8.338846371869e-01 8.284760173180e-01 8.230268837112e-01 8.175369910800e-01 8.120072684567e-01 8.064367347854e-01 8.008261097880e-01 7.951762819720e-01 7.894854459617e-01 7.837551238728e-01 7.779862970656e-01 7.721780855148e-01 7.663302906464e-01 7.604447041199e-01 7.545192333473e-01 7.485576048834e-01 7.425567146939e-01 7.365189076552e-01 7.304438568443e-01 7.243310984562e-01 7.181830962157e-01 7.119973895419e-01 7.057762416067e-01 6.995195429323e-01 6.932267611759e-01 6.869016373496e-01 6.805407585138e-01 6.741468795302e-01 6.677185230245e-01 6.612588705264e-01 6.547670646803e-01 6.482413953537e-01 6.416870797082e-01 6.351014469876e-01 6.284864223501e-01 6.218434772843e-01 6.151703972342e-01 6.084724438797e-01 6.017461235237e-01 5.949940929358e-01 5.882166403273e-01 5.814159110148e-01 5.745928982919e-01 5.677471170497e-01 5.608806134206e-01 5.539944203274e-01 5.470893497542e-01 5.401676534517e-01 5.332294216855e-01 5.262780514538e-01 5.193127222506e-01 5.123365830487e-01 5.053503782621e-01 4.983560101220e-01 4.913561742246e-01 4.843518113350e-01 4.773463296102e-01 4.703401346900e-01 4.633369559735e-01 4.563394300492e-01 4.493473851286e-01 4.423688237725e-01 4.354011073138e-01 4.284507975247e-01 4.215205201742e-01 4.146124805179e-01 4.077352043919e-01 4.008859401630e-01 3.940745522236e-01 3.873025674422e-01 3.805752730503e-01 3.739000754390e-01 3.672787106969e-01 3.607213162731e-01 3.542307920047e-01 3.478157021643e-01 3.414821158761e-01 3.352382049384e-01 3.290932058077e-01 3.230522454636e-01 3.171287181981e-01 3.113292499098e-01 3.056664473195e-01 3.001487596775e-01 2.947874232848e-01 2.895974195525e-01 2.845874232339e-01 2.797736565545e-01 2.751665573404e-01 2.707820581628e-01 2.666326903585e-01 2.627338291219e-01 2.590991881048e-01 2.557439233166e-01 2.526804049811e-01 2.499254093922e-01 2.474891133697e-01 2.453855062189e-01 2.436259406900e-01 2.422206806812e-01 2.411787919662e-01 2.405070240966e-01 2.402120062915e-01 2.402974631778e-01 2.407640734505e-01 2.416133357050e-01 2.428423629619e-01 2.444481741513e-01 2.464256834974e-01 2.487658068292e-01 2.514622210838e-01 2.545045837587e-01 2.578825683752e-01 2.615816398139e-01 2.655938288303e-01 2.699033832712e-01 2.744991404498e-01 2.793641471253e-01 2.844890632059e-01 2.898598716801e-01 2.954631552617e-01 3.012854793193e-01 3.073158174718e-01 3.135426234470e-01 3.199524510013e-01 3.265356942856e-01 3.332825416222e-01 3.401802430752e-01 3.472227695622e-01 3.543996939654e-01 3.617025854668e-01 3.691226566102e-01 3.766510230674e-01 3.842840319578e-01 3.920126312532e-01 3.998300853443e-01 4.077298292698e-01 4.157069437091e-01 4.237560331316e-01 4.318703002721e-01 4.400464669400e-01 4.482787738289e-01 4.565622118851e-01 4.648938147784e-01 4.732693937532e-01 4.816822969573e-01 4.901317355223e-01 4.986134806611e-01 5.071240359118e-01 5.156597446880e-01 5.242182017253e-01 5.327964177567e-01 5.413893538499e-01 5.499948352130e-01 5.586122063948e-01 5.672364976254e-01 5.758668399477e-01 5.844991822448e-01 5.931334798338e-01 6.017639432730e-01 6.103909695516e-01 6.190106933784e-01 6.276212830425e-01 6.362212105466e-01 6.448086870027e-01 6.533804857735e-01 6.619355137909e-01 6.704716409628e-01 6.789868900719e-01 6.874785514256e-01 6.959468966219e-01 7.043867004260e-01 7.128000362997e-01 7.211828687188e-01 7.295324750762e-01 7.378503008498e-01 7.461299743510e-01 7.543743649287e-01 7.625793410601e-01 7.707436744464e-01 7.788653189204e-01 7.869427950543e-01 7.949765771485e-01 8.029612175468e-01 8.108990066565e-01 8.187871832723e-01 8.266213763059e-01 8.344047021067e-01 8.421314728954e-01 8.498039105430e-01 8.574161496832e-01 8.649715979515e-01 8.724644937472e-01 8.798961361011e-01 8.872631694856e-01 8.945652519934e-01 9.018003164271e-01 9.089660513005e-01 9.160655035474e-01 9.230901775049e-01 9.300469028933e-01 9.369266376060e-01 9.437325128245e-01 9.504623960213e-01 9.571124082021e-01 9.636886289984e-01 9.701783599792e-01 9.765925436525e-01 9.829182383957e-01 9.891639094739e-01 9.953211995515e-01 1.001391058125e+00 1.007378058623e+00 1.013268267116e+00 1.019076599929e+00 1.024784780939e+00 1.030407355070e+00 1.035930828745e+00 1.041361618017e+00 1.046697186001e+00 1.051931443908e+00 1.057074518584e+00 1.062109408955e+00 1.067052503536e+00 1.071887310515e+00 1.076624949441e+00 1.081256322850e+00 1.085783271769e+00 1.090209360987e+00 1.094520945986e+00 1.098735046312e+00 1.102831152660e+00 1.106827609155e+00 1.110707545132e+00 1.114480008766e+00 1.118142281886e+00 1.121688124278e+00 1.125130171387e+00 1.128448225178e+00 1.131663593927e+00 1.134756734452e+00 1.137739279713e+00 1.140605352740e+00 1.143354282497e+00 1.145990708112e+00 1.148502323605e+00 1.150908095926e+00 1.153185349281e+00 1.155353239945e+00 1.157398385309e+00 1.159326116796e+00 1.161136858333e+00 1.162825286338e+00 1.164401514381e+00 1.165850122214e+00 1.167190094633e+00 1.168404507814e+00 1.169502476180e+00 1.170483718775e+00 1.171343930561e+00 1.172090613692e+00 1.172714809256e+00 1.173227050212e+00 1.173617614959e+00 1.173894518329e+00 1.174056167485e+00 1.174099870555e+00 1.174032654132e+00 1.173848737632e+00 1.173554067006e+00 1.173144361981e+00 1.172624671419e+00 1.171997276825e+00 1.171256710250e+00 1.170411478461e+00 1.169455260827e+00 1.168397165442e+00 1.167232460913e+00 1.165964481656e+00 1.164597464465e+00 1.163126278827e+00 1.161560816261e+00 1.159893019136e+00 1.158134449105e+00 1.156278987655e+00 1.154333141960e+00 1.152298934335e+00 1.150173273421e+00 1.147966754291e+00 1.145671566445e+00 1.143299934544e+00 1.140846365896e+00 1.138317331392e+00 1.135714623829e+00 1.133037149308e+00 1.130296449543e+00 1.127482329800e+00 1.124611032815e+00 1.121674267455e+00 1.118681998632e+00 1.115634478489e+00 1.112532132037e+00 1.109387009814e+00 1.106187917636e+00 1.102954279339e+00 1.099675586790e+00 1.096364856788e+00 1.093020235226e+00 1.089645412148e+00 1.086250592589e+00 1.082825618836e+00 1.079393059689e+00 1.075936054174e+00 1.072476734459e+00 1.069004843772e+00 1.065532680567e+00 1.062063165788e+00 1.058593621057e+00 1.055141434795e+00 1.051690133067e+00 1.048268467787e+00 1.044855428087e+00 1.041476579817e+00 1.038121357454e+00 1.034799802073e+00 1.031519018937e+00 1.028271336970e+00 1.025079017622e+00 1.021924648134e+00 1.018832146455e+00 1.015788852731e+00 1.012811734957e+00 1.009896785009e+00 1.007046763980e+00 1.004273519482e+00 1.001568632204e+00 9.989505165392e-01 9.964047214952e-01 9.939514689896e-01 9.915806412821e-01 9.893042117248e-01 9.871211743749e-01 9.850331647867e-01 9.830479792211e-01 9.811576441320e-01 9.793798786779e-01 9.777007504854e-01 9.761355209669e-01 9.746739774005e-01 9.733268619919e-01 9.720926966505e-01 9.709683326022e-01 9.699650851244e-01 9.690705546373e-01 9.682978268169e-01 9.676349791474e-01 9.670950578820e-01 9.666653374573e-01 9.663560602408e-01 9.661599167234e-01 9.660748635338e-01 9.661119920121e-01 9.662520132317e-01 9.665128287405e-01 9.668720185743e-01 9.673492205640e-01 9.679241780828e-01 9.686061670099e-01 9.693906292673e-01 9.702656926911e-01 9.712481597005e-01 9.723087989983e-01 9.734714648890e-01 9.747085831258e-01 9.760361992323e-01 9.774389382772e-01 9.789123284248e-01 9.804660398513e-01 9.820727912049e-01 9.837547837661e-01 9.854840906558e-01 9.872720535648e-01 9.891052954541e-01 9.909803834495e-01 9.928985459301e-01 9.948425629618e-01 9.968219577336e-01 9.988189095075e-01 1.000834336432e+00 1.002861799908e+00 1.004896265505e+00 1.006928661636e+00 1.008958438879e+00 1.010974209821e+00 1.012976194411e+00 1.014952184623e+00 1.016901125211e+00 1.018818249445e+00 1.020687608931e+00 1.022517767133e+00 1.024284983081e+00 1.026003691746e+00 1.027649588915e+00 1.029225954901e+00 1.030726848118e+00 1.032135859143e+00 1.033467166381e+00 1.034687356644e+00 1.035816331009e+00 1.036828547408e+00 1.037728360189e+00 1.038508361083e+00 1.039154509635e+00 1.039676206057e+00 1.040045241598e+00 1.040279995389e+00 1.040353726585e+00 1.040275164470e+00 1.040030918890e+00 1.039614523503e+00 1.039030541812e+00 1.038255149041e+00 1.037303254407e+00 1.036154145047e+00 1.034810974933e+00 1.033268604432e+00 1.031515051070e+00 1.029558054299e+00 1.027381618123e+00 1.024987333848e+00 1.022373110584e+00 1.019530149886e+00 1.016461252486e+00 1.013161721428e+00 1.009623333751e+00 1.005857912770e+00 1.001844736181e+00 9.976006728202e-01 9.931187014862e-01 9.883889507088e-01 9.834358337635e-01 9.782263951783e-01 9.727979735703e-01 9.671271416855e-01 9.612262236949e-01 9.551086362000e-01 9.487521010486e-01 9.421944922862e-01 9.354157886585e-01 9.284380117911e-01 9.212658735195e-01 9.138988031360e-01 9.063650005265e-01 8.986576195097e-01 8.907970479225e-01 8.827977765628e-01 8.746657192600e-01 8.664238889234e-01 8.580869250095e-01 8.496663713034e-01 8.411924910334e-01 8.326680494671e-01 8.241291899281e-01 8.155927030993e-01 8.070719318365e-01 7.986119348525e-01 7.902143018053e-01 7.819205026030e-01 7.737513217875e-01 7.657297538784e-01 7.578942273103e-01 7.502614640011e-01 7.428643534952e-01 7.357333795452e-01 7.288913506035e-01 7.223668541930e-01 7.161934003040e-01 7.103803549603e-01 7.049721603206e-01 6.999739383446e-01 6.954131959548e-01 6.913158405242e-01 6.876774307136e-01 6.845369122972e-01 6.818828474134e-01 6.797346250430e-01 6.780941332251e-01 6.769574812479e-01 6.763288874187e-01 6.761965564307e-01 6.765558653575e-01 6.773908758060e-01 6.786935564323e-01 6.804366448019e-01 6.826109286993e-01 6.851870719335e-01 6.881446728983e-01 6.914618048968e-01 6.951052930499e-01 6.990594340552e-01 7.032893548844e-01 7.077735800500e-01 7.124817603552e-01 7.173958363220e-01 7.224829582527e-01 7.277268182433e-01 7.331062243608e-01 7.385920543540e-01 7.441789928834e-01 7.498398228562e-01 7.555669166260e-01 7.613429895663e-01 7.671632396899e-01 7.730125439328e-01 7.788882791722e-01 7.847878534129e-01 7.907004711425e-01 7.966350134800e-01 8.025801647659e-01 8.085481381785e-01 8.145322210935e-01 8.205404343918e-01 8.265745855548e-01 8.326373452296e-01 8.387371169078e-01 8.448693870508e-01 8.510465526908e-01 8.572627425283e-01 8.635250469560e-01 8.698282718376e-01 8.761755848020e-01 8.825606726396e-01 8.889785412927e-01 8.954255623577e-01 9.018860658485e-01 9.083594131968e-01 9.148194802768e-01 9.212632389439e-01 9.276659213175e-01 9.340119205560e-01 9.402830880776e-01 9.464513449490e-01 9.525040806064e-01 9.584051811501e-01 9.641448693124e-01 9.696862391848e-01 9.750143423682e-01 9.801033736653e-01 9.849277963327e-01 9.894753517320e-01 9.937147642311e-01 9.976410684264e-01 1.001226910147e+00 1.004471389888e+00 1.007355446395e+00 1.009876135395e+00 1.012031336909e+00 1.013812881202e+00 1.015230859296e+00 1.016279685115e+00 1.016980530176e+00 1.017329180620e+00 1.017348470320e+00 1.017049344004e+00 1.016446348266e+00 1.015564320562e+00 1.014408539963e+00 1.013015698072e+00 1.011388228107e+00 1.009557752389e+00 1.007533128790e+00 1.005331824769e+00 1.002973641140e+00 1.000459785654e+00 9.978132316928e-01 9.950275101885e-01 9.921185406293e-01 9.890803658957e-01 9.859161125856e-01 9.826253083212e-01 9.791967376663e-01 9.756389563215e-01 9.719317916063e-01 9.680836827043e-01 9.640806069546e-01 9.599292196559e-01 9.556250987669e-01 9.511697915472e-01 9.465785659635e-01 9.418501648683e-01 9.370141683136e-01 9.320776963313e-01 9.270769919741e-01 9.220332337807e-01 9.169838045312e-01 9.119683806058e-01 9.070239584020e-01 9.022019716846e-01 8.975383656805e-01 8.930963655889e-01 8.889088403617e-01 8.850361207746e-01 8.815215872780e-01 8.784103196117e-01 8.757527102250e-01 8.735781554088e-01 8.719432603224e-01 8.708663106274e-01 8.703960266309e-01 8.705518132739e-01 8.713653401831e-01 8.728601233902e-01 8.750510190615e-01 8.779624174861e-01 8.815928052666e-01 8.859586342010e-01 8.910456675417e-01 8.968512578673e-01 9.033495279656e-01 9.105085705265e-01 9.182909215404e-01 9.266306290643e-01 9.354743665896e-01 9.447264878125e-01 9.543137737175e-01 9.641269240411e-01 9.740678955180e-01 9.840362341882e-01 9.939160489492e-01 1.003624588239e+00 1.013057871190e+00 1.022155408532e+00 1.030848345994e+00 1.039104006661e+00 1.046904985612e+00 1.054250118724e+00 1.061182325663e+00 1.067726946298e+00 1.073967259110e+00 1.079959210323e+00 1.085790486750e+00 1.091537331321e+00 1.097258197250e+00 1.103017260875e+00 1.108827943765e+00 1.114710947663e+00 1.120625966941e+00 1.126530931611e+00 1.132347492047e+00 1.136343110151e+00 1.139385934542e+00 1.141820046190e+00 1.144101840748e+00 1.146659325120e+00 1.149714235326e+00 1.153219518648e+00 1.156862461537e+00 1.160157424143e+00 1.162570101163e+00 1.163709228616e+00 1.163429689260e+00 1.161859537411e+00 1.159383169735e+00 1.156518892563e+00 1.153752144198e+00 1.151399981148e+00 1.149516283571e+00 1.147861111036e+00 1.145990734732e+00 1.143411214996e+00 1.139706506669e+00 1.134663794569e+00 1.128353272423e+00 1.121081361603e+00 1.113288802136e+00 1.105412544830e+00 1.097756253565e+00 1.090354559567e+00 1.082996618613e+00 1.075279016626e+00 1.066725983554e+00 1.056936860528e+00 1.045734430690e+00 1.033191633098e+00 1.019619503210e+00 1.005484247575e+00 9.912551436978e-01 9.772721965039e-01 9.636630703187e-01 9.503358854252e-01 9.370444017196e-01 9.235504916696e-01 9.097889423621e-01 8.959713637897e-01 8.826364508541e-01 8.706016007587e-01 8.607683914847e-01 8.539054496378e-01 8.504149843446e-01 8.501832880884e-01 8.525470868156e-01 8.564048042844e-01 8.602472357492e-01 8.387299782879e-01 7.895967905581e-01 7.744151139674e-01 7.500907658237e-01 7.278885686520e-01 7.180051347558e-01 7.268808856090e-01 7.538921159164e-01 7.916680770830e-01 8.298186448420e-01 8.589103671094e-01 8.730432508291e-01 8.709000258238e-01 8.560445112354e-01 8.362334024350e-01 8.215303728776e-01 8.207328980493e-01 8.372167457316e-01 8.670415919508e-01 9.008459288202e-01 9.280324426151e-01 9.403889063422e-01 9.344240369272e-01 9.124829147434e-01 8.829045486345e-01 8.586021006050e-01 8.529013690801e-01 8.730526041879e-01 9.155753076764e-01 9.680251798888e-01 1.014956365833e+00 1.043417601686e+00 1.045948574068e+00 1.022003551959e+00 9.784412655556e-01 9.290115954075e-01 8.916349536864e-01 8.817545322775e-01 9.038595434575e-01 9.484612395640e-01 9.982453802148e-01 1.036709448220e+00 1.053572885224e+00 1.046768980987e+00 1.022471264157e+00 9.935155114785e-01 9.751917439844e-01 9.784247704760e-01 1.003416345209e+00 1.039336524493e+00 1.070218881721e+00 1.081994487382e+00 1.067146360438e+00 1.026921645641e+00 9.720343307663e-01 9.212462798927e-01 8.957602002563e-01 9.082022879594e-01 9.536206651392e-01 1.012667170327e+00 1.062825201271e+00 1.086925841619e+00 1.076469157627e+00 1.032390809753e+00 9.647062536295e-01 8.912392585470e-01 8.336520434191e-01 8.088312937392e-01 8.186950261151e-01 8.491200286736e-01 8.802269740854e-01 8.968293194251e-01 8.930706721105e-01 8.726927791691e-01 8.469961976714e-01 8.301146555740e-01 8.317870649075e-01 8.512656666728e-01 8.777149478729e-01 8.967333498484e-01 8.972826840479e-01 8.761014904791e-01 8.396303651780e-01 8.038267677596e-01 7.897010939957e-01 8.123749413080e-01 8.699721928961e-01 9.446550945108e-01 1.013653497756e+00 1.058090885363e+00 1.066705968216e+00 1.036788725429e+00 9.744122363127e-01 8.943256008500e-01 8.187245756736e-01 7.721441946011e-01 7.695782280608e-01 8.057719674957e-01 8.597415703146e-01 9.089171942441e-01 9.377589633339e-01 9.395028293963e-01 9.151657695052e-01 8.718457314651e-01 8.207000630126e-01 7.742163851483e-01 7.428756908204e-01 7.320252801506e-01 7.411386119166e-01 7.660705161678e-01 8.021458461937e-01 8.455062983154e-01 8.924762809570e-01 9.393113220243e-01 1.000378287538e+00
 3.608199687839e-01 3.613355731012e-01 3.618269119794e-01 3.622982901586e-01 3.627888133777e-01 3.633343256900e-01 3.639181966783e-01 3.645093436893e-01 3.650976432882e-01 3.656871864016e-01 3.662663016163e-01 3.668223501033e-01 3.673711695832e-01 3.679536611666e-01 3.685919243730e-01 3.692701031238e-01 3.699514064750e-01 3.706160202718e-01 3.712580218860e-01 3.718916351171e-01 3.725345364418e-01 3.732068196296e-01 3.739147081312e-01 3.746487996114e-01 3.754035948992e-01 3.761828729761e-01 3.769826749360e-01 3.777770514805e-01 3.785352006263e-01 3.792582242792e-01 3.799878998581e-01 3.807693075788e-01 3.816134764553e-01 3.824977998242e-01 3.833869170084e-01 3.842602623970e-01 3.851197770629e-01 3.859788793026e-01 3.868411409495e-01 3.877041198003e-01 3.885721753440e-01 3.894801766882e-01 3.904616937305e-01 3.915147401090e-01 3.925826158435e-01 3.935866662230e-01 3.945018335217e-01 3.953696643636e-01 3.962683963062e-01 3.972506546209e-01 3.983082194170e-01 3.993975205965e-01 4.004738266820e-01 4.015369377534e-01 4.026050467407e-01 4.036814541411e-01 4.047370377191e-01 4.057542376055e-01 4.067686231934e-01 4.078541098315e-01 4.090565399321e-01 4.103425138918e-01 4.116057969929e-01 4.127492728255e-01 4.137526082119e-01 4.147049805384e-01 4.157396180535e-01 4.169264588024e-01 4.182192219797e-01 4.195058286922e-01 4.207055238391e-01 4.218134374522e-01 4.228903419073e-01 4.240009481127e-01 4.251714815568e-01 4.263771576883e-01 4.275876938852e-01 4.288035235275e-01 4.300564403765e-01 4.313522372173e-01 4.326452572674e-01 4.338726174679e-01 4.350211617986e-01 4.361467665252e-01 4.373467033025e-01 4.386892062214e-01 4.401452058980e-01 4.415960789379e-01 4.429269443323e-01 4.441277375974e-01 4.453062386241e-01 4.465958305758e-01 4.480506071143e-01 4.496106617189e-01 4.511491206536e-01 4.525753242965e-01 4.539134033872e-01 4.552793117597e-01 4.567775365192e-01 4.584021444986e-01 4.600437244561e-01 4.615839194012e-01 4.629902561393e-01 4.643491690770e-01 4.657924591514e-01 4.674036346090e-01 4.691289463150e-01 4.708126704140e-01 4.723201906525e-01 4.736456297009e-01 4.749190296541e-01 4.763053452587e-01 4.778943414384e-01 4.796350794928e-01 4.813750814792e-01 4.829688026187e-01 4.843883835721e-01 4.857363600548e-01 4.871600491028e-01 4.887528026081e-01 4.905063208266e-01 4.923287282228e-01 4.941074937705e-01 4.957824578567e-01 4.973741146535e-01 4.989533315771e-01 5.005835224117e-01 5.022926474890e-01 5.040777507011e-01 5.058957477847e-01 5.076909163382e-01 5.094220239314e-01 5.110869925793e-01 5.127153917987e-01 5.143554716009e-01 5.160578415953e-01 5.178317876730e-01 5.196372445898e-01 5.214144129305e-01 5.231405335793e-01 5.248358766841e-01 5.265520533517e-01 5.283330218923e-01 5.301799889475e-01 5.320459222780e-01 5.338732226034e-01 5.356512899432e-01 5.374172705893e-01 5.392126250415e-01 5.410575430933e-01 5.429366777830e-01 5.448089951387e-01 5.466459454686e-01 5.484505879386e-01 5.502561019014e-01 5.520809422496e-01 5.539287428871e-01 5.557991135361e-01 5.576938253792e-01 5.596103759410e-01 5.615417578029e-01 5.634726470342e-01 5.653845499935e-01 5.672704871826e-01 5.691535930835e-01 5.710693592107e-01 5.730270685948e-01 5.750103477546e-01 5.769904687654e-01 5.789409602482e-01 5.808637104775e-01 5.827789604501e-01 5.847140711720e-01 5.866727493229e-01 5.886471065134e-01 5.906336092435e-01 5.926296145705e-01 5.946326761594e-01 5.966418040421e-01 5.986547362677e-01 6.006644481009e-01 6.026683894623e-01 6.046776424352e-01 6.066982816387e-01 6.087336449744e-01 6.107822762524e-01 6.128375168549e-01 6.148944341071e-01 6.169436521457e-01 6.189910236027e-01 6.210409662217e-01 6.230968503262e-01 6.251631531742e-01 6.272370942647e-01 6.293151386349e-01 6.313945647310e-01 6.334799337430e-01 6.355732051797e-01 6.376722460183e-01 6.397705980614e-01 6.418712436156e-01 6.439764086574e-01 6.460899385321e-01 6.482134954529e-01 6.503405069888e-01 6.524654495214e-01 6.545876535356e-01 6.567136463598e-01 6.588478936474e-01 6.609877737582e-01 6.631312559929e-01 6.652746157254e-01 6.674203315418e-01 6.695744970455e-01 6.717377496022e-01 6.739065402225e-01 6.760756767461e-01 6.782455877598e-01 6.804169260264e-01 6.825967886232e-01 6.847818297463e-01 6.869708776339e-01 6.891607911941e-01 6.913476419343e-01 6.935334181421e-01 6.957253169316e-01 6.979240079569e-01 7.001281583819e-01 7.023344491512e-01 7.045399265512e-01 7.067454462537e-01 7.089557599245e-01 7.111731846945e-01 7.133967451991e-01 7.156242947787e-01 7.178509640625e-01 7.200798461492e-01 7.223117023254e-01 7.245488932568e-01 7.267876893655e-01 7.290287449386e-01 7.312705459976e-01 7.335139538729e-01 7.357615196248e-01 7.380104922012e-01 7.402630726665e-01 7.425166426027e-01 7.447741630724e-01 7.470360138341e-01 7.492973120767e-01 7.515595896655e-01 7.538218966538e-01 7.560869599749e-01 7.583545306424e-01 7.606262694644e-01 7.628993985081e-01 7.651729758539e-01 7.674445480214e-01 7.697190159917e-01 7.719967775335e-01 7.742756062435e-01 7.765585603538e-01 7.788430223705e-01 7.811262165741e-01 7.834115019464e-01 7.856986888672e-01 7.879885093510e-01 7.902788059225e-01 7.925710928865e-01 7.948634289781e-01 7.971561676011e-01 7.994505012212e-01 8.017462069229e-01 8.040413987651e-01 8.063378465731e-01 8.086374198314e-01 8.109358318682e-01 8.132363220315e-01 8.155362435224e-01 8.178362369231e-01 8.201371761682e-01 8.224390840779e-01 8.247413123444e-01 8.270430078926e-01 8.293455418025e-01 8.316488448302e-01 8.339521263506e-01 8.362536652234e-01 8.385574324044e-01 8.408608894750e-01 8.431635520119e-01 8.454676173606e-01 8.477700579144e-01 8.500729245063e-01 8.523753647047e-01 8.546765734104e-01 8.569779772886e-01 8.592796988304e-01 8.615797826318e-01 8.638797081529e-01 8.661801590825e-01 8.684788182455e-01 8.707767274947e-01 8.730729239983e-01 8.753698032862e-01 8.776649984738e-01 8.799589263400e-01 8.822524303214e-01 8.845450125222e-01 8.868355405765e-01 8.891268693973e-01 8.914155273154e-01 8.937028897151e-01 8.959895157269e-01 8.982735826916e-01 9.005563784497e-01 9.028375034176e-01 9.051178100009e-01 9.073950230310e-01 9.096704490622e-01 9.119462493517e-01 9.142157425275e-01 9.164865492876e-01 9.187551125349e-01 9.210205896324e-01 9.232844208815e-01 9.255457531198e-01 9.278052212438e-01 9.300608727750e-01 9.323171525973e-01 9.345691444078e-01 9.368178082267e-01 9.390653475148e-01 9.413084880960e-01 9.435494190029e-01 9.457883762197e-01 9.480248321747e-01 9.502581269279e-01 9.524881716958e-01 9.547138354462e-01 9.569355479382e-01 9.591545348267e-01 9.613699397145e-01 9.635826921465e-01 9.657931134884e-01 9.679995582238e-01 9.701999140868e-01 9.723973798970e-01 9.745902043643e-01 9.767799575236e-01 9.789649213120e-01 9.811464212046e-01 9.833251200777e-01 9.854983429196e-01 9.876677891823e-01 9.898311975466e-01 9.919915007515e-01 9.941464919509e-01 9.962969180615e-01 9.984439440492e-01 1.000584862489e+00 1.002722077939e+00 1.004854807065e+00 1.006981909452e+00 1.009103474415e+00 1.011219130917e+00 1.013330615685e+00 1.015434729072e+00 1.017535558026e+00 1.019630899814e+00 1.021720157629e+00 1.023804544586e+00 1.025881863643e+00 1.027950501873e+00 1.030014269506e+00 1.032072144826e+00 1.034125692412e+00 1.036173014790e+00 1.038214358064e+00 1.040247407223e+00 1.042273512654e+00 1.044292411248e+00 1.046304207421e+00 1.048311581142e+00 1.050313841795e+00 1.052308981764e+00 1.054296755364e+00 1.056274619203e+00 1.058245723366e+00 1.060211099543e+00 1.062171183122e+00 1.064124067186e+00 1.066069957652e+00 1.068006753025e+00 1.069932978870e+00 1.071852915605e+00 1.073764870759e+00 1.075669429483e+00 1.077567930560e+00 1.079457403319e+00 1.081337485191e+00 1.083208317524e+00 1.085069715400e+00 1.086921265099e+00 1.088765685691e+00 1.090601970483e+00 1.092430334548e+00 1.094248854305e+00 1.096057351989e+00 1.097853318076e+00 1.099641379820e+00 1.101419034151e+00 1.103188036227e+00 1.104948710682e+00 1.106699369806e+00 1.108439604054e+00 1.110168217895e+00 1.111886460319e+00 1.113594181723e+00 1.115292291010e+00 1.116980944065e+00 1.118659073818e+00 1.120327015843e+00 1.121981517726e+00 1.123626693640e+00 1.125260727052e+00 1.126883862165e+00 1.128496708526e+00 1.130096787568e+00 1.131685682333e+00 1.133263014825e+00 1.134828045005e+00 1.136382464995e+00 1.137923939000e+00 1.139453396120e+00 1.140970336201e+00 1.142474969597e+00 1.143967352301e+00 1.145446568819e+00 1.146914018583e+00 1.148368476596e+00 1.149809802334e+00 1.151237628459e+00 1.152652661903e+00 1.154055387135e+00 1.155445237322e+00 1.156819442340e+00 1.158181444902e+00 1.159528698460e+00 1.160862242010e+00 1.162182894588e+00 1.163488230651e+00 1.164780040781e+00 1.166055783681e+00 1.167317239917e+00 1.168563745812e+00 1.169795923997e+00 1.171013458940e+00 1.172215518958e+00 1.173402677851e+00 1.174573026463e+00 1.175727484208e+00 1.176868974571e+00 1.177994439612e+00 1.179105367139e+00 1.180197469961e+00 1.181274376438e+00 1.182334976228e+00 1.183379288720e+00 1.184407117375e+00 1.185418135850e+00 1.186413440548e+00 1.187391189727e+00 1.188350759888e+00 1.189294573821e+00 1.190219466405e+00 1.191127976611e+00 1.192018492913e+00 1.192891428550e+00 1.193745772340e+00 1.194583830946e+00 1.195402554017e+00 1.196201974291e+00 1.196983481475e+00 1.197747407617e+00 1.198490631104e+00 1.199215615688e+00 1.199923481025e+00 1.200610150006e+00 1.201279146645e+00 1.201927015753e+00 1.202555598737e+00 1.203164932058e+00 1.203754567813e+00 1.204324633626e+00 1.204872017363e+00 1.205401532278e+00 1.205908356186e+00 1.206395230591e+00 1.206862446129e+00 1.207307690809e+00 1.207732622226e+00 1.208135279438e+00 1.208516670101e+00 1.208877152393e+00 1.209215086657e+00 1.209532066998e+00 1.209827292489e+00 1.210099975184e+00 1.210349588402e+00 1.210578255836e+00 1.210782431902e+00 1.210965847146e+00 1.211125635418e+00 1.211262540498e+00 1.211375892067e+00 1.211465830346e+00 1.211532574148e+00 1.211574444350e+00 1.211593519134e+00 1.211588546817e+00 1.211559217998e+00 1.211504893846e+00 1.211427153807e+00 1.211323997725e+00 1.211195904127e+00 1.211043275221e+00 1.210866487879e+00 1.210662872412e+00 1.210435190496e+00 1.210181340792e+00 1.209902168343e+00 1.209597182022e+00 1.209265058599e+00 1.208908485461e+00 1.208524329607e+00 1.208113983670e+00 1.207676635321e+00 1.207213415708e+00 1.206722768552e+00 1.206203712875e+00 1.205658081176e+00 1.205085148544e+00 1.204484557372e+00 1.203857190156e+00 1.203200437355e+00 1.202516210961e+00 1.201804488611e+00 1.201063709943e+00 1.200294117866e+00 1.199496507201e+00 1.198668794301e+00 1.197812198176e+00 1.196926862689e+00 1.196013343415e+00 1.195067961698e+00 1.194094129953e+00 1.193089357110e+00 1.192056599739e+00 1.190991573655e+00 1.189896824243e+00 1.188772263216e+00 1.187616596110e+00 1.186430502627e+00 1.185213380200e+00 1.183964372385e+00 1.182686150875e+00 1.181373901281e+00 1.180031283431e+00 1.178657382780e+00 1.177250527082e+00 1.175812056624e+00 1.174341095090e+00 1.172837257969e+00 1.171302474254e+00 1.169733802973e+00 1.168132076909e+00 1.166497525217e+00 1.164830243362e+00 1.163128732664e+00 1.161394838981e+00 1.159626832360e+00 1.157825397239e+00 1.155990385049e+00 1.154120444611e+00 1.152217117151e+00 1.150278451855e+00 1.148304943097e+00 1.146298705697e+00 1.144256198841e+00 1.142179455700e+00 1.140066189258e+00 1.137918799400e+00 1.135735710284e+00 1.133517201648e+00 1.131263763938e+00 1.128973025714e+00 1.126646552743e+00 1.124284424738e+00 1.121886602824e+00 1.119451206963e+00 1.116980136782e+00 1.114472744029e+00 1.111928002966e+00 1.109346223944e+00 1.106727617171e+00 1.104071702309e+00 1.101378265183e+00 1.098647575492e+00 1.095878819855e+00 1.093072913501e+00 1.090229044598e+00 1.087346816923e+00 1.084427483521e+00 1.081469172255e+00 1.078473759161e+00 1.075438187037e+00 1.072365328467e+00 1.069253292041e+00 1.066102995320e+00 1.062912159567e+00 1.059683266220e+00 1.056415547486e+00 1.053109334121e+00 1.049762516186e+00 1.046377415042e+00 1.042952083440e+00 1.039487556460e+00 1.035982048792e+00 1.032438366067e+00 1.028854583231e+00 1.025229769437e+00 1.021566612616e+00 1.017862348619e+00 1.014117962974e+00 1.010332270432e+00 1.006507706679e+00 1.002643229895e+00 9.987366293654e-01 9.947900589563e-01 9.908029966493e-01 9.867748068125e-01 9.827062053419e-01 9.785971677657e-01 9.744473353418e-01 9.702568675639e-01 9.660245780336e-01 9.617509196816e-01 9.574371352982e-01 9.530827969968e-01 9.486855983621e-01 9.442491538769e-01 9.397705540053e-01 9.352509843227e-01 9.306901031772e-01 9.260880863557e-01 9.214454950765e-01 9.167614424773e-01 9.120372215180e-01 9.072693356611e-01 9.024623691998e-01 8.976142453484e-01 8.927231476217e-01 8.877942044826e-01 8.828218322593e-01 8.778090511122e-01 8.727551645032e-01 8.676602660084e-01 8.625258722235e-01 8.573489110979e-01 8.521325971802e-01 8.468753817661e-01 8.415766352686e-01 8.362390535146e-01 8.308605092206e-01 8.254419309506e-01 8.199822978224e-01 8.144840979325e-01 8.089462496040e-01 8.033671456296e-01 7.977497224150e-01 7.920925982878e-01 7.863967735841e-01 7.806604160789e-01 7.748871846366e-01 7.690743921593e-01 7.632226640133e-01 7.573340897031e-01 7.514069640473e-01 7.454405470710e-01 7.394395910591e-01 7.333998627164e-01 7.273235368029e-01 7.212098995975e-01 7.150600721644e-01 7.088756345728e-01 7.026551099877e-01 6.963998746686e-01 6.901098806009e-01 6.837843588122e-01 6.774261461596e-01 6.710335161067e-01 6.646081553220e-01 6.581498281199e-01 6.516594339248e-01 6.451395330996e-01 6.385872821736e-01 6.320047929206e-01 6.253920393321e-01 6.187508201593e-01 6.120821544217e-01 6.053830417403e-01 5.986593101187e-01 5.919088979792e-01 5.851334850021e-01 5.783343290613e-01 5.715105054625e-01 5.646666108839e-01 5.577997597380e-01 5.509120510682e-01 5.440045545456e-01 5.370811929323e-01 5.301404849512e-01 5.231837074350e-01 5.162128536083e-01 5.092300834696e-01 5.022352721587e-01 4.952322126735e-01 4.882211891090e-01 4.812053973633e-01 4.741844129692e-01 4.671624754561e-01 4.601413466376e-01 4.531217939001e-01 4.461088020695e-01 4.391031434243e-01 4.321092968175e-01 4.251282750545e-01 4.181642537413e-01 4.112207970364e-01 4.042996710140e-01 3.974085578854e-01 3.905480196996e-01 3.837231107107e-01 3.769388767294e-01 3.701994004051e-01 3.635146336705e-01 3.568825387938e-01 3.503148210341e-01 3.438159117160e-01 3.373925112631e-01 3.310531196987e-01 3.248033436480e-01 3.186543836154e-01 3.126134131271e-01 3.066894941874e-01 3.008933147129e-01 2.952353344458e-01 2.897266511458e-01 2.843779209762e-01 2.792035046107e-01 2.742148267262e-01 2.694263520936e-01 2.648512306531e-01 2.605039009639e-01 2.564000111176e-01 2.525529420299e-01 2.489793162689e-01 2.456923688362e-01 2.427088597051e-01 2.400408390729e-01 2.377035937292e-01 2.357088679278e-01 2.340676722352e-01 2.327921060523e-01 2.318898421600e-01 2.313670429802e-01 2.312301031219e-01 2.314813498033e-01 2.321212697737e-01 2.331505820073e-01 2.345649178445e-01 2.363591718892e-01 2.385277346394e-01 2.410599856824e-01 2.439488762190e-01 2.471810911593e-01 2.507466167031e-01 2.546314551692e-01 2.588218908086e-01 2.633058302797e-01 2.680681878977e-01 2.730958434388e-01 2.783726377155e-01 2.838888626539e-01 2.896294076515e-01 2.955821692656e-01 3.017324344988e-01 3.080708289942e-01 3.145851484684e-01 3.212632353696e-01 3.280964473114e-01 3.350752481938e-01 3.421892765749e-01 3.494295462337e-01 3.567868236574e-01 3.642562154127e-01 3.718264824308e-01 3.794944150746e-01 3.872506667558e-01 3.950910606113e-01 4.030068483198e-01 4.109935537675e-01 4.190474466871e-01 4.271621063090e-01 4.353321668602e-01 4.435534929488e-01 4.518230729124e-01 4.601358569981e-01 4.684857867053e-01 4.768730310324e-01 4.852912111749e-01 4.937381581288e-01 5.022094083859e-01 5.107039537484e-01 5.192155633034e-01 5.277434900777e-01 5.362850237233e-01 5.448365702746e-01 5.533974159404e-01 5.619626691766e-01 5.705320537168e-01 5.791007158211e-01 5.876667659126e-01 5.962298618034e-01 6.047856604504e-01 6.133351180091e-01 6.218717715005e-01 6.303973797136e-01 6.389081672116e-01 6.474018445662e-01 6.558775341849e-01 6.643313470164e-01 6.727644888708e-01 6.811739836216e-01 6.895563274624e-01 6.979116179932e-01 7.062380692997e-01 7.145341567462e-01 7.227958318829e-01 7.310252123523e-01 7.392166856304e-01 7.473718234638e-01 7.554886403894e-01 7.635625816009e-01 7.715955870117e-01 7.795816645307e-01 7.875257180292e-01 7.954209195214e-01 8.032671149216e-01 8.110633749356e-01 8.188071781976e-01 8.264994739396e-01 8.341360085726e-01 8.417167240232e-01 8.492412629421e-01 8.567047383324e-01 8.641094409468e-01 8.714519339021e-01 8.787324485395e-01 8.859454496734e-01 8.930956699017e-01 9.001762113379e-01 9.071891831824e-01 9.141316384357e-01 9.210023957399e-01 9.278013172907e-01 9.345235237504e-01 9.411742698285e-01 9.477442539500e-01 9.542407757287e-01 9.606543200486e-01 9.669888863264e-01 9.732423388375e-01 9.794101582879e-01 9.854996015284e-01 9.914968734619e-01 9.974142817625e-01 1.003238440140e+00 1.008978408375e+00 1.014624713416e+00 1.020180310560e+00 1.025646799724e+00 1.031013946520e+00 1.036294969350e+00 1.041472200445e+00 1.046560346990e+00 1.051545184803e+00 1.056433895737e+00 1.061224150476e+00 1.065910440383e+00 1.070502230143e+00 1.074982735980e+00 1.079370011552e+00 1.083644844142e+00 1.087820796046e+00 1.091888806802e+00 1.095849697456e+00 1.099707889213e+00 1.103450189756e+00 1.107093521218e+00 1.110617751035e+00 1.114040315151e+00 1.117346673652e+00 1.120543303159e+00 1.123630241297e+00 1.126600272713e+00 1.129465679049e+00 1.132208057283e+00 1.134847431025e+00 1.137364779355e+00 1.139772767142e+00 1.142065654133e+00 1.144240853058e+00 1.146306457454e+00 1.148249393541e+00 1.150085965201e+00 1.151798467679e+00 1.153402273060e+00 1.154887038053e+00 1.156255425380e+00 1.157511893458e+00 1.158648958952e+00 1.159676274801e+00 1.160582530701e+00 1.161381034267e+00 1.162061055297e+00 1.162627883286e+00 1.163084205562e+00 1.163424436979e+00 1.163655165963e+00 1.163771874199e+00 1.163780903849e+00 1.163676202523e+00 1.163463459066e+00 1.163143892815e+00 1.162713341858e+00 1.162179117437e+00 1.161537878893e+00 1.160792796796e+00 1.159943317493e+00 1.158991315526e+00 1.157942741612e+00 1.156788987910e+00 1.155542563733e+00 1.154195758137e+00 1.152756117493e+00 1.151224294336e+00 1.149597781788e+00 1.147886754303e+00 1.146082499502e+00 1.144197842995e+00 1.142223779742e+00 1.140171694912e+00 1.138038139073e+00 1.135826447437e+00 1.133544102829e+00 1.131182155153e+00 1.128757053371e+00 1.126258146906e+00 1.123698761971e+00 1.121074628090e+00 1.118391413600e+00 1.115653161344e+00 1.112855284362e+00 1.110014778695e+00 1.107118365803e+00 1.104182566711e+00 1.101200822065e+00 1.098183039555e+00 1.095129526485e+00 1.092041062186e+00 1.088930747024e+00 1.085785516615e+00 1.082628243123e+00 1.079445990484e+00 1.076253416160e+00 1.073049511282e+00 1.069834683164e+00 1.066623612006e+00 1.063403948372e+00 1.060198958876e+00 1.056991905140e+00 1.053804977026e+00 1.050627967577e+00 1.047473309455e+00 1.044344412286e+00 1.041238107953e+00 1.038170714436e+00 1.035127847518e+00 1.032135255411e+00 1.029176079352e+00 1.026271114013e+00 1.023412520443e+00 1.020609762708e+00 1.017867785945e+00 1.015180996416e+00 1.012569479989e+00 1.010016315621e+00 1.007544231494e+00 1.005141010828e+00 1.002822765255e+00 1.000583587310e+00 9.984290644885e-01 9.963663107070e-01 9.943885655569e-01 9.925111188303e-01 9.907224447366e-01 9.890390784731e-01 9.874513406494e-01 9.859688092041e-01 9.845906064774e-01 9.833178872964e-01 9.821549034140e-01 9.810964091719e-01 9.801553641795e-01 9.793186455202e-01 9.786006448251e-01 9.779888199025e-01 9.774944501907e-01 9.771112076628e-01 9.768394221871e-01 9.766858492537e-01 9.766382058375e-01 9.767079517725e-01 9.768808517072e-01 9.771725187667e-01 9.775632462466e-01 9.780676785398e-01 9.786721104606e-01 9.793798771235e-01 9.801938705223e-01 9.810985617562e-01 9.821082619234e-01 9.831996699855e-01 9.843931641840e-01 9.856661427022e-01 9.870263961934e-01 9.884689799652e-01 9.899817580409e-01 9.915795722538e-01 9.932336881697e-01 9.949659745408e-01 9.967493675090e-01 9.985969377114e-01 1.000494668303e+00 1.002438420546e+00 1.004434043701e+00 1.006457320830e+00 1.008526685949e+00 1.010616523197e+00 1.012736277674e+00 1.014872139605e+00 1.017022399514e+00 1.019184363217e+00 1.021346141110e+00 1.023509802678e+00 1.025664529500e+00 1.027807020191e+00 1.029930253449e+00 1.032033649036e+00 1.034101716416e+00 1.036141188910e+00 1.038133595392e+00 1.040084749395e+00 1.041980545877e+00 1.043818935938e+00 1.045598294046e+00 1.047299260098e+00 1.048934524325e+00 1.050478331110e+00 1.051944791485e+00 1.053312377152e+00 1.054581902763e+00 1.055751299096e+00 1.056800841295e+00 1.057747510831e+00 1.058558310161e+00 1.059252674908e+00 1.059806121178e+00 1.060223304532e+00 1.060498065545e+00 1.060615977547e+00 1.060587351082e+00 1.060386420890e+00 1.060029077117e+00 1.059492225759e+00 1.058782877824e+00 1.057889957115e+00 1.056807890115e+00 1.055540747479e+00 1.054067683301e+00 1.052400839524e+00 1.050525728497e+00 1.048441523877e+00 1.046147022933e+00 1.043630924064e+00 1.040898650905e+00 1.037941906974e+00 1.034756493744e+00 1.031346271139e+00 1.027703421918e+00 1.023825903604e+00 1.019722193085e+00 1.015371728610e+00 1.010798017816e+00 1.005977941804e+00 1.000928662340e+00 9.956485291110e-01 9.901240023957e-01 9.843860307812e-01 9.784019474704e-01 9.722075373877e-01 9.657884411128e-01 9.591499771931e-01 9.523142192154e-01 9.452594554466e-01 9.380219479319e-01 9.305897530926e-01 9.229803371046e-01 9.152057943516e-01 9.072671053234e-01 8.991883623321e-01 8.909770363831e-01 8.826422115972e-01 8.742104316823e-01 8.656860049992e-01 8.570919131351e-01 8.484521410727e-01 8.397706607772e-01 8.310873216433e-01 8.224051990642e-01 8.137570404477e-01 8.051697109701e-01 7.966521384438e-01 7.882511417990e-01 7.799724260396e-01 7.718541004866e-01 7.639211049352e-01 7.561952142687e-01 7.487108776909e-01 7.414921913554e-01 7.345622947197e-01 7.279547846614e-01 7.216910866008e-01 7.157918725832e-01 7.102940022222e-01 7.051977116228e-01 7.005446897722e-01 6.963374856571e-01 6.925947645407e-01 6.893393169512e-01 6.865601244840e-01 6.842870126904e-01 6.825064325448e-01 6.812292971116e-01 6.804485125855e-01 6.801586043077e-01 6.803520621090e-01 6.810167654567e-01 6.821391443677e-01 6.836986557586e-01 6.856842017071e-01 6.880642121656e-01 6.908266341577e-01 6.939399900040e-01 6.973827864387e-01 7.011302981535e-01 7.051527726566e-01 7.094308180256e-01 7.139334354898e-01 7.186408944185e-01 7.235220289104e-01 7.285656391878e-01 7.337381669160e-01 7.390284680849e-01 7.444177809266e-01 7.498820935692e-01 7.554172101553e-01 7.610026603063e-01 7.666334893816e-01 7.722943837602e-01 7.779870906887e-01 7.836968474411e-01 7.894262498736e-01 7.951751102964e-01 8.009339898367e-01 8.067155816743e-01 8.125092778331e-01 8.183281966582e-01 8.241664880313e-01 8.300341543094e-01 8.359301346183e-01 8.418590017036e-01 8.478260538022e-01 8.538266551283e-01 8.598700448331e-01 8.659491351613e-01 8.720679509948e-01 8.782169625130e-01 8.843986470215e-01 8.906003702919e-01 8.968149736364e-01 9.030367991918e-01 9.092450463106e-01 9.154343420855e-01 9.215787480670e-01 9.276705680482e-01 9.336816989463e-01 9.395968471584e-01 9.453932584555e-01 9.510443719814e-01 9.565361509932e-01 9.618325255131e-01 9.669246217411e-01 9.717749854315e-01 9.763747743796e-01 9.806951835038e-01 9.847190437680e-01 9.884332850072e-01 9.918142065904e-01 9.948596665646e-01 9.975469445337e-01 9.998815695705e-01 1.001848607767e+00 1.003452321469e+00 1.004693383545e+00 1.005572485862e+00 1.006103442751e+00 1.006285266769e+00 1.006145069345e+00 1.005681899037e+00 1.004925778070e+00 1.003885157360e+00 1.002582960081e+00 1.001042595347e+00 9.992726335098e-01 9.973086487205e-01 9.951548260203e-01 9.928406237196e-01 9.903741577587e-01 9.877716110821e-01 9.850485468076e-01 9.822065870395e-01 9.792629979995e-01 9.762119044757e-01 9.730655105654e-01 9.698130307359e-01 9.664621740192e-01 9.630055542594e-01 9.594359641129e-01 9.557598266711e-01 9.519600927187e-01 9.480479937373e-01 9.440103199625e-01 9.398609132363e-01 9.355970834495e-01 9.312300646500e-01 9.267748270500e-01 9.222416830513e-01 9.176622324172e-01 9.130496836629e-01 9.084449924707e-01 9.038735410507e-01 8.993738128583e-01 8.949880848954e-01 8.907509807869e-01 8.867141421946e-01 8.829070156649e-01 8.793892713547e-01 8.761849980035e-01 8.733465024354e-01 8.709055173405e-01 8.688982126363e-01 8.673604102874e-01 8.663132849766e-01 8.657976971222e-01 8.658229486220e-01 8.664252773045e-01 8.676152296494e-01 8.694139171249e-01 8.718361610193e-01 8.748910094675e-01 8.785946478354e-01 8.829407673461e-01 8.879385095548e-01 8.935701598160e-01 8.998263167698e-01 9.066756764100e-01 9.140841072138e-01 9.220049709359e-01 9.303731899673e-01 9.391287751403e-01 9.481766949140e-01 9.574440724217e-01 9.668202513647e-01 9.762192939933e-01 9.855420247159e-01 9.946883574664e-01 1.003588807156e+00 1.012155657634e+00 1.020352249991e+00 1.028128971605e+00 1.035478928245e+00 1.042408480129e+00 1.048942269525e+00 1.055143815896e+00 1.061059122218e+00 1.066787935332e+00 1.072392903220e+00 1.077973614586e+00 1.083597330890e+00 1.089321727635e+00 1.095195715417e+00 1.101216500618e+00 1.107389345029e+00 1.113647550816e+00 1.119937914870e+00 1.126158722203e+00 1.130484716994e+00 1.133864962283e+00 1.136639987146e+00 1.139268840990e+00 1.142179947611e+00 1.145591697845e+00 1.149466449993e+00 1.153491716314e+00 1.157190433034e+00 1.160036491055e+00 1.161648239807e+00 1.161886208519e+00 1.160883334938e+00 1.159029934597e+00 1.156836759448e+00 1.154781570114e+00 1.153170109019e+00 1.152041391866e+00 1.151141854403e+00 1.150019364889e+00 1.148173856115e+00 1.145182915003e+00 1.140836483011e+00 1.135208807129e+00 1.128599782132e+00 1.121449452656e+00 1.114194440367e+00 1.107126512113e+00 1.100275057693e+00 1.093421379524e+00 1.086157217142e+00 1.077995656897e+00 1.068536720960e+00 1.057592013352e+00 1.045227282363e+00 1.031750880812e+00 1.017626077020e+00 1.003323269979e+00 9.891927300552e-01 9.753833111045e-01 9.618238108688e-01 9.482957437834e-01 9.345846712486e-01 9.206335274733e-01 9.066447682587e-01 8.931305396206e-01 8.808488732324e-01 8.706208554602e-01 8.631251920088e-01 8.586795310439e-01 8.571053439044e-01 8.577236303523e-01 8.595129451374e-01 8.613702790464e-01 8.625103152143e-01 8.012439383870e-01 7.837762655368e-01 7.587740293209e-01 7.341738142129e-01 7.190866867449e-01 7.212307971082e-01 7.423136138491e-01 7.769395785858e-01 8.154227315389e-01 8.478261204100e-01 8.669335710169e-01 8.696420444640e-01 8.575412711329e-01 8.366426804293e-01 8.162323674767e-01 8.061514418764e-01 8.127416748841e-01 8.355677230869e-01 8.674754301213e-01 8.980969814158e-01 9.178937936730e-01 9.211611310265e-01 9.076038177835e-01 8.829260766078e-01 8.581140566084e-01 8.464339435885e-01 8.577181141047e-01 8.925255114012e-01 9.414099255463e-01 9.896403260022e-01 1.023168921716e+00 1.032511711162e+00 1.014771864802e+00 9.745731473125e-01 9.241078634360e-01 8.814003130071e-01 8.645504095496e-01 8.823787360465e-01 9.284265544380e-01 9.853865720165e-01 1.034616298546e+00 1.062869788817e+00 1.064986516133e+00 1.044301433979e+00 1.011734672185e+00 9.827692560278e-01 9.716537877328e-01 9.840641906143e-01 1.013674371405e+00 1.045915853543e+00 1.065404448262e+00 1.061907179964e+00 1.033424485577e+00 9.872934062454e-01 9.392930490214e-01 9.093802481508e-01 9.123748442266e-01 9.482128339313e-01 1.001529538471e+00 1.050861245113e+00 1.077889590302e+00 1.071995047723e+00 1.031749743310e+00 9.650303879253e-01 8.883785211460e-01 8.241604064770e-01 7.928227918564e-01 8.010235636200e-01 8.368106574744e-01 8.789267598941e-01 9.090527162652e-01 9.177892373809e-01 9.054074486279e-01 8.803521346311e-01 8.557892633205e-01 8.439210756488e-01 8.495612733968e-01 8.674491966870e-01 8.859922311803e-01 8.939581372915e-01 8.858859544249e-01 8.646534398895e-01 8.414995454434e-01 8.324610826850e-01 8.503612064937e-01 8.961088710818e-01 9.573324354538e-01 1.015298701620e+00 1.052615812457e+00 1.057753490492e+00 1.026891408260e+00 9.647130453315e-01 8.847433230947e-01 8.086113186325e-01 7.614523085257e-01 7.597534426028e-01 7.990600189441e-01 8.575886853769e-01 9.111010140031e-01 9.423142988887e-01 9.430370991577e-01 9.135366520004e-01 8.614057482076e-01 8.002438656821e-01 7.472118852349e-01 7.182623966233e-01 7.211982262213e-01 7.520980896756e-01 7.994816626241e-01 8.515645105118e-01 9.002071011093e-01 9.410781417256e-01 9.728012716004e-01 1.016652233996e+00
 3.736518217219e-01 3.743718567162e-01 3.750715365536e-01 3.757520055973e-01 3.764489408269e-01 3.771967300699e-01 3.779844695768e-01 3.787811035429e-01 3.795737649698e-01 3.803639663698e-01 3.811442986250e-01 3.819016765626e-01 3.826508726312e-01 3.834315608989e-01 3.842671892164e-01 3.851451996086e-01 3.860273974294e-01 3.868906017843e-01 3.877282037363e-01 3.885558774085e-01 3.893942347106e-01 3.902631778617e-01 3.911680684745e-01 3.920989029092e-01 3.930469629872e-01 3.940168347742e-01 3.950048490370e-01 3.959867178832e-01 3.969315947820e-01 3.978432558630e-01 3.987589036664e-01 3.997236468862e-01 4.007512279906e-01 4.018163594645e-01 4.028865674578e-01 4.039397922564e-01 4.049791517042e-01 4.060198942386e-01 4.070667078817e-01 4.081121000869e-01 4.091589001079e-01 4.102375670494e-01 4.113854421663e-01 4.126028151844e-01 4.138384502839e-01 4.150154723501e-01 4.161047751450e-01 4.171447476028e-01 4.182098766046e-01 4.193536861983e-01 4.205721145079e-01 4.218215312384e-01 4.230592130972e-01 4.242827265183e-01 4.255132849334e-01 4.267554522973e-01 4.279785281761e-01 4.291593524018e-01 4.303281620304e-01 4.315588921851e-01 4.329028537938e-01 4.343326855592e-01 4.357483818695e-01 4.370496386707e-01 4.382100570496e-01 4.393111841546e-01 4.404848660007e-01 4.418062205007e-01 4.432386953604e-01 4.446701284019e-01 4.460172221054e-01 4.472733955869e-01 4.484919366406e-01 4.497422938586e-01 4.510503959345e-01 4.523948434840e-01 4.537443193046e-01 4.550977470316e-01 4.564849352220e-01 4.579160236019e-01 4.593455441073e-01 4.607095517622e-01 4.619915434695e-01 4.632479273008e-01 4.645756387096e-01 4.660460832925e-01 4.676331637152e-01 4.692205186320e-01 4.706848090922e-01 4.720126087141e-01 4.733095409546e-01 4.747176974019e-01 4.762968216366e-01 4.779901699388e-01 4.796652058778e-01 4.812228777878e-01 4.826769502145e-01 4.841470407255e-01 4.857494132365e-01 4.874872317846e-01 4.892553344038e-01 4.909248368900e-01 4.924523629532e-01 4.939156451319e-01 4.954522075190e-01 4.971544216430e-01 4.989805575914e-01 5.007773681820e-01 5.024026478690e-01 5.038383388121e-01 5.052097272913e-01 5.066852523278e-01 5.083642855688e-01 5.102040187205e-01 5.120504654031e-01 5.137518584239e-01 5.152715258289e-01 5.167113137852e-01 5.182229344491e-01 5.199083769913e-01 5.217606884127e-01 5.236857838199e-01 5.255628439919e-01 5.273262028223e-01 5.289990597199e-01 5.306571557864e-01 5.323707301426e-01 5.341707706455e-01 5.360493174550e-01 5.379570818823e-01 5.398346370708e-01 5.416399847639e-01 5.433765393323e-01 5.450775508851e-01 5.467941425729e-01 5.485764410912e-01 5.504346477086e-01 5.523237809340e-01 5.541809711701e-01 5.559778172529e-01 5.577396247442e-01 5.595191615089e-01 5.613661465514e-01 5.632865749676e-01 5.652312673130e-01 5.671378165615e-01 5.689871894115e-01 5.708147091895e-01 5.726658925818e-01 5.745655210342e-01 5.765044196103e-01 5.784426812884e-01 5.803476633208e-01 5.822186500939e-01 5.840863370430e-01 5.859682237633e-01 5.878710974930e-01 5.897953407560e-01 5.917427220277e-01 5.937144594115e-01 5.957016330291e-01 5.976916875166e-01 5.996618954686e-01 6.016023016069e-01 6.035350061906e-01 6.054957271229e-01 6.074986132492e-01 6.095294505304e-01 6.115581836395e-01 6.135581590137e-01 6.155296607814e-01 6.174903549580e-01 6.194682959950e-01 6.214691070895e-01 6.234856326025e-01 6.255132639468e-01 6.275498818886e-01 6.295930563584e-01 6.316411497488e-01 6.336945930266e-01 6.357434391310e-01 6.377847846263e-01 6.398299035360e-01 6.418848192117e-01 6.439535565819e-01 6.460350363522e-01 6.481237453415e-01 6.502120696592e-01 6.522943955606e-01 6.543725454617e-01 6.564518910437e-01 6.585366958657e-01 6.606298680895e-01 6.627311602731e-01 6.648362200813e-01 6.669411852689e-01 6.690513828888e-01 6.711684482826e-01 6.732900932347e-01 6.754121557491e-01 6.775347181798e-01 6.796607687785e-01 6.817943676919e-01 6.839363417031e-01 6.860817476962e-01 6.882258589720e-01 6.903658989549e-01 6.925082420705e-01 6.946573437630e-01 6.968126882873e-01 6.989703263901e-01 7.011278581908e-01 7.032865087162e-01 7.054521847317e-01 7.076264698592e-01 7.098048589921e-01 7.119840421632e-01 7.141629289088e-01 7.163429075135e-01 7.185300437858e-01 7.207210425605e-01 7.229158128857e-01 7.251120770534e-01 7.273034934376e-01 7.294944006568e-01 7.316878505358e-01 7.338888235327e-01 7.360943013416e-01 7.383021225396e-01 7.405076633508e-01 7.427128153249e-01 7.449214805869e-01 7.471365206129e-01 7.493576355634e-01 7.515811482819e-01 7.538041451669e-01 7.560277135482e-01 7.582542883925e-01 7.604845623507e-01 7.627168770617e-01 7.649494245181e-01 7.671835926577e-01 7.694176695271e-01 7.716552443744e-01 7.738939945842e-01 7.761343229938e-01 7.783767139483e-01 7.806211653677e-01 7.828689679327e-01 7.851172032703e-01 7.873639638963e-01 7.896115356295e-01 7.918596060629e-01 7.941098177458e-01 7.963645253592e-01 7.986191415396e-01 8.008737743431e-01 8.031250717518e-01 8.053792594819e-01 8.076357099978e-01 8.098925382638e-01 8.121530573578e-01 8.144133155642e-01 8.166732449136e-01 8.189333579358e-01 8.211957901717e-01 8.234588546976e-01 8.257221700604e-01 8.279870197036e-01 8.302512542319e-01 8.325150674180e-01 8.347800686448e-01 8.370444842778e-01 8.393092662540e-01 8.415738251201e-01 8.438408135724e-01 8.461061454163e-01 8.483719079072e-01 8.506375681912e-01 8.529025707742e-01 8.551673118855e-01 8.574328477605e-01 8.596973786382e-01 8.619609622370e-01 8.642246630444e-01 8.664883586550e-01 8.687508728052e-01 8.710124178159e-01 8.732742222264e-01 8.755353546384e-01 8.777950163579e-01 8.800550119969e-01 8.823135974853e-01 8.845702832759e-01 8.868273859983e-01 8.890820494350e-01 8.913361652573e-01 8.935893540300e-01 8.958417284157e-01 8.980917476975e-01 9.003413929601e-01 9.025896418573e-01 9.048356249121e-01 9.070792775772e-01 9.093231436751e-01 9.115650775146e-01 9.138048805413e-01 9.160422486788e-01 9.182793630981e-01 9.205132241889e-01 9.227466877999e-01 9.249779282594e-01 9.272062258975e-01 9.294334456739e-01 9.316571020086e-01 9.338792272275e-01 9.360989903303e-01 9.383165037559e-01 9.405304107895e-01 9.427420998760e-01 9.449527646090e-01 9.471577406874e-01 9.493624745363e-01 9.515642057654e-01 9.537622974300e-01 9.559573570904e-01 9.581501575187e-01 9.603393965807e-01 9.625252500586e-01 9.647102813886e-01 9.668900068057e-01 9.690662236489e-01 9.712401790100e-01 9.734090239532e-01 9.755756971096e-01 9.777388487344e-01 9.798991481899e-01 9.820550254074e-01 9.842070923093e-01 9.863547462335e-01 9.884969208914e-01 9.906358256598e-01 9.927707280898e-01 9.949015364751e-01 9.970295934013e-01 9.991524091631e-01 1.001269562453e+00 1.003381535620e+00 1.005489793683e+00 1.007593353574e+00 1.009691379381e+00 1.011785792307e+00 1.013875314952e+00 1.015959587703e+00 1.018039712102e+00 1.020112025380e+00 1.022180136636e+00 1.024244281927e+00 1.026301101959e+00 1.028354315702e+00 1.030401270688e+00 1.032443190851e+00 1.034479542628e+00 1.036509974183e+00 1.038534150365e+00 1.040551462897e+00 1.042563194394e+00 1.044567888698e+00 1.046567622524e+00 1.048562129270e+00 1.050549103796e+00 1.052529719214e+00 1.054503786212e+00 1.056467609483e+00 1.058425954419e+00 1.060377834519e+00 1.062324552398e+00 1.064263782646e+00 1.066197065218e+00 1.068120499313e+00 1.070036751865e+00 1.071944603185e+00 1.073844525761e+00 1.075739661066e+00 1.077627546577e+00 1.079509347479e+00 1.081381930166e+00 1.083244565386e+00 1.085099570976e+00 1.086947054821e+00 1.088788608607e+00 1.090622644099e+00 1.092448726581e+00 1.094264810069e+00 1.096070419497e+00 1.097867958223e+00 1.099657200601e+00 1.101437364664e+00 1.103211239522e+00 1.104975679301e+00 1.106729609135e+00 1.108473509390e+00 1.110205905734e+00 1.111930770512e+00 1.113644712760e+00 1.115350344221e+00 1.117047745481e+00 1.118734445028e+00 1.120409840455e+00 1.122073002278e+00 1.123726218590e+00 1.125368234273e+00 1.127001702563e+00 1.128624829461e+00 1.130238082347e+00 1.131839309070e+00 1.133429307324e+00 1.135006868566e+00 1.136573623956e+00 1.138130209681e+00 1.139675722289e+00 1.141210610013e+00 1.142733532569e+00 1.144243670585e+00 1.145742626098e+00 1.147229811812e+00 1.148704791545e+00 1.150169201340e+00 1.151619587791e+00 1.153058264791e+00 1.154484468383e+00 1.155897891111e+00 1.157298959912e+00 1.158687593151e+00 1.160062261833e+00 1.161423760814e+00 1.162771851848e+00 1.164107760703e+00 1.165429072292e+00 1.166737560697e+00 1.168032918951e+00 1.169313229364e+00 1.170580381171e+00 1.171832658655e+00 1.173072967112e+00 1.174298713869e+00 1.175507945297e+00 1.176705072060e+00 1.177885484976e+00 1.179052146406e+00 1.180203987141e+00 1.181341014027e+00 1.182462877493e+00 1.183567578282e+00 1.184657696915e+00 1.185732100729e+00 1.186790884741e+00 1.187833991865e+00 1.188861026841e+00 1.189872965242e+00 1.190866575316e+00 1.191843836961e+00 1.192806507012e+00 1.193753084921e+00 1.194683549306e+00 1.195595370315e+00 1.196489305596e+00 1.197368404547e+00 1.198229088884e+00 1.199072345224e+00 1.199898803954e+00 1.200707721596e+00 1.201497995206e+00 1.202270561938e+00 1.203025168454e+00 1.203761316489e+00 1.204479645808e+00 1.205178444355e+00 1.205859176206e+00 1.206521749828e+00 1.207165780874e+00 1.207789045508e+00 1.208394359284e+00 1.208978867175e+00 1.209545362158e+00 1.210091329525e+00 1.210617466724e+00 1.211125269784e+00 1.211612287693e+00 1.212079681958e+00 1.212525316428e+00 1.212951297225e+00 1.213356146258e+00 1.213741350723e+00 1.214105096820e+00 1.214447641905e+00 1.214769397781e+00 1.215068292590e+00 1.215346009197e+00 1.215604096685e+00 1.215837899680e+00 1.216052446953e+00 1.216242919961e+00 1.216410692448e+00 1.216557854411e+00 1.216680940244e+00 1.216782952196e+00 1.216861022784e+00 1.216917185810e+00 1.216948969207e+00 1.216959097965e+00 1.216944025993e+00 1.216907060394e+00 1.216845579769e+00 1.216760171371e+00 1.216651833506e+00 1.216517432294e+00 1.216359870749e+00 1.216177582603e+00 1.215969550694e+00 1.215738608378e+00 1.215481807496e+00 1.215198559186e+00 1.214892784728e+00 1.214559649200e+00 1.214200612756e+00 1.213817277189e+00 1.213407635563e+00 1.212971777520e+00 1.212510331650e+00 1.212021501555e+00 1.211508198545e+00 1.210966267164e+00 1.210398201688e+00 1.209804140666e+00 1.209181510315e+00 1.208532407023e+00 1.207855882987e+00 1.207152266263e+00 1.206420125396e+00 1.205659904066e+00 1.204871609434e+00 1.204055013857e+00 1.203211155332e+00 1.202338824665e+00 1.201437216768e+00 1.200506378625e+00 1.199548580250e+00 1.198559989752e+00 1.197543030387e+00 1.196495985140e+00 1.195419599785e+00 1.194312849353e+00 1.193177082643e+00 1.192011423161e+00 1.190814840162e+00 1.189587725996e+00 1.188330635647e+00 1.187043203258e+00 1.185723681936e+00 1.184374013445e+00 1.182994242305e+00 1.181581639098e+00 1.180139041410e+00 1.178663906309e+00 1.177157533620e+00 1.175619824838e+00 1.174048462142e+00 1.172446357733e+00 1.170811524363e+00 1.169143969718e+00 1.167444314083e+00 1.165711645509e+00 1.163945294216e+00 1.162147074672e+00 1.160314514104e+00 1.158449570315e+00 1.156550304937e+00 1.154617648670e+00 1.152651737369e+00 1.150650465814e+00 1.148617199882e+00 1.146547527220e+00 1.144446091176e+00 1.142308186796e+00 1.140136276921e+00 1.137929171119e+00 1.135687242029e+00 1.133411457690e+00 1.131098928459e+00 1.128751494667e+00 1.126368966502e+00 1.123950082756e+00 1.121496062944e+00 1.119005917528e+00 1.116480081234e+00 1.113917853060e+00 1.111319046817e+00 1.108683904744e+00 1.106012701358e+00 1.103304377659e+00 1.100559532799e+00 1.097778893708e+00 1.094959676571e+00 1.092103845946e+00 1.089210957853e+00 1.086280131415e+00 1.083311632807e+00 1.080306408820e+00 1.077262495359e+00 1.074181312849e+00 1.071061934352e+00 1.067904551005e+00 1.064709210191e+00 1.061475576521e+00 1.058204334360e+00 1.054893091194e+00 1.051543893333e+00 1.048156348686e+00 1.044729674079e+00 1.041264100833e+00 1.037757854199e+00 1.034216109004e+00 1.030633061267e+00 1.027011042958e+00 1.023349795551e+00 1.019649641714e+00 1.015909405182e+00 1.012128891432e+00 1.008310301448e+00 1.004451434833e+00 1.000552696185e+00 9.966142932444e-01 9.926363435314e-01 9.886173903371e-01 9.845588784949e-01 9.804604328580e-01 9.763231093809e-01 9.721434812380e-01 9.679246265218e-01 9.636660885510e-01 9.593658573203e-01 9.550260454717e-01 9.506465616862e-01 9.462265758039e-01 9.417661124467e-01 9.372648489595e-01 9.327221411002e-01 9.281405594964e-01 9.235182519550e-01 9.188546802415e-01 9.141509663787e-01 9.094074036970e-01 9.046226223101e-01 8.997976633188e-01 8.949319589616e-01 8.900271433882e-01 8.850806483131e-01 8.800956279147e-01 8.750677907275e-01 8.700014124279e-01 8.648944975737e-01 8.597465813341e-01 8.545606127280e-01 8.493334586873e-01 8.440662844031e-01 8.387586420758e-01 8.334119935707e-01 8.280256706908e-01 8.225999146744e-01 8.171345236941e-01 8.116300041493e-01 8.060854557611e-01 8.005036217260e-01 7.948817609166e-01 7.892209729647e-01 7.835215269044e-01 7.777844187528e-01 7.720091191689e-01 7.661951715913e-01 7.603439470616e-01 7.544537939246e-01 7.485285283646e-01 7.425633006238e-01 7.365628802704e-01 7.305262437693e-01 7.244517104005e-01 7.183428776128e-01 7.121970040456e-01 7.060146926379e-01 6.997992838361e-01 6.935487245214e-01 6.872630180025e-01 6.809425883893e-01 6.745891210353e-01 6.682037832027e-01 6.617844713304e-01 6.553339510259e-01 6.488508125873e-01 6.423358840898e-01 6.357911982825e-01 6.292157124309e-01 6.226108875478e-01 6.159763796995e-01 6.093130757881e-01 6.026249251685e-01 5.959073164132e-01 5.891643505698e-01 5.823952125636e-01 5.756016592414e-01 5.687854747616e-01 5.619442079868e-01 5.550831560077e-01 5.482000758171e-01 5.412977667777e-01 5.343769210187e-01 5.274388815287e-01 5.204844566617e-01 5.135152166899e-01 5.065315262833e-01 4.995360737823e-01 4.925311358157e-01 4.855168940031e-01 4.784949676508e-01 4.714678289880e-01 4.644376495999e-01 4.574059562814e-01 4.503749083190e-01 4.433480477444e-01 4.363263793907e-01 4.293125742751e-01 4.223101195971e-01 4.153221062689e-01 4.083503160953e-01 4.014000461908e-01 3.944737303467e-01 3.875758538244e-01 3.807104767004e-01 3.738800682942e-01 3.670930219825e-01 3.603493541083e-01 3.536596009632e-01 3.470262584738e-01 3.404562266971e-01 3.339565239159e-01 3.275325921972e-01 3.211954185441e-01 3.149482987393e-01 3.088029956020e-01 3.027682609669e-01 2.968526532159e-01 2.910674499258e-01 2.854222074611e-01 2.799307127828e-01 2.746031789974e-01 2.694543048090e-01 2.644951002370e-01 2.597415362164e-01 2.552064785707e-01 2.509059948448e-01 2.468553381967e-01 2.430689266341e-01 2.395649120010e-01 2.363561996083e-01 2.334592005348e-01 2.308886812381e-01 2.286573028139e-01 2.267789502005e-01 2.252655011632e-01 2.241255648544e-01 2.233685004709e-01 2.230007734238e-01 2.230260035795e-01 2.234471194549e-01 2.242637073400e-01 2.254731418507e-01 2.270717882029e-01 2.290525636171e-01 2.314084331146e-01 2.341290402296e-01 2.372033937934e-01 2.406197339499e-01 2.443638421352e-01 2.484231738906e-01 2.527823411407e-01 2.574281006131e-01 2.623445114305e-01 2.675194448381e-01 2.729377704984e-01 2.785840307821e-01 2.844456590627e-01 2.905117945750e-01 2.967677235074e-01 3.032018343241e-01 3.098038260612e-01 3.165625175913e-01 3.234679068532e-01 3.305093026928e-01 3.376791354705e-01 3.449679032666e-01 3.523669629099e-01 3.598710865796e-01 3.674709174761e-01 3.751595221673e-01 3.829305806123e-01 3.907782246322e-01 3.986990239049e-01 4.066830566042e-01 4.147306266478e-01 4.228324225417e-01 4.309856165203e-01 4.391864564910e-01 4.474283144917e-01 4.557114336651e-01 4.640294146771e-01 4.723776020889e-01 4.807541557043e-01 4.891574432990e-01 4.975815304711e-01 5.060231338690e-01 5.144827349064e-01 5.229538645348e-01 5.314366082837e-01 5.399262555500e-01 5.484229225624e-01 5.569201994396e-01 5.654189359420e-01 5.739168426849e-01 5.824100420646e-01 5.908987460334e-01 5.993778253298e-01 6.078486423841e-01 6.163062180266e-01 6.247493942915e-01 6.331775578015e-01 6.415863833506e-01 6.499781891778e-01 6.583457059893e-01 6.666917872487e-01 6.750125100346e-01 6.833064353120e-01 6.915715879350e-01 6.998055027899e-01 7.080095847665e-01 7.161797905656e-01 7.243141773843e-01 7.324127739170e-01 7.404735365471e-01 7.484952481705e-01 7.564743664797e-01 7.644120451502e-01 7.723039568365e-01 7.801524106215e-01 7.879537671109e-01 7.957046546629e-01 8.034060475775e-01 8.110547787923e-01 8.186529465981e-01 8.261949563546e-01 8.336813562177e-01 8.411102350364e-01 8.484804700291e-01 8.557917215135e-01 8.630398443315e-01 8.702267080446e-01 8.773495980461e-01 8.844071403146e-01 8.913980905238e-01 8.983208466568e-01 9.051756444931e-01 9.119569518271e-01 9.186697046643e-01 9.253058420517e-01 9.318707698459e-01 9.383581015112e-01 9.447693200686e-01 9.511028993344e-01 9.573548509826e-01 9.635300216027e-01 9.696186933155e-01 9.756298293249e-01 9.815530180572e-01 9.873927172545e-01 9.931465116105e-01 9.988106337424e-01 1.004391457992e+00 1.009875736103e+00 1.015278071890e+00 1.020580842378e+00 1.025796282229e+00 1.030915666269e+00 1.035939478242e+00 1.040870777584e+00 1.045700013399e+00 1.050440157640e+00 1.055072890158e+00 1.059614132608e+00 1.064049630318e+00 1.068385595386e+00 1.072621676834e+00 1.076749919276e+00 1.080783850154e+00 1.084703628657e+00 1.088528064917e+00 1.092239047525e+00 1.095849514709e+00 1.099350845479e+00 1.102743616046e+00 1.106033035179e+00 1.109205619816e+00 1.112279962388e+00 1.115233969912e+00 1.118086752704e+00 1.120822813702e+00 1.123450205446e+00 1.125968393108e+00 1.128369384122e+00 1.130668269786e+00 1.132843818297e+00 1.134918742525e+00 1.136872702080e+00 1.138719766266e+00 1.140453480418e+00 1.142072907142e+00 1.143583334239e+00 1.144976307711e+00 1.146263743377e+00 1.147432812192e+00 1.148494910718e+00 1.149442809755e+00 1.150278440526e+00 1.151006258133e+00 1.151619775579e+00 1.152128065999e+00 1.152522866995e+00 1.152812109525e+00 1.152991580197e+00 1.153062245205e+00 1.153030587495e+00 1.152889206294e+00 1.152644554357e+00 1.152294726763e+00 1.151843614265e+00 1.151288287194e+00 1.150632237058e+00 1.149879388665e+00 1.149023808363e+00 1.148074741203e+00 1.147028848627e+00 1.145887585060e+00 1.144655114046e+00 1.143328601209e+00 1.141918049062e+00 1.140413990569e+00 1.138829073782e+00 1.137156180161e+00 1.135402874763e+00 1.133571127111e+00 1.131657348764e+00 1.129674350923e+00 1.127611089316e+00 1.125482930738e+00 1.123280396426e+00 1.121014010811e+00 1.118683800893e+00 1.116289394093e+00 1.113842099030e+00 1.111331586681e+00 1.108775420915e+00 1.106162929387e+00 1.103507004292e+00 1.100805774798e+00 1.098062866490e+00 1.095284557413e+00 1.092465231020e+00 1.089623629063e+00 1.086745807868e+00 1.083848271691e+00 1.080925872038e+00 1.077986448245e+00 1.075033707264e+00 1.072066550757e+00 1.069098525908e+00 1.066118156111e+00 1.063146569697e+00 1.060172449919e+00 1.057209702276e+00 1.054258365527e+00 1.051316451994e+00 1.048402963163e+00 1.045501770356e+00 1.042637690832e+00 1.039794305396e+00 1.036993185644e+00 1.034224590146e+00 1.031499688769e+00 1.028823133761e+00 1.026189884262e+00 1.023618545826e+00 1.021090966984e+00 1.018635739554e+00 1.016235338015e+00 1.013907887321e+00 1.011647830392e+00 1.009461792461e+00 1.007355808599e+00 1.005323741418e+00 1.003383223254e+00 1.001519277948e+00 9.997527265716e-01 9.980707148479e-01 9.964873014588e-01 9.949982349131e-01 9.936074345873e-01 9.923181522816e-01 9.911284369717e-01 9.900461062056e-01 9.890649396158e-01 9.881961508359e-01 9.874298997768e-01 9.867763872473e-01 9.862303464376e-01 9.857954230539e-01 9.854722128234e-01 9.852563473590e-01 9.851573363206e-01 9.851615406053e-01 9.852843682463e-01 9.855080884968e-01 9.858480341672e-01 9.862895533765e-01 9.868402030947e-01 9.874978528184e-01 9.882542946828e-01 9.891179204030e-01 9.900712901997e-01 9.911335708554e-01 9.922798897066e-01 9.935264847287e-01 9.948573490472e-01 9.962755956436e-01 9.977817796102e-01 9.993589540818e-01 1.001024012236e+00 1.002749600007e+00 1.004556564292e+00 1.006421252401e+00 1.008349760613e+00 1.010339037923e+00 1.012372879552e+00 1.014468469831e+00 1.016595075454e+00 1.018774912319e+00 1.020979106624e+00 1.023220712328e+00 1.025486059720e+00 1.027770985230e+00 1.030078309406e+00 1.032388367259e+00 1.034713655792e+00 1.037033049716e+00 1.039353238076e+00 1.041660601622e+00 1.043956095339e+00 1.046231018376e+00 1.048480631513e+00 1.050700503871e+00 1.052885595863e+00 1.055028713886e+00 1.057123712516e+00 1.059171797717e+00 1.061154702308e+00 1.063083123712e+00 1.064935412387e+00 1.066719441635e+00 1.068421867553e+00 1.070038197043e+00 1.071569937819e+00 1.072996133964e+00 1.074333297879e+00 1.075551018157e+00 1.076667205702e+00 1.077659326300e+00 1.078529716267e+00 1.079275891043e+00 1.079879562899e+00 1.080356842471e+00 1.080676153000e+00 1.080858214079e+00 1.080877374270e+00 1.080739995541e+00 1.080440179564e+00 1.079964322288e+00 1.079323992636e+00 1.078492938955e+00 1.077489003005e+00 1.076288403105e+00 1.074900102678e+00 1.073313553049e+00 1.071524117562e+00 1.069535492592e+00 1.067330404613e+00 1.064919408008e+00 1.062290453021e+00 1.059442657592e+00 1.056375468291e+00 1.053082403830e+00 1.049563450972e+00 1.045818955888e+00 1.041839517241e+00 1.037633874372e+00 1.033195380376e+00 1.028520270399e+00 1.023623259830e+00 1.018480369548e+00 1.013119375741e+00 1.007520378489e+00 1.001695901091e+00 9.956539964511e-01 9.893745851724e-01 9.828971084664e-01 9.761889946650e-01 9.692829506472e-01 9.621743302140e-01 9.548640189495e-01 9.473782366831e-01 9.397006503856e-01 9.318617233661e-01 9.238607885543e-01 9.157093825514e-01 9.074264027715e-01 8.990152920272e-01 8.904977514357e-01 8.818889648947e-01 8.731954446517e-01 8.644484663911e-01 8.556553770192e-01 8.468370684651e-01 8.380246491427e-01 8.292184005639e-01 8.204640894577e-01 8.117653938581e-01 8.031543702453e-01 7.946619984629e-01 7.862961342397e-01 7.781040308537e-01 7.700941904879e-01 7.623015204680e-01 7.547524571747e-01 7.474692628089e-01 7.404797545511e-01 7.338144484896e-01 7.274872311602e-01 7.215303823160e-01 7.159670525643e-01 7.108054004618e-01 7.060864999635e-01 7.018008387334e-01 6.979843110068e-01 6.946383881383e-01 6.917711129089e-01 6.894007578662e-01 6.875117407017e-01 6.861235348994e-01 6.852203520377e-01 6.848034068669e-01 6.848608802967e-01 6.853833861935e-01 6.863532015559e-01 6.877590839222e-01 6.895806052413e-01 6.917922601641e-01 6.943822157202e-01 6.973167199962e-01 7.005805786471e-01 7.041420393632e-01 7.079807571544e-01 7.120696295138e-01 7.163827460894e-01 7.208996828907e-01 7.255938917440e-01 7.304467388814e-01 7.354289406978e-01 7.405340641706e-01 7.457314514410e-01 7.510129377888e-01 7.563631343172e-01 7.617641421194e-01 7.672110302982e-01 7.726908523461e-01 7.782008016526e-01 7.837280168624e-01 7.892783601819e-01 7.948391239829e-01 8.004157448542e-01 8.060094720269e-01 8.116140401498e-01 8.172418721055e-01 8.228836861362e-01 8.285540041245e-01 8.342458518598e-01 8.399696362520e-01 8.457223510001e-01 8.515077658004e-01 8.573288336453e-01 8.631797771768e-01 8.690662604337e-01 8.749791896131e-01 8.809195855673e-01 8.868743773310e-01 8.928419529258e-01 8.988079355098e-01 9.047612737841e-01 9.106924455144e-01 9.165795481937e-01 9.224115519630e-01 9.281637327853e-01 9.338234494781e-01 9.393623384716e-01 9.447643616457e-01 9.500040967316e-01 9.550591234491e-01 9.599114210084e-01 9.645292234474e-01 9.689042487910e-01 9.730015459016e-01 9.768147493417e-01 9.803199655615e-01 9.835026683021e-01 9.863539788124e-01 9.888557739672e-01 9.910113540668e-01 9.928022000706e-01 9.942390960636e-01 9.953139543769e-01 9.960357419185e-01 9.964104252606e-01 9.964430488354e-01 9.961546484966e-01 9.955466175721e-01 9.946500114462e-01 9.934691689738e-01 9.920353186146e-01 9.903606280736e-01 9.884679427222e-01 9.863800613427e-01 9.841104829133e-01 9.816895845398e-01 9.791228119739e-01 9.764365016941e-01 9.736379449090e-01 9.707396639393e-01 9.677538844851e-01 9.646819296088e-01 9.615361585500e-01 9.583092303410e-01 9.550111145408e-01 9.516297236392e-01 9.481726630935e-01 9.446312351870e-01 9.410011977347e-01 9.372866443147e-01 9.334783706783e-01 9.295874936080e-01 9.256057296497e-01 9.215525294303e-01 9.174288046508e-01 9.132525558164e-01 9.090429687454e-01 9.048166764104e-01 9.006079794225e-01 8.964341772156e-01 8.923403309500e-01 8.883501537005e-01 8.845046367664e-01 8.808412033607e-01 8.773939809117e-01 8.742057601295e-01 8.713021901074e-01 8.687316450389e-01 8.665098355420e-01 8.646784548330e-01 8.632551699724e-01 8.622675061708e-01 8.617374285119e-01 8.616770476677e-01 8.621136967124e-01 8.630493410817e-01 8.645115436125e-01 8.665020762678e-01 8.690372796481e-01 8.721261814321e-01 8.757745905900e-01 8.799931397305e-01 8.847734493135e-01 8.901231824595e-01 8.960168055564e-01 9.024465907312e-01 9.093748595639e-01 9.167660469212e-01 9.245685006650e-01 9.327182580075e-01 9.411495980004e-01 9.497708255479e-01 9.585105610625e-01 9.672613772841e-01 9.759493964138e-01 9.844782467892e-01 9.927693172037e-01 1.000763882736e+00 1.008397093919e+00 1.015653162516e+00 1.022502996422e+00 1.028969608611e+00 1.035076990493e+00 1.040879208175e+00 1.046451342588e+00 1.051862986157e+00 1.057221066203e+00 1.062594521385e+00 1.068085238432e+00 1.073749128818e+00 1.079638829862e+00 1.085781270124e+00 1.092156978194e+00 1.098751729438e+00 1.105476328410e+00 1.112262649925e+00 1.118991892828e+00 1.123726832584e+00 1.127522770945e+00 1.130718528816e+00 1.133776675253e+00 1.137127414170e+00 1.140989072330e+00 1.145326792940e+00 1.149833554723e+00 1.154036151607e+00 1.157417863865e+00 1.159605697017e+00 1.160465803885e+00 1.160134715071e+00 1.159003988342e+00 1.157577038823e+00 1.156321941166e+00 1.155529486064e+00 1.155223421612e+00 1.155136183842e+00 1.154810022726e+00 1.153736961311e+00 1.151494306208e+00 1.147878095774e+00 1.142964282890e+00 1.137052236148e+00 1.130581122116e+00 1.123984799017e+00 1.117543985692e+00 1.111280580482e+00 1.104967415126e+00 1.098188937130e+00 1.090449601679e+00 1.081348418293e+00 1.070693022007e+00 1.058545713806e+00 1.045213155643e+00 1.031161601315e+00 1.016867094104e+00 1.002691510649e+00 9.888055316894e-01 9.751553341893e-01 9.615437892014e-01 9.477697222421e-01 9.337724555655e-01 9.197286673455e-01 9.061068335043e-01 8.935901193402e-01 8.829115086456e-01 8.746559674517e-01 8.690643145294e-01 8.659132292103e-01 8.645266070299e-01 8.639314583923e-01 8.630095017356e-01 8.604560142383e-01 8.394606796335e-01 7.844478324287e-01 7.670708704387e-01 7.432057212718e-01 7.248089629267e-01 7.206618432775e-01 7.345701517999e-01 7.636477714434e-01 7.998405506641e-01 8.334783379001e-01 8.564773978062e-01 8.641281517413e-01 8.560030045455e-01 8.360772136851e-01 8.122161059701e-01 7.943706132345e-01 7.911263782291e-01 8.056805311892e-01 8.339206490607e-01 8.665308654357e-01 8.930823282650e-01 9.057621745868e-01 9.015578488918e-01 8.833210828202e-01 8.596607850505e-01 8.430116313439e-01 8.450407825005e-01 8.703813383618e-01 9.134706059865e-01 9.612492266708e-01 9.991046005886e-01 1.015695036267e+00 1.005727328111e+00 9.713729566205e-01 9.227785558732e-01 8.771543753872e-01 8.541481388007e-01 8.665148550836e-01 9.115762734250e-01 9.730879311184e-01 1.030934913952e+00 1.069235961997e+00 1.079898988877e+00 1.063461406039e+00 1.028697564228e+00 9.905846755602e-01 9.657092611488e-01 9.648210860125e-01 9.867419898248e-01 1.019198988888e+00 1.045914388632e+00 1.053941274309e+00 1.037870935091e+00 1.001481522273e+00 9.573095958492e-01 9.235471956538e-01 9.164906810347e-01 9.408333592561e-01 9.860151491786e-01 1.032583409434e+00 1.061599659414e+00 1.060491328664e+00 1.025465516988e+00 9.621253210045e-01 8.853529644543e-01 8.173978195554e-01 7.811961936895e-01 7.877093537481e-01 8.276407501813e-01 8.790175864073e-01 9.208528835093e-01 9.405779209524e-01 9.353519799755e-01 9.110304336770e-01 8.796614033370e-01 8.551603935671e-01 8.472094451634e-01 8.563070071898e-01 8.743160979069e-01 8.900655578579e-01 8.956233222064e-01 8.898464142012e-01 8.790412897533e-01 8.744944583414e-01 8.868722013656e-01 9.194744268380e-01 9.652578512922e-01 1.010142174208e+00 1.038991081005e+00 1.040502410166e+00 1.009913894692e+00 9.504526446940e-01 8.740868154549e-01 8.011425911186e-01 7.561223987244e-01 7.558495934345e-01 7.967279695512e-01 8.573400190182e-01 9.129663972455e-01 9.453286524963e-01 9.451777535296e-01 9.121051593404e-01 8.539732717811e-01 7.862962104707e-01 7.302347964919e-01 7.064616324792e-01 7.241093624661e-01 7.749212889523e-01 8.407452176505e-01 9.046083649915e-01 9.556711321719e-01 9.893170500668e-01 1.005944764235e+00 1.032416779254e+00
 3.903636370059e-01 3.912630906708e-01 3.921458848086e-01 3.930103527387e-01 3.938915998060e-01 3.948203917479e-01 3.957886109496e-01 3.967664634432e-01 3.977385701112e-01 3.987045611699e-01 3.996586696545e-01 4.005916514404e-01 4.015160241399e-01 4.024707320798e-01 4.034797316462e-01 4.045326339068e-01 4.055904061083e-01 4.066258715568e-01 4.076329370987e-01 4.086279509261e-01 4.096343997748e-01 4.106733428176e-01 4.117491324211e-01 4.128504099715e-01 4.139659070545e-01 4.150987000054e-01 4.162485556970e-01 4.173883871348e-01 4.184930002392e-01 4.195644569811e-01 4.206398649082e-01 4.217625440049e-01 4.229474147291e-01 4.241679838047e-01 4.253915771034e-01 4.265961533826e-01 4.277874732972e-01 4.289813252140e-01 4.301838452083e-01 4.313843476575e-01 4.325838525390e-01 4.338074340216e-01 4.350956052702e-01 4.364503998426e-01 4.378242745070e-01 4.391447907909e-01 4.403793686266e-01 4.415643544030e-01 4.427704851275e-01 4.440508586745e-01 4.454040436546e-01 4.467870290179e-01 4.481589635415e-01 4.495146864654e-01 4.508800520207e-01 4.522593425292e-01 4.536214371681e-01 4.549396261426e-01 4.562379942569e-01 4.575899287785e-01 4.590494347061e-01 4.605972507169e-01 4.621365085338e-01 4.635671626046e-01 4.648573856060e-01 4.660820579684e-01 4.673721627065e-01 4.688059741980e-01 4.703518000666e-01 4.719013170569e-01 4.733686975772e-01 4.747454839367e-01 4.760825218450e-01 4.774471413572e-01 4.788683142083e-01 4.803274674493e-01 4.817909571537e-01 4.832570681083e-01 4.847542519069e-01 4.862941133464e-01 4.878342977032e-01 4.893092840161e-01 4.906994697937e-01 4.920621798011e-01 4.934948784060e-01 4.950703150033e-01 4.967649546853e-01 4.984623956288e-01 5.000349684207e-01 5.014641593441e-01 5.028560352956e-01 5.043585523164e-01 5.060394810525e-01 5.078419036734e-01 5.096285627165e-01 5.112927447220e-01 5.128408017251e-01 5.143924649099e-01 5.160756013308e-01 5.179034530229e-01 5.197726326176e-01 5.215489443360e-01 5.231749410088e-01 5.247233568579e-01 5.263328137866e-01 5.281055607456e-01 5.300099418091e-01 5.318962252279e-01 5.336152963219e-01 5.351409964371e-01 5.365907154172e-01 5.381371583435e-01 5.398872736289e-01 5.418042141015e-01 5.437355142735e-01 5.455219176230e-01 5.471200805413e-01 5.486312690100e-01 5.502109486903e-01 5.519697444917e-01 5.539010344351e-01 5.559089952582e-01 5.578635965575e-01 5.596960437728e-01 5.614299304275e-01 5.631464660872e-01 5.649250176442e-01 5.667969932578e-01 5.687498353261e-01 5.707305725192e-01 5.726722406642e-01 5.745336628415e-01 5.763227088271e-01 5.780769956187e-01 5.798533647385e-01 5.816986148376e-01 5.836237470629e-01 5.855791842057e-01 5.874976774035e-01 5.893494522160e-01 5.911591071726e-01 5.929852044138e-01 5.948816537617e-01 5.968576161260e-01 5.988635650412e-01 6.008324192533e-01 6.027370213061e-01 6.046104814555e-01 6.065018513603e-01 6.084406023884e-01 6.104224054809e-01 6.124102569145e-01 6.143668671214e-01 6.162888891753e-01 6.182028008775e-01 6.201270048024e-01 6.220704870834e-01 6.240324072332e-01 6.260177566783e-01 6.280289927370e-01 6.300574374201e-01 6.320908232645e-01 6.341042513017e-01 6.360848664597e-01 6.380527666958e-01 6.400447023337e-01 6.420791327372e-01 6.441417194793e-01 6.462051492400e-01 6.482411869892e-01 6.502464525199e-01 6.522398808502e-01 6.542466960485e-01 6.562764153129e-01 6.583220300945e-01 6.603769376778e-01 6.624408821830e-01 6.645103970844e-01 6.665858998015e-01 6.686656388413e-01 6.707400525738e-01 6.728065608146e-01 6.748745248931e-01 6.769513983923e-01 6.790411419677e-01 6.811427715141e-01 6.832525996824e-01 6.853605448812e-01 6.874628978157e-01 6.895594534523e-01 6.916575444692e-01 6.937588413162e-01 6.958676465905e-01 6.979839754013e-01 7.001043344735e-01 7.022235311609e-01 7.043463883363e-01 7.064757642322e-01 7.086089323113e-01 7.107434638653e-01 7.128759913822e-01 7.150120953113e-01 7.171541693094e-01 7.193039517669e-01 7.214576415031e-01 7.236092229597e-01 7.257565941244e-01 7.279038630981e-01 7.300584101563e-01 7.322180469832e-01 7.343799181155e-01 7.365395515225e-01 7.387019972358e-01 7.408679371809e-01 7.430423851590e-01 7.452219387953e-01 7.474005986585e-01 7.495784479009e-01 7.517570916935e-01 7.539402625836e-01 7.561286087862e-01 7.583194773670e-01 7.605109299619e-01 7.626984770422e-01 7.648832497425e-01 7.670710098795e-01 7.692633022037e-01 7.714613453823e-01 7.736605683920e-01 7.758576909239e-01 7.780525842896e-01 7.802508260321e-01 7.824535491966e-01 7.846637451697e-01 7.868740309886e-01 7.890839764894e-01 7.912937725839e-01 7.935058006866e-01 7.957208161500e-01 7.979371257168e-01 8.001538848086e-01 8.023697543665e-01 8.045870385722e-01 8.068059231040e-01 8.090250973396e-01 8.112456025910e-01 8.134672595259e-01 8.156910502058e-01 8.179164959608e-01 8.201424892868e-01 8.223664947236e-01 8.245895556054e-01 8.268132261118e-01 8.290387389876e-01 8.312669877522e-01 8.334955456054e-01 8.357222212709e-01 8.379464944387e-01 8.401713435567e-01 8.423990659013e-01 8.446257812929e-01 8.468560319421e-01 8.490854762637e-01 8.513136139344e-01 8.535409648785e-01 8.557709109112e-01 8.579998871519e-01 8.602283123657e-01 8.624583654599e-01 8.646871782665e-01 8.669139392155e-01 8.691417979774e-01 8.713682381739e-01 8.735948381551e-01 8.758205227685e-01 8.780470646447e-01 8.802718937249e-01 8.824961767461e-01 8.847204780451e-01 8.869426882427e-01 8.891647229842e-01 8.913857757046e-01 8.936063762084e-01 8.958244086469e-01 8.980425979190e-01 9.002595847374e-01 9.024748724077e-01 9.046887879543e-01 9.069012421792e-01 9.091138512625e-01 9.113227712146e-01 9.135331528686e-01 9.157394418332e-01 9.179440181711e-01 9.201490523480e-01 9.223508007728e-01 9.245501169406e-01 9.267492589073e-01 9.289460133860e-01 9.311394412825e-01 9.333326834830e-01 9.355234644507e-01 9.377106724995e-01 9.398959553978e-01 9.420801600311e-01 9.442621637183e-01 9.464407207722e-01 9.486172487051e-01 9.507916824617e-01 9.529623592622e-01 9.551322147634e-01 9.572989270173e-01 9.594615258340e-01 9.616242850603e-01 9.637804255306e-01 9.659355945744e-01 9.680874572756e-01 9.702366171572e-01 9.723816987271e-01 9.745226576787e-01 9.766628349490e-01 9.787963824694e-01 9.809289231335e-01 9.830576071795e-01 9.851828739441e-01 9.873032624528e-01 9.894210210913e-01 9.915349138741e-01 9.936443160725e-01 9.957523238293e-01 9.978543295806e-01 9.999519264812e-01 1.002046318529e+00 1.004135550620e+00 1.006221168999e+00 1.008303421713e+00 1.010381143604e+00 1.012454011664e+00 1.014521945146e+00 1.016586235209e+00 1.018642609333e+00 1.020696382424e+00 1.022744905644e+00 1.024787954355e+00 1.026827985834e+00 1.028862883557e+00 1.030889466254e+00 1.032911907027e+00 1.034929705528e+00 1.036940295710e+00 1.038947359854e+00 1.040947841381e+00 1.042943607462e+00 1.044933272241e+00 1.046917795221e+00 1.048894912293e+00 1.050865520709e+00 1.052832128908e+00 1.054791062325e+00 1.056744053891e+00 1.058692034223e+00 1.060633068533e+00 1.062567974063e+00 1.064496930997e+00 1.066417690206e+00 1.068332336592e+00 1.070238920817e+00 1.072138458311e+00 1.074032422198e+00 1.075919608483e+00 1.077799849339e+00 1.079672233260e+00 1.081536748238e+00 1.083391798548e+00 1.085239083703e+00 1.087080550770e+00 1.088913934940e+00 1.090741041985e+00 1.092560642730e+00 1.094370120249e+00 1.096170870028e+00 1.097963239307e+00 1.099746105366e+00 1.101523975135e+00 1.103293712919e+00 1.105056142015e+00 1.106808862434e+00 1.108551124762e+00 1.110284950430e+00 1.112009744026e+00 1.113728681992e+00 1.115438460802e+00 1.117139885510e+00 1.118830963335e+00 1.120510764306e+00 1.122180907464e+00 1.123842657769e+00 1.125494475795e+00 1.127138627499e+00 1.128773992953e+00 1.130396581791e+00 1.132008634623e+00 1.133608921503e+00 1.135199542709e+00 1.136780840879e+00 1.138351100704e+00 1.139912694711e+00 1.141463156317e+00 1.143000685251e+00 1.144526652605e+00 1.146039999587e+00 1.147543217217e+00 1.149035763715e+00 1.150517623394e+00 1.151989282339e+00 1.153447042660e+00 1.154893744158e+00 1.156326436028e+00 1.157747781373e+00 1.159158225780e+00 1.160557311473e+00 1.161944048797e+00 1.163317901051e+00 1.164679257524e+00 1.166028086784e+00 1.167363857703e+00 1.168687066083e+00 1.169998240281e+00 1.171295563292e+00 1.172579611734e+00 1.173851560479e+00 1.175108162149e+00 1.176352667165e+00 1.177583999180e+00 1.178800340353e+00 1.180002229824e+00 1.181190583041e+00 1.182364943210e+00 1.183524719458e+00 1.184670818891e+00 1.185803152566e+00 1.186918706174e+00 1.188021188632e+00 1.189107503420e+00 1.190180963830e+00 1.191238763867e+00 1.192281030266e+00 1.193307587121e+00 1.194319281285e+00 1.195313872973e+00 1.196294337825e+00 1.197259914674e+00 1.198207643704e+00 1.199138278499e+00 1.200053578619e+00 1.200951815684e+00 1.201834446427e+00 1.202700105320e+00 1.203548508316e+00 1.204381273074e+00 1.205195433968e+00 1.205992180229e+00 1.206773412581e+00 1.207537619104e+00 1.208284124058e+00 1.209012467570e+00 1.209721673105e+00 1.210414581784e+00 1.211088864207e+00 1.211744970873e+00 1.212383473692e+00 1.213002825163e+00 1.213603961755e+00 1.214185438628e+00 1.214748793886e+00 1.215292959753e+00 1.215818030380e+00 1.216323502631e+00 1.216808441542e+00 1.217276353285e+00 1.217723800240e+00 1.218149515713e+00 1.218557434829e+00 1.218943025710e+00 1.219309938768e+00 1.219655527345e+00 1.219980551928e+00 1.220286436229e+00 1.220570562713e+00 1.220833970924e+00 1.221076212763e+00 1.221296064694e+00 1.221495411756e+00 1.221673188959e+00 1.221829114780e+00 1.221963798512e+00 1.222076524026e+00 1.222165611007e+00 1.222232297473e+00 1.222278865405e+00 1.222300217719e+00 1.222301610357e+00 1.222278910799e+00 1.222231794940e+00 1.222162914319e+00 1.222070316009e+00 1.221953726612e+00 1.221815850067e+00 1.221652238667e+00 1.221465957678e+00 1.221254861100e+00 1.221019616110e+00 1.220761105588e+00 1.220476718350e+00 1.220168327905e+00 1.219836238460e+00 1.219476986752e+00 1.219094207612e+00 1.218685648910e+00 1.218250971088e+00 1.217792336105e+00 1.217306506135e+00 1.216795080418e+00 1.216259020804e+00 1.215696308114e+00 1.215105182442e+00 1.214490209050e+00 1.213848036156e+00 1.213178508041e+00 1.212482996442e+00 1.211759367771e+00 1.211010377918e+00 1.210232437112e+00 1.209428459212e+00 1.208596008961e+00 1.207734898968e+00 1.206846911969e+00 1.205931202737e+00 1.204986516514e+00 1.204014028273e+00 1.203012398456e+00 1.201981467434e+00 1.200922888259e+00 1.199834724683e+00 1.198718201343e+00 1.197572120300e+00 1.196395068552e+00 1.195191417950e+00 1.193956933589e+00 1.192691936186e+00 1.191397575579e+00 1.190071813058e+00 1.188716766426e+00 1.187331096879e+00 1.185915047125e+00 1.184468178723e+00 1.182988891807e+00 1.181480964870e+00 1.179939912843e+00 1.178367892985e+00 1.176764751556e+00 1.175130136769e+00 1.173463736434e+00 1.171764722309e+00 1.170034544548e+00 1.168272383128e+00 1.166476975353e+00 1.164648784575e+00 1.162788835903e+00 1.160895790752e+00 1.158969695783e+00 1.157010941000e+00 1.155018563066e+00 1.152992401264e+00 1.150932919442e+00 1.148840177555e+00 1.146713873022e+00 1.144552785283e+00 1.142358138451e+00 1.140129392216e+00 1.137865694739e+00 1.135568750415e+00 1.133235496462e+00 1.130869899720e+00 1.128467798984e+00 1.126031011526e+00 1.123558650883e+00 1.121052011376e+00 1.118510244005e+00 1.115931495618e+00 1.113318322771e+00 1.110669101662e+00 1.107983494920e+00 1.105262804686e+00 1.102504955641e+00 1.099712122726e+00 1.096881514489e+00 1.094015401521e+00 1.091112068558e+00 1.088172590244e+00 1.085196492131e+00 1.082182080636e+00 1.079132872094e+00 1.076044977404e+00 1.072920431614e+00 1.069758080357e+00 1.066558778156e+00 1.063320414044e+00 1.060045963375e+00 1.056733737629e+00 1.053382196996e+00 1.049993726224e+00 1.046567555196e+00 1.043102530788e+00 1.039599848506e+00 1.036058807999e+00 1.032478229101e+00 1.028860431558e+00 1.025203961802e+00 1.021507977408e+00 1.017773331764e+00 1.013999103729e+00 1.010188784106e+00 1.006337161743e+00 1.002447308761e+00 9.985180183446e-01 9.945505439452e-01 9.905424730108e-01 9.864952924735e-01 9.824094006019e-01 9.782843078558e-01 9.741189044008e-01 9.699150834055e-01 9.656712343652e-01 9.613876586040e-01 9.570644690830e-01 9.527017560079e-01 9.483004385689e-01 9.438578227396e-01 9.393756815167e-01 9.348554890369e-01 9.302932825455e-01 9.256919677259e-01 9.210521066041e-01 9.163720294590e-01 9.116521683346e-01 9.068915039326e-01 9.020920306167e-01 8.972528814992e-01 8.923732119909e-01 8.874548505430e-01 8.824961168768e-01 8.774981926260e-01 8.724599735970e-01 8.673832185980e-01 8.622661757253e-01 8.571104340929e-01 8.519149863398e-01 8.466807756362e-01 8.414061223135e-01 8.360931721168e-01 8.307413452970e-01 8.253491848439e-01 8.199195226533e-01 8.144515177730e-01 8.089435286385e-01 8.033971439975e-01 7.978124850786e-01 7.921900624675e-01 7.865287810199e-01 7.808305258141e-01 7.750934847082e-01 7.693190598136e-01 7.635084105836e-01 7.576586261353e-01 7.517731443530e-01 7.458493041113e-01 7.398906486860e-01 7.338953068514e-01 7.278629927144e-01 7.217960996481e-01 7.156912451700e-01 7.095537371472e-01 7.033793418435e-01 6.971700163804e-01 6.909282867613e-01 6.846510935589e-01 6.783413028537e-01 6.719975822642e-01 6.656200018241e-01 6.592116003455e-01 6.527710440696e-01 6.462976957992e-01 6.397940863170e-01 6.332592565931e-01 6.266959994240e-01 6.201022380173e-01 6.134797799719e-01 6.068295880175e-01 6.001504161796e-01 5.934445308904e-01 5.867135047988e-01 5.799561137661e-01 5.731742567588e-01 5.663672350982e-01 5.595403904212e-01 5.526881009918e-01 5.458163166155e-01 5.389225244366e-01 5.320106946040e-01 5.250811322115e-01 5.181331843966e-01 5.111717339242e-01 5.041938752905e-01 4.972044603643e-01 4.902039474284e-01 4.831916405547e-01 4.761727688602e-01 4.691467137160e-01 4.621146620980e-01 4.550806114375e-01 4.480458425893e-01 4.410126807612e-01 4.339821361338e-01 4.269583503976e-01 4.199431311069e-01 4.129401074081e-01 4.059496816203e-01 3.989788168654e-01 3.920288566330e-01 3.851029875546e-01 3.782054029578e-01 3.713411162289e-01 3.645131625341e-01 3.577282937448e-01 3.509896414311e-01 3.443031489271e-01 3.376757772983e-01 3.311111611738e-01 3.246188605739e-01 3.182029552366e-01 3.118745715857e-01 3.056393955488e-01 2.995067137472e-01 2.934865635145e-01 2.875865875255e-01 2.818222570486e-01 2.761997430437e-01 2.707325603852e-01 2.654345004838e-01 2.603187292394e-01 2.553976134474e-01 2.506871140974e-01 2.462026684325e-01 2.419581688566e-01 2.379718218267e-01 2.342562202344e-01 2.308296519442e-01 2.277086839357e-01 2.249072332619e-01 2.224418500895e-01 2.203256646453e-01 2.185717168401e-01 2.171912861912e-01 2.161940173620e-01 2.155887837031e-01 2.153802001408e-01 2.155718756664e-01 2.161648032796e-01 2.171584558472e-01 2.185486070463e-01 2.203307503716e-01 2.224954406275e-01 2.250342874940e-01 2.279361689886e-01 2.311888915150e-01 2.347791119383e-01 2.386932746251e-01 2.429152729434e-01 2.474311633042e-01 2.522263940511e-01 2.572851413114e-01 2.625924650388e-01 2.681340284948e-01 2.738962738091e-01 2.798657993324e-01 2.860300087997e-01 2.923760926317e-01 2.988915798476e-01 3.055664641799e-01 3.123885805135e-01 3.193509969473e-01 3.264417683390e-01 3.336516894000e-01 3.409754050026e-01 3.484022023914e-01 3.559271228726e-01 3.635403519841e-01 3.712380564634e-01 3.790117588326e-01 3.868567571711e-01 3.947689049124e-01 4.027417801539e-01 4.107691034498e-01 4.188481470241e-01 4.269736486615e-01 4.351433963256e-01 4.433497842148e-01 4.515929339162e-01 4.598670193948e-01 4.681690219335e-01 4.764959808545e-01 4.848445541749e-01 4.932130988252e-01 5.015970468930e-01 5.099928767538e-01 5.184005422398e-01 5.268171804090e-01 5.352383009516e-01 5.436622098794e-01 5.520880625249e-01 5.605116654095e-01 5.689324203813e-01 5.773461355135e-01 5.857542160675e-01 5.941504296264e-01 6.025360699663e-01 6.109080140709e-01 6.192640878802e-01 6.276038377986e-01 6.359248478751e-01 6.442253892803e-01 6.525015987816e-01 6.607547284505e-01 6.689828225930e-01 6.771811128116e-01 6.853529633261e-01 6.934922627102e-01 7.015994819364e-01 7.096732748617e-01 7.177107766282e-01 7.257122708840e-01 7.336733514976e-01 7.415962886634e-01 7.494770175028e-01 7.573145368519e-01 7.651087098626e-01 7.728562156893e-01 7.805579333244e-01 7.882091737491e-01 7.958112909798e-01 8.033609653013e-01 8.108605249227e-01 8.183050985430e-01 8.256924830585e-01 8.330245720714e-01 8.402956905488e-01 8.475110873389e-01 8.546634918997e-01 8.617533427055e-01 8.687810406411e-01 8.757418495867e-01 8.826391570366e-01 8.894664113116e-01 8.962276470515e-01 9.029174956070e-01 9.095379029534e-01 9.160857199413e-01 9.225592701016e-01 9.289602722221e-01 9.352825781745e-01 9.415309455872e-01 9.476976251045e-01 9.537877720939e-01 9.597963365865e-01 9.657232334348e-01 9.715688732275e-01 9.773279619354e-01 9.830061682503e-01 9.885925479287e-01 9.940987266868e-01 9.995115528544e-01 1.004838457170e+00 1.010074748946e+00 1.015217612639e+00 1.020273462879e+00 1.025230814398e+00 1.030101559242e+00 1.034870186433e+00 1.039548430854e+00 1.044128156985e+00 1.048608293349e+00 1.052994916535e+00 1.057276896170e+00 1.061466703290e+00 1.065547464958e+00 1.069534300914e+00 1.073414584143e+00 1.077192429495e+00 1.080870715261e+00 1.084438531431e+00 1.087910673122e+00 1.091269004485e+00 1.094529937145e+00 1.097678116374e+00 1.100723953196e+00 1.103661956238e+00 1.106490781782e+00 1.109215934258e+00 1.111824992218e+00 1.114336130882e+00 1.116729030761e+00 1.119020023464e+00 1.121197085303e+00 1.123266813570e+00 1.125227433989e+00 1.127074817791e+00 1.128820712288e+00 1.130447457785e+00 1.131973603247e+00 1.133384407388e+00 1.134689865018e+00 1.135885601050e+00 1.136971496700e+00 1.137951314474e+00 1.138818838882e+00 1.139584668338e+00 1.140237069704e+00 1.140787468028e+00 1.141229792773e+00 1.141564285352e+00 1.141797611728e+00 1.141923250470e+00 1.141948627111e+00 1.141869774458e+00 1.141690096454e+00 1.141410006365e+00 1.141028207195e+00 1.140550756535e+00 1.139975100039e+00 1.139301769909e+00 1.138535791807e+00 1.137674314908e+00 1.136721795058e+00 1.135677181458e+00 1.134545614532e+00 1.133323642877e+00 1.132019050745e+00 1.130629428512e+00 1.129154683199e+00 1.127603581333e+00 1.125969496950e+00 1.124265474127e+00 1.122479598281e+00 1.120627976681e+00 1.118703608109e+00 1.116710719082e+00 1.114656962592e+00 1.112534004977e+00 1.110360299084e+00 1.108119344851e+00 1.105831477708e+00 1.103485855285e+00 1.101093817318e+00 1.098654569632e+00 1.096169035986e+00 1.093648752674e+00 1.091083290432e+00 1.088491690837e+00 1.085862869676e+00 1.083209414391e+00 1.080530512660e+00 1.077829208078e+00 1.075113725654e+00 1.072377399847e+00 1.069639526120e+00 1.066885678504e+00 1.064134519867e+00 1.061379148316e+00 1.058627700295e+00 1.055886236053e+00 1.053150421083e+00 1.050436669987e+00 1.047731615413e+00 1.045058766047e+00 1.042404457185e+00 1.039783438793e+00 1.037196461399e+00 1.034640712300e+00 1.032135732445e+00 1.029663815306e+00 1.027251251170e+00 1.024880310090e+00 1.022573551626e+00 1.020320182648e+00 1.018130646501e+00 1.016010334976e+00 1.013952332302e+00 1.011975432354e+00 1.010062588958e+00 1.008238992182e+00 1.006490168425e+00 1.004829380506e+00 1.003253943914e+00 1.001767544024e+00 1.000376767682e+00 9.990755694443e-01 9.978775537897e-01 9.967710320945e-01 9.957723348844e-01 9.948698171518e-01 9.940761145541e-01 9.933852723301e-01 9.928011642192e-01 9.923256579217e-01 9.919559208949e-01 9.916971302290e-01 9.915456108667e-01 9.915071604983e-01 9.915737590676e-01 9.917538409101e-01 9.920387743145e-01 9.924354868404e-01 9.929384438620e-01 9.935466930903e-01 9.942645690062e-01 9.950807421778e-01 9.960061117593e-01 9.970257702466e-01 9.981501108807e-01 9.993648457746e-01 1.000678548432e+00 1.002084457013e+00 1.003574661872e+00 1.005158523427e+00 1.006814017523e+00 1.008563743650e+00 1.010378016719e+00 1.012274500615e+00 1.014236033457e+00 1.016264315832e+00 1.018358919916e+00 1.020502982469e+00 1.022713164525e+00 1.024960408832e+00 1.027265624181e+00 1.029603802738e+00 1.031981859166e+00 1.034395099293e+00 1.036828530139e+00 1.039296011982e+00 1.041770562162e+00 1.044268762182e+00 1.046767836907e+00 1.049275232623e+00 1.051779357160e+00 1.054277386435e+00 1.056767497630e+00 1.059236328986e+00 1.061689385443e+00 1.064111873870e+00 1.066505727716e+00 1.068860117316e+00 1.071175297216e+00 1.073440105706e+00 1.075656438214e+00 1.077812760813e+00 1.079908993501e+00 1.081935671757e+00 1.083887773000e+00 1.085767751383e+00 1.087554598060e+00 1.089263576723e+00 1.090868699355e+00 1.092381952178e+00 1.093788310196e+00 1.095083738353e+00 1.096271593181e+00 1.097329399556e+00 1.098276189477e+00 1.099079524028e+00 1.099758939710e+00 1.100293631340e+00 1.100684333999e+00 1.100930405450e+00 1.101014120724e+00 1.100951319483e+00 1.100710853940e+00 1.100315459277e+00 1.099738531215e+00 1.098988449093e+00 1.098058853884e+00 1.096937572466e+00 1.095637121359e+00 1.094130059864e+00 1.092437845429e+00 1.090535298408e+00 1.088433437044e+00 1.086122501247e+00 1.083597442024e+00 1.080862485052e+00 1.077906219802e+00 1.074732986588e+00 1.071337717372e+00 1.067717542253e+00 1.063871572629e+00 1.059800938049e+00 1.055497209761e+00 1.050971069946e+00 1.046209751181e+00 1.041222042960e+00 1.036008621390e+00 1.030557513305e+00 1.024895485342e+00 1.018992615656e+00 1.012880337772e+00 1.006543514441e+00 9.999892414006e-01 9.932344969222e-01 9.862576692017e-01 9.790976847475e-01 9.717300908159e-01 9.641822074872e-01 9.564566486942e-01 9.485545361051e-01 9.405010309444e-01 9.322892832259e-01 9.239428067520e-01 9.154698837025e-01 9.068805351716e-01 8.981954121696e-01 8.894252038741e-01 8.805852399641e-01 8.716997571256e-01 8.627738487544e-01 8.538409644491e-01 8.449132798190e-01 8.360067961333e-01 8.271619570285e-01 8.183748524422e-01 8.096938264281e-01 8.011267442317e-01 7.927026321247e-01 7.844530234597e-01 7.763906793861e-01 7.685554405010e-01 7.609617030687e-01 7.536403222487e-01 7.466157994474e-01 7.399124267354e-01 7.335503344879e-01 7.275627689782e-01 7.219557989369e-01 7.167597768938e-01 7.119950448055e-01 7.076613000402e-01 7.037971986091e-01 7.003886229608e-01 6.974612639624e-01 6.950154741874e-01 6.930491108532e-01 6.915769490728e-01 6.905765604463e-01 6.900589451794e-01 6.900051474291e-01 6.904090637570e-01 6.912545972821e-01 6.925284374612e-01 6.942063626770e-01 6.962767966500e-01 6.987135365203e-01 7.014901196199e-01 7.045931168470e-01 7.079879075859e-01 7.116585222383e-01 7.155734817769e-01 7.197157000307e-01 7.240544665059e-01 7.285717567851e-01 7.332454950327e-01 7.380520977502e-01 7.429774415576e-01 7.479951089065e-01 7.531007375672e-01 7.582688856323e-01 7.634936281122e-01 7.687630174575e-01 7.740646797014e-01 7.793947513907e-01 7.847437821320e-01 7.901145268924e-01 7.954924539432e-01 8.008896345039e-01 8.062938142362e-01 8.117127356803e-01 8.171475192635e-01 8.225958900475e-01 8.280671055705e-01 8.335551005194e-01 8.390722638082e-01 8.446110908647e-01 8.501815329402e-01 8.557790858190e-01 8.614045876398e-01 8.670575311312e-01 8.727329912919e-01 8.784316346804e-01 8.841416216646e-01 8.898605738354e-01 8.955733891205e-01 9.012744522959e-01 9.069466166942e-01 9.125766936341e-01 9.181514725761e-01 9.236470165214e-01 9.290518599922e-01 9.343377185865e-01 9.394921234278e-01 9.444855610085e-01 9.493025231481e-01 9.539175076255e-01 9.583108054174e-01 9.624630600809e-01 9.663474678486e-01 9.699575379761e-01 9.732609855859e-01 9.762569913567e-01 9.789235028427e-01 9.812537857769e-01 9.832396471167e-01 9.848720170925e-01 9.861569214350e-01 9.870832127242e-01 9.876656808920e-01 9.879016527000e-01 9.878054242022e-01 9.873882341966e-01 9.866595737595e-01 9.856428086783e-01 9.843465382817e-01 9.828006633527e-01 9.810144259820e-01 9.790207612956e-01 9.768313165475e-01 9.744695513446e-01 9.719572180346e-01 9.693101850883e-01 9.665519383147e-01 9.636887860153e-01 9.607456076452e-01 9.577220447566e-01 9.546343498134e-01 9.514855698698e-01 9.482788324890e-01 9.450216584676e-01 9.417052191753e-01 9.383403424876e-01 9.349100244222e-01 9.314268087855e-01 9.278783485884e-01 9.242683159801e-01 9.205974979426e-01 9.168637932363e-01 9.130813153796e-01 9.092472018279e-01 9.053842676493e-01 9.014989829701e-01 8.976156164771e-01 8.937555307884e-01 8.899404529629e-01 8.862051757397e-01 8.825707710243e-01 8.790801167371e-01 8.757553383678e-01 8.726367885218e-01 8.697527160005e-01 8.671335976955e-01 8.648112634224e-01 8.628049019005e-01 8.611490952056e-01 8.598504526986e-01 8.589376339470e-01 8.584176471557e-01 8.583063198444e-01 8.586135579385e-01 8.593466593756e-01 8.605206623821e-01 8.621330607186e-01 8.642054652598e-01 8.667348534896e-01 8.697378955053e-01 8.732169024308e-01 8.771814681087e-01 8.816357422893e-01 8.865771103930e-01 8.920047693762e-01 8.978971009503e-01 9.042426516084e-01 9.110002991106e-01 9.181368852748e-01 9.255931435203e-01 9.333086196993e-01 9.412148219369e-01 9.492245740838e-01 9.572685403829e-01 9.652460481825e-01 9.730943018059e-01 9.807268591582e-01 9.880835095355e-01 9.951209251264e-01 1.001797111276e+00 1.008118403587e+00 1.014077207273e+00 1.019724325909e+00 1.025100450188e+00 1.030286119681e+00 1.035365967232e+00 1.040426862325e+00 1.045579739946e+00 1.050894257878e+00 1.056467864740e+00 1.062341738049e+00 1.068559002413e+00 1.075119093610e+00 1.081988493369e+00 1.089127448843e+00 1.096428858173e+00 1.103811732053e+00 1.111140589228e+00 1.116354906274e+00 1.120635478645e+00 1.124322123305e+00 1.127884584993e+00 1.131752924543e+00 1.136144671271e+00 1.141027999299e+00 1.146103108041e+00 1.150895848174e+00 1.154898984389e+00 1.157749569967e+00 1.159314252216e+00 1.159734687624e+00 1.159400855596e+00 1.158807382648e+00 1.158409287060e+00 1.158483547070e+00 1.159037876162e+00 1.159790505605e+00 1.160279815518e+00 1.159992706952e+00 1.158509203990e+00 1.155632712444e+00 1.151442191028e+00 1.146238925542e+00 1.140459082032e+00 1.134534399474e+00 1.128733778865e+00 1.123068006139e+00 1.117303978084e+00 1.111016039261e+00 1.103703290733e+00 1.094966523661e+00 1.084611270148e+00 1.072699768420e+00 1.059544301395e+00 1.045618688443e+00 1.031404311930e+00 1.017281472321e+00 1.003433565775e+00 9.898263544938e-01 9.762723157171e-01 9.625743287021e-01 9.486520292939e-01 9.346459457587e-01 9.209655245481e-01 9.082111490373e-01 8.970208698891e-01 8.878957441022e-01 8.810088207325e-01 8.761135266770e-01 8.725730608103e-01 8.695193278870e-01 8.660734595697e-01 8.616715026725e-01 8.569829070974e-01 7.974319030375e-01 7.770238527266e-01 7.537456336884e-01 7.339626868730e-01 7.247910834717e-01 7.312077520604e-01 7.529167421500e-01 7.843027163797e-01 8.168663170426e-01 8.422803694916e-01 8.545291277462e-01 8.512249668518e-01 8.341365790564e-01 8.092368970081e-01 7.857427925620e-01 7.735532639299e-01 7.791820474018e-01 8.021524844301e-01 8.351011023946e-01 8.673050754770e-01 8.890561975310e-01 8.946342309107e-01 8.839368478207e-01 8.629140644691e-01 8.425564034356e-01 8.355329618990e-01 8.502062187535e-01 8.855190291065e-01 9.310762043117e-01 9.723514428356e-01 9.963585418642e-01 9.953827616371e-01 9.689689222680e-01 9.248417825940e-01 8.786422622816e-01 8.504734302231e-01 8.563316419213e-01 8.978391988711e-01 9.609728669127e-01 1.024994840363e+00 1.071797685449e+00 1.090534593304e+00 1.078996733027e+00 1.043641253279e+00 9.983469636629e-01 9.610232501976e-01 9.467474278694e-01 9.598053692924e-01 9.911401043814e-01 1.024172669886e+00 1.043363418843e+00 1.039832108176e+00 1.013722357486e+00 9.742212060824e-01 9.373909406645e-01 9.202724026895e-01 9.318517350206e-01 9.668917205155e-01 1.008919557620e+00 1.039010942733e+00 1.042866366187e+00 1.014338742621e+00 9.566451110856e-01 8.826942644550e-01 8.138856382202e-01 7.745228714506e-01 7.791581929872e-01 8.215506475002e-01 8.798824583251e-01 9.311773651990e-01 9.601503528840e-01 9.612056147312e-01 9.378288102816e-01 9.008176823197e-01 8.651105532481e-01 8.444135689202e-01 8.448466509818e-01 8.622172544828e-01 8.856942186360e-01 9.046925476369e-01 9.138068634110e-01 9.144810420525e-01 9.136774448903e-01 9.200818179602e-01 9.388961446096e-01 9.679990245684e-01 9.983354787992e-01 1.017770754204e+00 1.015783673872e+00 9.868706109635e-01 9.327139318008e-01 8.633578102226e-01 7.970867978342e-01 7.565941218533e-01 7.579998834696e-01 7.987192718902e-01 8.589084479336e-01 9.145336090596e-01 9.470097986166e-01 9.463433595438e-01 9.115055380603e-01 8.504278561299e-01 7.800026930535e-01 7.244647961940e-01 7.078887641836e-01 7.394893529132e-01 8.067361461011e-01 8.864496702830e-01 9.582655868733e-01 1.009604923894e+00 1.035592885334e+00 1.037830188868e+00 1.047431799626e+00
 4.102914271111e-01 4.113455415269e-01 4.123849211857e-01 4.134090886918e-01 4.144492045594e-01 4.155357241147e-01 4.166613528943e-01 4.177953156089e-01 4.189210171984e-01 4.200374595726e-01 4.211398379900e-01 4.222215705685e-01 4.232952696166e-01 4.244005159068e-01 4.255589620992e-01 4.267614164292e-01 4.279699768356e-01 4.291513703971e-01 4.303017260603e-01 4.314373077023e-01 4.325863592101e-01 4.337695677777e-01 4.349925804282e-01 4.362378028941e-01 4.374962131026e-01 4.387675711196e-01 4.400516965750e-01 4.413244839211e-01 4.425610518681e-01 4.437662069263e-01 4.449763891894e-01 4.462336210221e-01 4.475513857956e-01 4.489036982093e-01 4.502550018277e-01 4.515850382977e-01 4.529018125193e-01 4.542228590495e-01 4.555555202045e-01 4.568864855097e-01 4.582139407960e-01 4.595587900918e-01 4.609633526729e-01 4.624317082698e-01 4.639189681384e-01 4.653559335804e-01 4.667105941674e-01 4.680155325172e-01 4.693397332079e-01 4.707351598771e-01 4.722007402170e-01 4.736940709157e-01 4.751745633932e-01 4.766389806537e-01 4.781132669097e-01 4.796055244413e-01 4.810825932814e-01 4.825135910315e-01 4.839200085216e-01 4.853724013455e-01 4.869259156081e-01 4.885674878054e-01 4.902063368099e-01 4.917411478406e-01 4.931379854020e-01 4.944657713640e-01 4.958512994327e-01 4.973786903395e-01 4.990168635896e-01 5.006612342678e-01 5.022263065964e-01 5.036998825904e-01 5.051336731016e-01 5.065913072939e-01 5.081048650209e-01 5.096569399319e-01 5.112136512720e-01 5.127709373711e-01 5.143579123420e-01 5.159861770062e-01 5.176143116808e-01 5.191779098699e-01 5.206556140076e-01 5.221032043068e-01 5.236214044183e-01 5.252816922875e-01 5.270636853997e-01 5.288498689043e-01 5.305090655316e-01 5.320188043196e-01 5.334856080482e-01 5.350627049558e-01 5.368254197557e-01 5.387166524962e-01 5.405954070525e-01 5.423456677657e-01 5.439678368465e-01 5.455834347828e-01 5.473283302974e-01 5.492260532611e-01 5.511763676211e-01 5.530379731584e-01 5.547445418859e-01 5.563613960119e-01 5.580279918485e-01 5.598540189040e-01 5.618183365189e-01 5.637743579733e-01 5.655675817955e-01 5.671646997432e-01 5.686764523622e-01 5.702791162154e-01 5.720841328552e-01 5.740619358730e-01 5.760590506005e-01 5.779118927744e-01 5.795709745246e-01 5.811363464521e-01 5.827681065542e-01 5.845840325235e-01 5.865782358933e-01 5.886510223851e-01 5.906677261370e-01 5.925514619275e-01 5.943297166567e-01 5.960892255759e-01 5.979168927720e-01 5.998443644271e-01 6.018571102723e-01 6.038951159936e-01 6.058864854946e-01 6.077895811337e-01 6.096150420427e-01 6.114083566065e-01 6.132276730834e-01 6.151220132672e-01 6.170993239299e-01 6.191064412928e-01 6.210725160958e-01 6.229643334542e-01 6.248083196205e-01 6.266662723667e-01 6.285978977715e-01 6.306146128792e-01 6.326675657566e-01 6.346833659550e-01 6.366312738062e-01 6.385373391332e-01 6.404553634439e-01 6.424209127071e-01 6.444314726726e-01 6.464548355618e-01 6.484498895806e-01 6.504092307995e-01 6.523568108678e-01 6.543110863671e-01 6.562816793248e-01 6.582691280296e-01 6.602800151170e-01 6.623180676981e-01 6.643752380646e-01 6.664387252456e-01 6.684829458094e-01 6.704916685168e-01 6.724829054023e-01 6.744947294721e-01 6.765480019501e-01 6.786306924386e-01 6.807171615641e-01 6.827765823307e-01 6.848049560903e-01 6.868188368627e-01 6.888434429512e-01 6.908903393462e-01 6.929534617691e-01 6.950250931412e-01 6.971039869897e-01 6.991897300786e-01 7.012809044976e-01 7.033756273340e-01 7.054646746372e-01 7.075453375530e-01 7.096262882830e-01 7.117138181067e-01 7.138147443847e-01 7.159255277927e-01 7.180448239491e-01 7.201628530615e-01 7.222744314021e-01 7.243802719349e-01 7.264846486471e-01 7.285941928359e-01 7.307073324832e-01 7.328291111295e-01 7.349541512192e-01 7.370778632720e-01 7.392040110213e-01 7.413358493275e-01 7.434708258671e-01 7.456068053432e-01 7.477413742057e-01 7.498774482677e-01 7.520179427594e-01 7.541664967086e-01 7.563187264688e-01 7.584683433507e-01 7.606136513259e-01 7.627575266424e-01 7.649073638571e-01 7.670621133057e-01 7.692188765549e-01 7.713733125198e-01 7.735284597545e-01 7.756874737706e-01 7.778532897899e-01 7.800237354981e-01 7.821936928674e-01 7.843619101831e-01 7.865301531115e-01 7.887009227829e-01 7.908780174345e-01 7.930569144643e-01 7.952350152975e-01 7.974098056396e-01 7.995802673533e-01 8.017529202681e-01 8.039294586708e-01 8.061116600328e-01 8.082937662658e-01 8.104745621132e-01 8.126506239066e-01 8.148299611345e-01 8.170136382305e-01 8.192034796053e-01 8.213932427590e-01 8.235821136371e-01 8.257707440598e-01 8.279594373022e-01 8.301514607333e-01 8.323448784518e-01 8.345368812665e-01 8.367276085251e-01 8.389200113154e-01 8.411129927281e-01 8.433045149552e-01 8.454982656006e-01 8.476918541151e-01 8.498863285808e-01 8.520825061469e-01 8.542787907155e-01 8.564721463508e-01 8.586637767270e-01 8.608558236659e-01 8.630491754865e-01 8.652437417683e-01 8.674390062651e-01 8.696313075611e-01 8.718207364414e-01 8.740098745028e-01 8.762012075256e-01 8.783908772128e-01 8.805836114973e-01 8.827752361092e-01 8.849645028635e-01 8.871523279604e-01 8.893420058409e-01 8.915308651611e-01 8.937173438314e-01 8.959052713735e-01 8.980917115198e-01 9.002752649945e-01 9.024592030623e-01 9.046415602438e-01 9.068221902665e-01 9.090030884878e-01 9.111826630027e-01 9.133602913103e-01 9.155370744550e-01 9.177129832161e-01 9.198857589718e-01 9.220584351208e-01 9.242287359232e-01 9.263982835473e-01 9.285648355000e-01 9.307307300522e-01 9.328951159111e-01 9.350559810311e-01 9.372168433569e-01 9.393737793703e-01 9.415306207919e-01 9.436833429390e-01 9.458371015124e-01 9.479857622057e-01 9.501323135041e-01 9.522781528291e-01 9.544209480110e-01 9.565596880514e-01 9.586977385503e-01 9.608330423464e-01 9.629644342923e-01 9.650949913429e-01 9.672219015220e-01 9.693452471484e-01 9.714651208944e-01 9.735850802571e-01 9.756999075573e-01 9.778121542895e-01 9.799209187442e-01 9.820269901867e-01 9.841291855471e-01 9.862296559996e-01 9.883259008629e-01 9.904176303155e-01 9.925084875378e-01 9.945930031670e-01 9.966748500860e-01 9.987537316199e-01 1.000828433453e+00 1.002897816818e+00 1.004964063926e+00 1.007027368772e+00 1.009084126060e+00 1.011138622006e+00 1.013188941550e+00 1.015234916441e+00 1.017275984772e+00 1.019312901644e+00 1.021345347130e+00 1.023373085820e+00 1.025398440810e+00 1.027417004885e+00 1.029430381289e+00 1.031440974608e+00 1.033444371958e+00 1.035443568897e+00 1.037439862314e+00 1.039429569609e+00 1.041413725956e+00 1.043393316630e+00 1.045367035054e+00 1.047333087294e+00 1.049296211015e+00 1.051252642351e+00 1.053203856822e+00 1.055150907301e+00 1.057091274672e+00 1.059023485581e+00 1.060950715822e+00 1.062871651335e+00 1.064786171156e+00 1.066695263680e+00 1.068597956840e+00 1.070494948131e+00 1.072384548223e+00 1.074268120662e+00 1.076144635472e+00 1.078013624040e+00 1.079877368128e+00 1.081733011055e+00 1.083581804014e+00 1.085424727294e+00 1.087260478007e+00 1.089088386375e+00 1.090911050209e+00 1.092724401718e+00 1.094529801281e+00 1.096327679109e+00 1.098117435994e+00 1.099899686304e+00 1.101675359633e+00 1.103443364539e+00 1.105202975175e+00 1.106953809906e+00 1.108694022319e+00 1.110427300661e+00 1.112151727703e+00 1.113868998026e+00 1.115577664619e+00 1.117279710897e+00 1.118970281924e+00 1.120651261369e+00 1.122322927478e+00 1.123984114377e+00 1.125640074932e+00 1.127287213134e+00 1.128925807046e+00 1.130554241419e+00 1.132171026291e+00 1.133778985719e+00 1.135378027656e+00 1.136968550615e+00 1.138550106002e+00 1.140122208006e+00 1.141683626541e+00 1.143233372709e+00 1.144771949054e+00 1.146301794712e+00 1.147820911511e+00 1.149331055285e+00 1.150831958268e+00 1.152319824524e+00 1.153795917435e+00 1.155259387726e+00 1.156712061150e+00 1.158154999151e+00 1.159586428856e+00 1.161008074270e+00 1.162417873928e+00 1.163814751732e+00 1.165197591379e+00 1.166568411164e+00 1.167928055003e+00 1.169275607188e+00 1.170612079955e+00 1.171937592606e+00 1.173248846930e+00 1.174547771877e+00 1.175832483339e+00 1.177103659456e+00 1.178364440681e+00 1.179612240384e+00 1.180847829178e+00 1.182068754828e+00 1.183277027991e+00 1.184471605539e+00 1.185652741815e+00 1.186820012116e+00 1.187974338375e+00 1.189115171985e+00 1.190240665106e+00 1.191353947285e+00 1.192451392241e+00 1.193534908210e+00 1.194604794804e+00 1.195659372210e+00 1.196698743757e+00 1.197723187778e+00 1.198732833728e+00 1.199727819652e+00 1.200707753574e+00 1.201672743412e+00 1.202621029671e+00 1.203555405560e+00 1.204472381448e+00 1.205375060080e+00 1.206262699924e+00 1.207133093658e+00 1.207987492886e+00 1.208825733675e+00 1.209645777336e+00 1.210452162930e+00 1.211241109895e+00 1.212013180084e+00 1.212766891840e+00 1.213503022241e+00 1.214223257976e+00 1.214926128811e+00 1.215611150748e+00 1.216279130239e+00 1.216929289145e+00 1.217560460898e+00 1.218173712688e+00 1.218771337858e+00 1.219349504206e+00 1.219909502427e+00 1.220451440625e+00 1.220973250929e+00 1.221477220409e+00 1.221963477335e+00 1.222428947294e+00 1.222876724547e+00 1.223304544495e+00 1.223713755773e+00 1.224101928762e+00 1.224471626616e+00 1.224820957741e+00 1.225149954628e+00 1.225460293404e+00 1.225747570755e+00 1.226017541639e+00 1.226266465789e+00 1.226492792773e+00 1.226700686845e+00 1.226885865768e+00 1.227050236719e+00 1.227193963138e+00 1.227315529865e+00 1.227417833006e+00 1.227496874868e+00 1.227554641237e+00 1.227591248853e+00 1.227603640136e+00 1.227595191859e+00 1.227564210651e+00 1.227511203937e+00 1.227435141802e+00 1.227337638253e+00 1.227214783048e+00 1.227069593960e+00 1.226902995722e+00 1.226710280164e+00 1.226496503048e+00 1.226259688640e+00 1.225996114392e+00 1.225710414168e+00 1.225400549432e+00 1.225065623059e+00 1.224708226276e+00 1.224325810341e+00 1.223919199847e+00 1.223486522544e+00 1.223029359351e+00 1.222548921645e+00 1.222040826229e+00 1.221508694424e+00 1.220951853145e+00 1.220367388082e+00 1.219757884793e+00 1.219123061885e+00 1.218461330744e+00 1.217774056263e+00 1.217059816449e+00 1.216319176161e+00 1.215552388187e+00 1.214759146199e+00 1.213936504934e+00 1.213089484710e+00 1.212214127219e+00 1.211311180669e+00 1.210381613412e+00 1.209423580646e+00 1.208438883940e+00 1.207425511100e+00 1.206384008799e+00 1.205314823914e+00 1.204215730347e+00 1.203089254803e+00 1.201934726280e+00 1.200749762614e+00 1.199536404330e+00 1.198294925846e+00 1.197021795813e+00 1.195721336093e+00 1.194391088189e+00 1.193030644861e+00 1.191640873800e+00 1.190219289479e+00 1.188771300128e+00 1.187290243195e+00 1.185779733931e+00 1.184239007355e+00 1.182665281819e+00 1.181063538254e+00 1.179429146007e+00 1.177764483442e+00 1.176068179152e+00 1.174340050356e+00 1.172580949418e+00 1.170789664041e+00 1.168966778083e+00 1.167112432297e+00 1.165224957609e+00 1.163305989851e+00 1.161354043548e+00 1.159370635589e+00 1.157354481881e+00 1.155304569865e+00 1.153221774172e+00 1.151106455089e+00 1.148958460945e+00 1.146776469733e+00 1.144561025082e+00 1.142312240406e+00 1.140028717428e+00 1.137711941357e+00 1.135361533759e+00 1.132977380798e+00 1.130558284412e+00 1.128104313674e+00 1.125616597137e+00 1.123093639918e+00 1.120536916112e+00 1.117944727782e+00 1.115317829639e+00 1.112655778264e+00 1.109958568450e+00 1.107225479495e+00 1.104457614454e+00 1.101654368149e+00 1.098814213099e+00 1.095939176065e+00 1.093027946327e+00 1.090080933045e+00 1.087096805250e+00 1.084077911824e+00 1.081022199192e+00 1.077929274136e+00 1.074799917067e+00 1.071633693696e+00 1.068431963998e+00 1.065192529436e+00 1.061916232185e+00 1.058602957422e+00 1.055251684843e+00 1.051864677181e+00 1.048439171803e+00 1.044976638099e+00 1.041476101619e+00 1.037937937522e+00 1.034363926318e+00 1.030749033133e+00 1.027097850536e+00 1.023408946551e+00 1.019682205655e+00 1.015916719633e+00 1.012112808132e+00 1.008270939372e+00 1.004391503218e+00 1.000473219677e+00 9.965163176073e-01 9.925201046778e-01 9.884865219810e-01 9.844143333512e-01 9.803028412489e-01 9.761535088416e-01 9.719647237695e-01 9.677375597148e-01 9.634713898755e-01 9.591654545894e-01 9.548215211901e-01 9.504391484088e-01 9.460164050783e-01 9.415560388550e-01 9.370563281922e-01 9.325172006761e-01 9.279394892062e-01 9.233221456088e-01 9.186665969404e-01 9.139713293271e-01 9.092369199263e-01 9.044642377345e-01 8.996511847446e-01 8.947996073527e-01 8.899099006324e-01 8.849809224548e-01 8.800132483476e-01 8.750046357287e-01 8.699591933582e-01 8.648744840278e-01 8.597501394654e-01 8.545878368894e-01 8.493869745521e-01 8.441465443630e-01 8.388688120710e-01 8.335525334928e-01 8.281963889156e-01 8.228041932444e-01 8.173718512635e-01 8.119023405973e-01 8.063944181578e-01 8.008490384291e-01 7.952662860505e-01 7.896439999072e-01 7.839865566871e-01 7.782909396243e-01 7.725580555665e-01 7.667874623677e-01 7.609809027703e-01 7.551374064715e-01 7.492570295672e-01 7.433418249901e-01 7.373895333205e-01 7.314015264070e-01 7.253781958999e-01 7.193187670977e-01 7.132251044194e-01 7.070960239491e-01 7.009335238930e-01 6.947366523157e-01 6.885044986154e-01 6.822400045431e-01 6.759416006874e-01 6.696107323853e-01 6.632476586989e-01 6.568510880108e-01 6.504247445511e-01 6.439659716357e-01 6.374775064768e-01 6.309575729255e-01 6.244084250210e-01 6.178300034883e-01 6.112226532040e-01 6.045867854994e-01 5.979242710113e-01 5.912336897965e-01 5.845180915720e-01 5.777764246723e-01 5.710101142289e-01 5.642202842398e-01 5.574059231177e-01 5.505693160381e-01 5.437121122759e-01 5.368344334634e-01 5.299365274111e-01 5.230202178206e-01 5.160875077922e-01 5.091368149466e-01 5.021724448958e-01 4.951932910658e-01 4.882019946341e-01 4.812002274830e-01 4.741883151037e-01 4.671690887515e-01 4.601431293746e-01 4.531139713715e-01 4.460825382013e-01 4.390494506786e-01 4.320196544671e-01 4.249934327772e-01 4.179734031040e-01 4.109625521286e-01 4.039650101026e-01 3.969819317040e-01 3.900161614505e-01 3.830722122615e-01 3.761545124292e-01 3.692650165917e-01 3.624089183285e-01 3.555910010544e-01 3.488159600001e-01 3.420870356306e-01 3.354122124819e-01 3.287957282324e-01 3.222460430703e-01 3.157680781054e-01 3.093686846890e-01 3.030575129085e-01 2.968414358257e-01 2.907300797045e-01 2.847327857485e-01 2.788596101138e-01 2.731218164830e-01 2.675311303039e-01 2.620992328090e-01 2.568404370466e-01 2.517663000344e-01 2.468943965236e-01 2.422371461274e-01 2.378103786066e-01 2.336315616354e-01 2.297161663187e-01 2.260806436274e-01 2.227425824613e-01 2.197173012867e-01 2.170215868980e-01 2.146705777195e-01 2.126767817126e-01 2.110549946998e-01 2.098151053740e-01 2.089662214573e-01 2.085180508694e-01 2.084722605168e-01 2.088338588841e-01 2.096001664150e-01 2.107708384088e-01 2.123411589209e-01 2.143026791340e-01 2.166471977863e-01 2.193651120011e-01 2.224417392957e-01 2.258641567616e-01 2.296192567375e-01 2.336908528060e-01 2.380650368620e-01 2.427243998298e-01 2.476550466949e-01 2.528404509288e-01 2.582660757400e-01 2.639182013512e-01 2.697805466133e-01 2.758432454159e-01 2.820900730380e-01 2.885102670949e-01 2.950916304890e-01 3.018247669193e-01 3.086979412610e-01 3.157019313934e-01 3.228284263462e-01 3.300669233114e-01 3.374102750108e-01 3.448519288275e-01 3.523834347947e-01 3.599994135610e-01 3.676916390652e-01 3.754574032441e-01 3.832884027209e-01 3.911812453167e-01 3.991288702940e-01 4.071287565246e-01 4.151748197226e-01 4.232633841433e-01 4.313922687564e-01 4.395556499490e-01 4.477501797496e-01 4.559722439630e-01 4.642197768665e-01 4.724895115996e-01 4.807769119053e-01 4.890818347230e-01 4.973987523110e-01 5.057274264937e-01 5.140633255199e-01 5.224054779263e-01 5.307521063562e-01 5.390984415581e-01 5.474443432572e-01 5.557869422440e-01 5.641257141017e-01 5.724552802305e-01 5.807751106898e-01 5.890868942898e-01 5.973829429685e-01 6.056646848679e-01 6.139294913817e-01 6.221767281210e-01 6.304030694494e-01 6.386066712520e-01 6.467891093920e-01 6.549432731687e-01 6.630744704082e-01 6.711754601078e-01 6.792472636307e-01 6.872874264940e-01 6.952936555096e-01 7.032677717600e-01 7.112035611903e-01 7.191039788140e-01 7.269649178197e-01 7.347848908377e-01 7.425645351352e-01 7.502989724592e-01 7.579916962593e-01 7.656343064049e-01 7.732332655905e-01 7.807822994908e-01 7.882811924696e-01 7.957298913652e-01 8.031246355875e-01 8.104675143321e-01 8.177522110143e-01 8.249826456179e-01 8.321541777378e-01 8.392676439654e-01 8.463211837079e-01 8.533109045490e-01 8.602404798208e-01 8.671020108632e-01 8.739017840034e-01 8.806330238595e-01 8.872966835292e-01 8.938926678406e-01 9.004155301835e-01 9.068707593550e-01 9.132495842637e-01 9.195577953308e-01 9.257893443213e-01 9.319464631261e-01 9.380269427018e-01 9.440271349167e-01 9.499511602884e-01 9.557912755279e-01 9.615533916775e-01 9.672295364150e-01 9.728243821059e-01 9.783344094767e-01 9.837583774913e-01 9.890980340751e-01 9.943458609495e-01 9.995106495425e-01 1.004579001742e+00 1.009564129600e+00 1.014453580241e+00 1.019252688369e+00 1.023958987844e+00 1.028568527921e+00 1.033088667235e+00 1.037507475628e+00 1.041837266379e+00 1.046063090799e+00 1.050195702585e+00 1.054228874155e+00 1.058159662866e+00 1.061996106011e+00 1.065725892825e+00 1.069361726311e+00 1.072887971760e+00 1.076319020132e+00 1.079642166894e+00 1.082862938096e+00 1.085983755407e+00 1.088993337145e+00 1.091907360011e+00 1.094708464006e+00 1.097411426257e+00 1.100001822414e+00 1.102491313361e+00 1.104873648977e+00 1.107147905643e+00 1.109319948766e+00 1.111377327202e+00 1.113337735967e+00 1.115182939461e+00 1.116928221597e+00 1.118562297285e+00 1.120090663740e+00 1.121514187800e+00 1.122827849724e+00 1.124041245905e+00 1.125141662138e+00 1.126144553327e+00 1.127036404277e+00 1.127827010529e+00 1.128513016597e+00 1.129093437946e+00 1.129574056571e+00 1.129948636189e+00 1.130225238776e+00 1.130397326160e+00 1.130471616703e+00 1.130445746483e+00 1.130320597420e+00 1.130098822601e+00 1.129779475173e+00 1.129366499369e+00 1.128858758536e+00 1.128258385450e+00 1.127566767771e+00 1.126783254199e+00 1.125912984279e+00 1.124955214991e+00 1.123910750719e+00 1.122784094080e+00 1.121572877756e+00 1.120282997420e+00 1.118911495511e+00 1.117467169070e+00 1.115943307797e+00 1.114349392412e+00 1.112686439182e+00 1.110949362615e+00 1.109152183967e+00 1.107284912684e+00 1.105362932378e+00 1.103374735712e+00 1.101335835971e+00 1.099240861145e+00 1.097092083720e+00 1.094901203577e+00 1.092655505704e+00 1.090378687479e+00 1.088050665042e+00 1.085694372772e+00 1.083298795573e+00 1.080874292102e+00 1.078423140424e+00 1.075943487266e+00 1.073450297862e+00 1.070930085087e+00 1.068404755585e+00 1.065862406326e+00 1.063315558434e+00 1.060764441983e+00 1.058210710159e+00 1.055666199125e+00 1.053120626860e+00 1.050594979299e+00 1.048075205407e+00 1.045579106354e+00 1.043102248438e+00 1.040649618423e+00 1.038229449770e+00 1.035836654930e+00 1.033487894407e+00 1.031168819701e+00 1.028904205558e+00 1.026679995555e+00 1.024509180802e+00 1.022394594269e+00 1.020332035468e+00 1.018340214676e+00 1.016402914031e+00 1.014543309037e+00 1.012746257438e+00 1.011031356293e+00 1.009389417008e+00 1.007828814930e+00 1.006355424456e+00 1.004961145846e+00 1.003663699567e+00 1.002447521217e+00 1.001333126339e+00 1.000309205985e+00 9.993863803178e-01 9.985613690445e-01 9.978373614578e-01 9.972188547784e-01 9.967015460409e-01 9.962933678301e-01 9.959873347758e-01 9.957937465509e-01 9.957037112003e-01 9.957264865230e-01 9.958559146726e-01 9.960948496917e-01 9.964425883028e-01 9.968986052691e-01 9.974626481500e-01 9.981329380746e-01 9.989132333123e-01 9.997937695130e-01 1.000782946075e+00 1.001869044481e+00 1.003062265029e+00 1.004350493266e+00 1.005735941616e+00 1.007219662687e+00 1.008789536789e+00 1.010456667885e+00 1.012202350020e+00 1.014040586576e+00 1.015951708555e+00 1.017946363034e+00 1.020014585118e+00 1.022149537073e+00 1.024358756928e+00 1.026621293991e+00 1.028955862568e+00 1.031334685950e+00 1.033773957246e+00 1.036256211560e+00 1.038781265597e+00 1.041350288688e+00 1.043944531923e+00 1.046580278430e+00 1.049229372135e+00 1.051910526519e+00 1.054599376301e+00 1.057303002744e+00 1.060015555327e+00 1.062723182843e+00 1.065435577202e+00 1.068133166748e+00 1.070823590279e+00 1.073492028659e+00 1.076138454742e+00 1.078757356140e+00 1.081343403305e+00 1.083894114017e+00 1.086397904378e+00 1.088858153730e+00 1.091262871164e+00 1.093612396085e+00 1.095895695591e+00 1.098115099016e+00 1.100256489365e+00 1.102326790926e+00 1.104309306198e+00 1.106208650792e+00 1.108013331941e+00 1.109718230857e+00 1.111328735583e+00 1.112820400321e+00 1.114212199084e+00 1.115476608730e+00 1.116627231413e+00 1.117647796325e+00 1.118536550597e+00 1.119296322801e+00 1.119904511235e+00 1.120381862550e+00 1.120696361092e+00 1.120866146943e+00 1.120873362073e+00 1.120717723951e+00 1.120400100799e+00 1.119902687386e+00 1.119241822494e+00 1.118387820015e+00 1.117362564404e+00 1.116142398012e+00 1.114733973124e+00 1.113133265610e+00 1.111328158159e+00 1.109331759147e+00 1.107118013793e+00 1.104707925032e+00 1.102079967022e+00 1.099242514601e+00 1.096188858390e+00 1.092914180516e+00 1.089423253771e+00 1.085707988765e+00 1.081769608649e+00 1.077607939046e+00 1.073220514798e+00 1.068604485487e+00 1.063768621185e+00 1.058695842675e+00 1.053409202937e+00 1.047889927815e+00 1.042149429910e+00 1.036192840409e+00 1.030004543398e+00 1.023617824816e+00 1.017002060566e+00 1.010189012039e+00 1.003168225591e+00 9.959447016520e-01 9.885408729236e-01 9.809357041593e-01 9.731659303245e-01 9.652178664879e-01 9.571101576544e-01 9.488556520030e-01 9.404535915987e-01 9.319294858488e-01 9.232850051603e-01 9.145371237581e-01 9.057026902233e-01 8.967911298446e-01 8.878235246836e-01 8.788176129198e-01 8.697832655925e-01 8.607534501039e-01 8.517304828646e-01 8.427502191805e-01 8.338284042569e-01 8.249788026190e-01 8.162464252276e-01 8.076270832539e-01 7.991679129985e-01 7.908809925869e-01 7.827926888185e-01 7.749342951015e-01 7.673201248597e-01 7.599846768870e-01 7.529465261903e-01 7.462302912754e-01 7.398586723500e-01 7.338571608635e-01 7.282361247990e-01 7.230300118915e-01 7.182391823597e-01 7.138882627934e-01 7.099944660009e-01 7.065491509092e-01 7.035873138283e-01 7.010888344492e-01 6.990714342853e-01 6.975320459961e-01 6.964616609840e-01 6.958652147814e-01 6.957220922225e-01 6.960293701483e-01 6.967700950275e-01 6.979303164297e-01 6.994877693219e-01 7.014312332646e-01 7.037304148745e-01 7.063710278408e-01 7.093268162357e-01 7.125692565056e-01 7.160859098831e-01 7.198411568996e-01 7.238211369790e-01 7.279946814197e-01 7.323470419760e-01 7.368484454465e-01 7.414870405899e-01 7.462388568291e-01 7.510864086228e-01 7.560191073029e-01 7.610125845305e-01 7.660660822071e-01 7.711581412070e-01 7.762860348283e-01 7.814394954611e-01 7.866128816909e-01 7.918030524532e-01 7.970017055980e-01 8.022176126767e-01 8.074355760881e-01 8.126701357316e-01 8.179122403031e-01 8.231675257536e-01 8.284396553312e-01 8.337271569149e-01 8.390365339431e-01 8.443634203933e-01 8.497183081002e-01 8.550924493648e-01 8.604945371115e-01 8.659161923285e-01 8.713584881210e-01 8.768155401790e-01 8.822817014561e-01 8.877559653791e-01 8.932187115940e-01 8.986701744972e-01 9.040886777841e-01 9.094673515030e-01 9.147867265398e-01 9.200321007756e-01 9.251861004039e-01 9.302255864047e-01 9.351366339542e-01 9.398920108241e-01 9.444776014694e-01 9.488647666529e-01 9.530401829564e-01 9.569774929140e-01 9.606622954462e-01 9.640758350504e-01 9.671939217759e-01 9.700143163791e-01 9.725108699345e-01 9.746839818946e-01 9.765169778560e-01 9.780111825371e-01 9.791596253377e-01 9.799599257829e-01 9.804240934058e-01 9.805458798236e-01 9.803459266114e-01 9.798231166154e-01 9.790007696753e-01 9.778910261403e-01 9.765083310574e-01 9.748784253700e-01 9.730121893552e-01 9.709426397346e-01 9.686788765762e-01 9.662542198971e-01 9.636791839336e-01 9.609783929701e-01 9.581692154041e-01 9.552684330293e-01 9.522936108094e-01 9.492504702335e-01 9.461603684752e-01 9.430171045346e-01 9.398403895420e-01 9.366229215486e-01 9.333714622360e-01 9.300863763932e-01 9.267637880898e-01 9.234091135195e-01 9.200071033035e-01 9.165737130737e-01 9.130954397899e-01 9.095819605971e-01 9.060357828421e-01 9.024594245064e-01 8.988703224321e-01 8.952720725955e-01 8.916915234854e-01 8.881374774280e-01 8.846407458591e-01 8.812218084117e-01 8.779067361850e-01 8.747293512377e-01 8.717082774094e-01 8.688846327175e-01 8.662741480789e-01 8.639147116403e-01 8.618216030731e-01 8.600190201992e-01 8.585273549689e-01 8.573560996607e-01 8.565259260201e-01 8.560327781206e-01 8.558946939484e-01 8.561073201898e-01 8.566795069476e-01 8.576099496834e-01 8.589034693715e-01 8.605654762787e-01 8.625950492516e-01 8.650085317111e-01 8.678051803716e-01 8.709992820061e-01 8.745951856242e-01 8.786048595987e-01 8.830308721714e-01 8.878741700315e-01 8.931314593004e-01 8.987829456903e-01 9.048146347543e-01 9.111854001002e-01 9.178601010978e-01 9.247786645540e-01 9.318812231593e-01 9.390994566733e-01 9.463518865659e-01 9.535724413173e-01 9.606705874511e-01 9.675946428234e-01 9.742698322239e-01 9.806586510515e-01 9.867315929962e-01 9.924723014813e-01 9.979079161129e-01 1.003053432477e+00 1.007984451280e+00 1.012757183414e+00 1.017473362568e+00 1.022225845107e+00 1.027112300570e+00 1.032240901124e+00 1.037679893695e+00 1.043513935648e+00 1.049767003700e+00 1.056466909754e+00 1.063585420379e+00 1.071074449535e+00 1.078864522263e+00 1.086838208586e+00 1.094902134037e+00 1.102907561233e+00 1.108658271461e+00 1.113480142745e+00 1.117717928833e+00 1.121847123550e+00 1.126296233887e+00 1.131283325157e+00 1.136782035707e+00 1.142493308086e+00 1.147943441120e+00 1.152634428191e+00 1.156210476918e+00 1.158536286862e+00 1.159759965694e+00 1.160266882021e+00 1.160543954538e+00 1.161028245178e+00 1.161985474985e+00 1.163406786246e+00 1.164998763175e+00 1.166296107420e+00 1.166784260410e+00 1.166047128500e+00 1.163897547742e+00 1.160418094941e+00 1.155910309878e+00 1.150812596848e+00 1.145547666729e+00 1.140372980890e+00 1.135289758869e+00 1.130057915712e+00 1.124241592919e+00 1.117338234963e+00 1.108952709999e+00 1.098890380909e+00 1.087221061063e+00 1.074266831698e+00 1.060510590427e+00 1.046444248884e+00 1.032463954188e+00 1.018764652167e+00 1.005321562509e+00 9.919491226313e-01 9.784455293921e-01 9.646953769810e-01 9.507955199036e-01 9.370847317668e-01 9.240772816337e-01 9.123208203514e-01 9.022400944569e-01 8.939599400960e-01 8.872311581180e-01 8.814789934267e-01 8.759483032628e-01 8.699116081366e-01 8.628370347703e-01 8.542379387750e-01 8.342214770299e-01 7.764896053875e-01 7.628637281467e-01 7.449030450741e-01 7.327135739026e-01 7.322478934675e-01 7.455563650018e-01 7.699767253795e-01 7.991053237841e-01 8.251564839097e-01 8.412533093671e-01 8.432043096093e-01 8.305051371929e-01 8.069203466067e-01 7.802496692628e-01 7.607387600191e-01 7.575187503774e-01 7.739631014519e-01 8.055244191131e-01 8.419345325750e-01 8.719525867297e-01 8.872528632120e-01 8.847730265493e-01 8.676640474009e-01 8.450230248598e-01 8.296981355225e-01 8.331141776471e-01 8.589847541096e-01 9.005370215222e-01 9.441118731143e-01 9.753772586440e-01 9.841995085349e-01 9.673624051102e-01 9.298854371595e-01 8.852625720796e-01 8.530684863649e-01 8.516436227526e-01 8.870956854719e-01 9.487638155882e-01 1.016300921028e+00 1.069880759058e+00 1.096107927617e+00 1.090080165746e+00 1.055821922261e+00 1.005639648518e+00 9.578078752359e-01 9.307324800261e-01 9.340709878929e-01 9.628162831733e-01 1.000850985878e+00 1.030328403638e+00 1.038951946611e+00 1.023260465272e+00 9.890962130858e-01 9.501562839098e-01 9.235337823749e-01 9.217864528848e-01 9.451662089030e-01 9.810834839532e-01 1.011365417444e+00 1.020288214961e+00 9.993798856832e-01 9.493711494044e-01 8.809206109459e-01 8.139420565514e-01 7.730100751392e-01 7.753900046348e-01 8.181885884832e-01 8.807594463427e-01 9.389779580150e-01 9.753463117438e-01 9.818400987908e-01 9.597506282339e-01 9.185034044042e-01 8.734439403332e-01 8.413841226589e-01 8.336146604625e-01 8.501574152207e-01 8.808222089575e-01 9.123640094217e-01 9.351246077718e-01 9.459954538917e-01 9.481197088476e-01 9.483768810741e-01 9.533633994469e-01 9.653039558522e-01 9.802927553472e-01 9.898671908623e-01 9.848640444470e-01 9.592553334812e-01 9.130323096745e-01 8.538758689177e-01 7.972724446930e-01 7.630874552869e-01 7.659980213503e-01 8.047039740976e-01 8.620521306367e-01 9.157649844087e-01 9.475762784822e-01 9.470113620576e-01 9.124449313903e-01 8.516478452164e-01 7.822882900098e-01 7.304660008348e-01 7.219661980561e-01 7.651744416841e-01 8.443861444929e-01 9.333977824299e-01 1.009824891676e+00 1.059873566565e+00 1.078293846691e+00 1.067385120623e+00 1.061244219510e+00
 4.328081388561e-01 4.339910512302e-01 4.351625458134e-01 4.363222420543e-01 4.374983998290e-01 4.387207147851e-01 4.399801405572e-01 4.412469703887e-01 4.425025464887e-01 4.437449450932e-01 4.449713682458e-01 4.461767583663e-01 4.473774199537e-01 4.486090691536e-01 4.498956959885e-01 4.512250337835e-01 4.525597154782e-01 4.538648115231e-01 4.551342112533e-01 4.563865221654e-01 4.576539196762e-01 4.589591557990e-01 4.603050472440e-01 4.616726732369e-01 4.630500374330e-01 4.644376929828e-01 4.658340047788e-01 4.672149036009e-01 4.685612953209e-01 4.698757872529e-01 4.711985454580e-01 4.725689380225e-01 4.739985016980e-01 4.754598668627e-01 4.769178160572e-01 4.783514773505e-01 4.797699521797e-01 4.811958054073e-01 4.826350007253e-01 4.840748316476e-01 4.855086457122e-01 4.869553794830e-01 4.884550001017e-01 4.900165215579e-01 4.915950835388e-01 4.931262412147e-01 4.945784625073e-01 4.959824507747e-01 4.974045709053e-01 4.988961754569e-01 5.004547361414e-01 5.020382213172e-01 5.036062190918e-01 5.051579588209e-01 5.067209587269e-01 5.083044952499e-01 5.098752641644e-01 5.113988750630e-01 5.128946121434e-01 5.144286966595e-01 5.160599664256e-01 5.177753750432e-01 5.194926042262e-01 5.211107020468e-01 5.225941125483e-01 5.240060877580e-01 5.254717218636e-01 5.270745949037e-01 5.287873191479e-01 5.305083526638e-01 5.321507418856e-01 5.337029235515e-01 5.352143583767e-01 5.367475257158e-01 5.383354558080e-01 5.399619055841e-01 5.415944104875e-01 5.432246377480e-01 5.448839971145e-01 5.465826667738e-01 5.482807252664e-01 5.499135302020e-01 5.514604829031e-01 5.529769680565e-01 5.545636569700e-01 5.562926176679e-01 5.581451231003e-01 5.600021800947e-01 5.617293647141e-01 5.633021108369e-01 5.648273543730e-01 5.664639792709e-01 5.682907354586e-01 5.702536696592e-01 5.722072931658e-01 5.740267834668e-01 5.757066661538e-01 5.773713729966e-01 5.791623652350e-01 5.811139520379e-01 5.831278235916e-01 5.850578254543e-01 5.868298436429e-01 5.885008675887e-01 5.902106958567e-01 5.920760534775e-01 5.940854641417e-01 5.960944415700e-01 5.979469385458e-01 5.995989075756e-01 6.011602229972e-01 6.028054634801e-01 6.046523355818e-01 6.066765344688e-01 6.087237353786e-01 6.106281506945e-01 6.123324515341e-01 6.139376766597e-01 6.156093205373e-01 6.174681355479e-01 6.195116327264e-01 6.216361892544e-01 6.236995582656e-01 6.256215093180e-01 6.274304100795e-01 6.292190412722e-01 6.310811820410e-01 6.330524298935e-01 6.351118038359e-01 6.371945198380e-01 6.392226092155e-01 6.411557113332e-01 6.430049147573e-01 6.448242515453e-01 6.466744547492e-01 6.486053824140e-01 6.506228574035e-01 6.526689555135e-01 6.546705083494e-01 6.565901501718e-01 6.584573664933e-01 6.603347608452e-01 6.622890863921e-01 6.643350308459e-01 6.664221170349e-01 6.684736223313e-01 6.704524748238e-01 6.723810960541e-01 6.743152775921e-01 6.762950652703e-01 6.783232982088e-01 6.803705826417e-01 6.823927969037e-01 6.843782586488e-01 6.863492451489e-01 6.883230323398e-01 6.903094904915e-01 6.923117854896e-01 6.943375715769e-01 6.963915446486e-01 6.984670292717e-01 7.005488732484e-01 7.026129024743e-01 7.046398582456e-01 7.066450170015e-01 7.086661296002e-01 7.107276672569e-01 7.128210301635e-01 7.149189610061e-01 7.169928723683e-01 7.190337800901e-01 7.210580760396e-01 7.230916949165e-01 7.251461308433e-01 7.272164466032e-01 7.292949997684e-01 7.313795683089e-01 7.334715989491e-01 7.355691058333e-01 7.376694090241e-01 7.397635500699e-01 7.418491913879e-01 7.439332098401e-01 7.460227489459e-01 7.481246900301e-01 7.502373345721e-01 7.523554926773e-01 7.544749108729e-01 7.565870256843e-01 7.586922965336e-01 7.607956668101e-01 7.629028139159e-01 7.650132798449e-01 7.671313946941e-01 7.692529198355e-01 7.713721109374e-01 7.734928122631e-01 7.756183004530e-01 7.777464305891e-01 7.798755496808e-01 7.820036465095e-01 7.841311075724e-01 7.862626378952e-01 7.884009418838e-01 7.905432803544e-01 7.926831582979e-01 7.948181086704e-01 7.969511396009e-01 7.990882557972e-01 8.012295885285e-01 8.033730138190e-01 8.055145769965e-01 8.076544006984e-01 8.097985078117e-01 8.119478192988e-01 8.141016954200e-01 8.162549218144e-01 8.184059118526e-01 8.205555636346e-01 8.227080407567e-01 8.248650552264e-01 8.270233655325e-01 8.291823773719e-01 8.313357341661e-01 8.334851990563e-01 8.356348735459e-01 8.377882395398e-01 8.399467230311e-01 8.421055578847e-01 8.442616097109e-01 8.464130135653e-01 8.485653772317e-01 8.507228760130e-01 8.528851659322e-01 8.550474353731e-01 8.572085918691e-01 8.593677775233e-01 8.615271750592e-01 8.636888233218e-01 8.658524962675e-01 8.680128402747e-01 8.701720415847e-01 8.723312591586e-01 8.744916823902e-01 8.766501392250e-01 8.788088411400e-01 8.809682852759e-01 8.831266496039e-01 8.852871137660e-01 8.874463437722e-01 8.896028484080e-01 8.917565607896e-01 8.939101079483e-01 8.960640140071e-01 8.982194239417e-01 9.003737139288e-01 9.025259233216e-01 9.046738438774e-01 9.068209397410e-01 9.089696670944e-01 9.111160919352e-01 9.132646346695e-01 9.154115908865e-01 9.175563269298e-01 9.196982780009e-01 9.218413589226e-01 9.239834963301e-01 9.261219986002e-01 9.282617174756e-01 9.303997540107e-01 9.325336279868e-01 9.346674158285e-01 9.367996391788e-01 9.389284861693e-01 9.410576460169e-01 9.431843682660e-01 9.453089943670e-01 9.474324401500e-01 9.495530109196e-01 9.516717135830e-01 9.537880525848e-01 9.559025258771e-01 9.580150010538e-01 9.601238981133e-01 9.622320592088e-01 9.643371189262e-01 9.664389241284e-01 9.685394763191e-01 9.706359871821e-01 9.727309380329e-01 9.748224568862e-01 9.769127287817e-01 9.789984853732e-01 9.810811648158e-01 9.831627590987e-01 9.852403305542e-01 9.873135773468e-01 9.893843142726e-01 9.914529232518e-01 9.935165731318e-01 9.955779930431e-01 9.976370828425e-01 9.996896763929e-01 1.001739587869e+00 1.003788459301e+00 1.005832229407e+00 1.007871424114e+00 1.009907886692e+00 1.011939586751e+00 1.013967290877e+00 1.015993203849e+00 1.018014750476e+00 1.020029470421e+00 1.022042765184e+00 1.024050508577e+00 1.026053491358e+00 1.028054077692e+00 1.030048840128e+00 1.032037684965e+00 1.034023478421e+00 1.036005278653e+00 1.037979493910e+00 1.039951143440e+00 1.041917892014e+00 1.043879056572e+00 1.045835783262e+00 1.047786972564e+00 1.049732667972e+00 1.051673351772e+00 1.053610792034e+00 1.055541393648e+00 1.057465486027e+00 1.059386371546e+00 1.061299003542e+00 1.063207660545e+00 1.065111481569e+00 1.067008711436e+00 1.068899868815e+00 1.070785161891e+00 1.072664441526e+00 1.074535264368e+00 1.076401457172e+00 1.078261857534e+00 1.080115568700e+00 1.081964552357e+00 1.083806333713e+00 1.085639154643e+00 1.087466224821e+00 1.089285731874e+00 1.091099038181e+00 1.092905417915e+00 1.094705180941e+00 1.096498673657e+00 1.098283257818e+00 1.100062343962e+00 1.101832099499e+00 1.103595336105e+00 1.105351766292e+00 1.107098996081e+00 1.108839103028e+00 1.110572576608e+00 1.112297851686e+00 1.114015653466e+00 1.115725865883e+00 1.117427823475e+00 1.119119726588e+00 1.120803609520e+00 1.122478876561e+00 1.124145556839e+00 1.125805331050e+00 1.127456137346e+00 1.129098744119e+00 1.130731598314e+00 1.132352162877e+00 1.133966288297e+00 1.135570343732e+00 1.137165835220e+00 1.138753137944e+00 1.140332142500e+00 1.141899501463e+00 1.143456568807e+00 1.145003098584e+00 1.146538725359e+00 1.148067873999e+00 1.149587969843e+00 1.151099540230e+00 1.152598142332e+00 1.154086369797e+00 1.155564120925e+00 1.157032547731e+00 1.158490944654e+00 1.159940067298e+00 1.161379107644e+00 1.162806219502e+00 1.164221800840e+00 1.165624910038e+00 1.167018902666e+00 1.168400786834e+00 1.169773022975e+00 1.171135611772e+00 1.172484129558e+00 1.173819912676e+00 1.175143889626e+00 1.176454829424e+00 1.177754877790e+00 1.179043471852e+00 1.180321030715e+00 1.181586847087e+00 1.182838216109e+00 1.184075435774e+00 1.185299667697e+00 1.186511369785e+00 1.187711059699e+00 1.188898031371e+00 1.190072773256e+00 1.191234440244e+00 1.192381551364e+00 1.193514360566e+00 1.194632871344e+00 1.195739622785e+00 1.196832876774e+00 1.197913086280e+00 1.198978065333e+00 1.200029310555e+00 1.201066151574e+00 1.202089215375e+00 1.203097159743e+00 1.204091867852e+00 1.205071716695e+00 1.206036045373e+00 1.206986180660e+00 1.207921790866e+00 1.208840900586e+00 1.209746085460e+00 1.210635281920e+00 1.211509206152e+00 1.212366259405e+00 1.213208327628e+00 1.214035386736e+00 1.214845551258e+00 1.215641091088e+00 1.216417879211e+00 1.217181734370e+00 1.217925775372e+00 1.218655332931e+00 1.219369371919e+00 1.220064727374e+00 1.220743726580e+00 1.221405587481e+00 1.222049708497e+00 1.222677500936e+00 1.223288805253e+00 1.223880445797e+00 1.224454399081e+00 1.225010227217e+00 1.225548569143e+00 1.226068887708e+00 1.226571137339e+00 1.227055312014e+00 1.227520575986e+00 1.227967157511e+00 1.228393949822e+00 1.228804051236e+00 1.229195370534e+00 1.229565845393e+00 1.229919164450e+00 1.230250960221e+00 1.230564041462e+00 1.230859208576e+00 1.231132387607e+00 1.231387394322e+00 1.231621576550e+00 1.231835337936e+00 1.232029189608e+00 1.232203144077e+00 1.232354973255e+00 1.232487020658e+00 1.232598295679e+00 1.232687687302e+00 1.232757077743e+00 1.232805747809e+00 1.232830740751e+00 1.232837109830e+00 1.232819683890e+00 1.232779788363e+00 1.232720342650e+00 1.232636898145e+00 1.232533150954e+00 1.232406598152e+00 1.232256580761e+00 1.232085289244e+00 1.231889897037e+00 1.231671672782e+00 1.231431120747e+00 1.231167024423e+00 1.230880070811e+00 1.230570328370e+00 1.230235316461e+00 1.229875826146e+00 1.229495383024e+00 1.229088222063e+00 1.228658553386e+00 1.228205055634e+00 1.227724422569e+00 1.227221261727e+00 1.226693344596e+00 1.226139839387e+00 1.225561888685e+00 1.224959807549e+00 1.224331255942e+00 1.223677471213e+00 1.222997966482e+00 1.222294485681e+00 1.221563256295e+00 1.220805801369e+00 1.220024519815e+00 1.219214516742e+00 1.218378069758e+00 1.217517289835e+00 1.216627453640e+00 1.215712267053e+00 1.214769395136e+00 1.213799369664e+00 1.212802144516e+00 1.211777810827e+00 1.210724486444e+00 1.209645019308e+00 1.208537649544e+00 1.207401743043e+00 1.206238023634e+00 1.205046288432e+00 1.203826932024e+00 1.202577714255e+00 1.201299971256e+00 1.199994334688e+00 1.198658441281e+00 1.197295079085e+00 1.195901345968e+00 1.194477808599e+00 1.193024994553e+00 1.191544064319e+00 1.190030727827e+00 1.188488491634e+00 1.186918141906e+00 1.185314625025e+00 1.183683168707e+00 1.182018831898e+00 1.180326998110e+00 1.178602265651e+00 1.176847411699e+00 1.175061374493e+00 1.173243497555e+00 1.171395217133e+00 1.169515066568e+00 1.167603111849e+00 1.165660131216e+00 1.163684974825e+00 1.161677377221e+00 1.159637796119e+00 1.157566706625e+00 1.155462786649e+00 1.153326053424e+00 1.151156935457e+00 1.148955790313e+00 1.146720822458e+00 1.144453932761e+00 1.142152414991e+00 1.139818246247e+00 1.137450808164e+00 1.135050180388e+00 1.132616057067e+00 1.130147635099e+00 1.127645552503e+00 1.125108476981e+00 1.122538833190e+00 1.119933930163e+00 1.117295576716e+00 1.114622274969e+00 1.111912899014e+00 1.109170786624e+00 1.106392113110e+00 1.103580453213e+00 1.100732747801e+00 1.097849962678e+00 1.094932271077e+00 1.091978638976e+00 1.088990383023e+00 1.085965870966e+00 1.082906165443e+00 1.079809103815e+00 1.076677768748e+00 1.073510359031e+00 1.070305494077e+00 1.067064921205e+00 1.063789467629e+00 1.060476841046e+00 1.057126740067e+00 1.053741341620e+00 1.050317832589e+00 1.046859046976e+00 1.043362381194e+00 1.039829967372e+00 1.036259882035e+00 1.032652446059e+00 1.029008810560e+00 1.025326745271e+00 1.021607948071e+00 1.017851650611e+00 1.014057836587e+00 1.010227266451e+00 1.006357891784e+00 1.002450519757e+00 9.985069023450e-01 9.945250037815e-01 9.905047602691e-01 9.864468671150e-01 9.823512672504e-01 9.782180362027e-01 9.740462574259e-01 9.698356912856e-01 9.655881931838e-01 9.613017175271e-01 9.569778876326e-01 9.526147254289e-01 9.482145729077e-01 9.437758064006e-01 9.392980897677e-01 9.347827796097e-01 9.302282084739e-01 9.256357820497e-01 9.210050100503e-01 9.163363831482e-01 9.116284301957e-01 9.068832023483e-01 9.020990641085e-01 8.972769039215e-01 8.924156726697e-01 8.875166050828e-01 8.825798098934e-01 8.776037797183e-01 8.725907210584e-01 8.675379544286e-01 8.624476470656e-01 8.573196090854e-01 8.521538246040e-01 8.469499949870e-01 8.417065915050e-01 8.364268237162e-01 8.311092736396e-01 8.257533976891e-01 8.203600565907e-01 8.149290177206e-01 8.094608041768e-01 8.039563519852e-01 7.984136892617e-01 7.928341848147e-01 7.872178514803e-01 7.815639483160e-01 7.758742635858e-01 7.701471051446e-01 7.643844646610e-01 7.585852033928e-01 7.527489551645e-01 7.468790942163e-01 7.409723095290e-01 7.350305316135e-01 7.290525484291e-01 7.230400253252e-01 7.169929834689e-01 7.109109515096e-01 7.047953913636e-01 6.986457016797e-01 6.924624639538e-01 6.862454493432e-01 6.799942013081e-01 6.737116581194e-01 6.673964935295e-01 6.610499279036e-01 6.546715348135e-01 6.482606286061e-01 6.418204605548e-01 6.353479381189e-01 6.288466413226e-01 6.223163748245e-01 6.157558668840e-01 6.091673711669e-01 6.025512468997e-01 5.959084148202e-01 5.892368585158e-01 5.825404981469e-01 5.758185130683e-01 5.690716198414e-01 5.623002950090e-01 5.555064725376e-01 5.486895988794e-01 5.418508014924e-01 5.349918061199e-01 5.281130125688e-01 5.212150666503e-01 5.142990464656e-01 5.073666161741e-01 5.004187462093e-01 4.934570761015e-01 4.864813623806e-01 4.794942386275e-01 4.724973909720e-01 4.654905207230e-01 4.584778747455e-01 4.514584696450e-01 4.444356561993e-01 4.374119728411e-01 4.303872353291e-01 4.233658420232e-01 4.163484360375e-01 4.093395182935e-01 4.023406626320e-01 3.953527559436e-01 3.883815958312e-01 3.814300509142e-01 3.744990907099e-01 3.675946763099e-01 3.607202458957e-01 3.538798617770e-01 3.470779096046e-01 3.403183707890e-01 3.336090545343e-01 3.269525810039e-01 3.203571490036e-01 3.138277132555e-01 3.073718845709e-01 3.009966350841e-01 2.947105588083e-01 2.885211816670e-01 2.824393252500e-01 2.764736327582e-01 2.706356704279e-01 2.649345310643e-01 2.593838014596e-01 2.539962383147e-01 2.487851470683e-01 2.437635503767e-01 2.389478233880e-01 2.343536966754e-01 2.299955939483e-01 2.258916842904e-01 2.220575626871e-01 2.185126646581e-01 2.152716036707e-01 2.123519559063e-01 2.097694717202e-01 2.075405240837e-01 2.056784767129e-01 2.041955357379e-01 2.031038599960e-01 2.024109827510e-01 2.021228972464e-01 2.022437413174e-01 2.027757506646e-01 2.037171908241e-01 2.050643837058e-01 2.068113555117e-01 2.089498045732e-01 2.114691644818e-01 2.143563780989e-01 2.175996223044e-01 2.211825794972e-01 2.250926394119e-01 2.293111436218e-01 2.338254033457e-01 2.386150783796e-01 2.436667186339e-01 2.489657710375e-01 2.544953481262e-01 2.602417652743e-01 2.661907016684e-01 2.723297653615e-01 2.786446074116e-01 2.851257182895e-01 2.917601231422e-01 2.985351998059e-01 3.054460656188e-01 3.124786376553e-01 3.196257132925e-01 3.268793759731e-01 3.342321646246e-01 3.416760834483e-01 3.492035290074e-01 3.568114381180e-01 3.644893304687e-01 3.722342517362e-01 3.800409184356e-01 3.879030597864e-01 3.958178344645e-01 4.037785975360e-01 4.117833794650e-01 4.198266961910e-01 4.279053146898e-01 4.360155307176e-01 4.441543822668e-01 4.523181563986e-01 4.605029640268e-01 4.687094653212e-01 4.769293278697e-01 4.851644349197e-01 4.934088445251e-01 5.016626326419e-01 5.099226462277e-01 5.181851576625e-01 5.264496210574e-01 5.347133452285e-01 5.429742735001e-01 5.512314189039e-01 5.594787996714e-01 5.677215472946e-01 5.759505974604e-01 5.841683333370e-01 5.923716004194e-01 6.005597654129e-01 6.087292934860e-01 6.168779873124e-01 6.250095216245e-01 6.331145637858e-01 6.411964971624e-01 6.492520166854e-01 6.572801918055e-01 6.652799914288e-01 6.732475870975e-01 6.811859916243e-01 6.890870446822e-01 6.969577728330e-01 7.047899104467e-01 7.125845639422e-01 7.203408853564e-01 7.280545551754e-01 7.357297088090e-01 7.433587366923e-01 7.509450015605e-01 7.584845991803e-01 7.659773490407e-01 7.734211110277e-01 7.808140259422e-01 7.881576297408e-01 7.954464319612e-01 8.026835052033e-01 8.098649506855e-01 8.169892791760e-01 8.240581403054e-01 8.310661550137e-01 8.380165990348e-01 8.449030543670e-01 8.517296642706e-01 8.584919350103e-01 8.651896767099e-01 8.718217444510e-01 8.783855496216e-01 8.848834406119e-01 8.913091177797e-01 8.976661006278e-01 9.039501031048e-01 9.101622934546e-01 9.163009693215e-01 9.223626114720e-01 9.283514758971e-01 9.342594291357e-01 9.400924765153e-01 9.458442730845e-01 9.515171715691e-01 9.571095580869e-01 9.626180437435e-01 9.680458629285e-01 9.733853174165e-01 9.786448892739e-01 9.838125301821e-01 9.888978516506e-01 9.938936814768e-01 9.988006733593e-01 1.003619904925e+00 1.008344176844e+00 1.012982846265e+00 1.017522186882e+00 1.021976251434e+00 1.026331910433e+00 1.030593648566e+00 1.034762650766e+00 1.038830987841e+00 1.042809613273e+00 1.046683687371e+00 1.050467972952e+00 1.054146652666e+00 1.057730955971e+00 1.061215467797e+00 1.064595134100e+00 1.067880930381e+00 1.071059472265e+00 1.074142936338e+00 1.077116707689e+00 1.079995930323e+00 1.082766648722e+00 1.085436188827e+00 1.088004903375e+00 1.090464238016e+00 1.092828930175e+00 1.095082007591e+00 1.097237511926e+00 1.099282812960e+00 1.101228644541e+00 1.103069308901e+00 1.104804109867e+00 1.106439628286e+00 1.107963173309e+00 1.109392300824e+00 1.110709363565e+00 1.111930250671e+00 1.113043520393e+00 1.114054936607e+00 1.114967010597e+00 1.115772292538e+00 1.116481862926e+00 1.117084863076e+00 1.117594358714e+00 1.117999313714e+00 1.118309137399e+00 1.118519667239e+00 1.118631514449e+00 1.118650091909e+00 1.118571151037e+00 1.118399175996e+00 1.118132730349e+00 1.117775039358e+00 1.117326611689e+00 1.116788249700e+00 1.116159538165e+00 1.115446457538e+00 1.114645881603e+00 1.113763390217e+00 1.112796284810e+00 1.111750051796e+00 1.110623670004e+00 1.109420596662e+00 1.108143058856e+00 1.106789809852e+00 1.105368320973e+00 1.103873954133e+00 1.102315568758e+00 1.100687815734e+00 1.099001431779e+00 1.097250613518e+00 1.095443407245e+00 1.093583085363e+00 1.091663105422e+00 1.089700512426e+00 1.087682333760e+00 1.085627153898e+00 1.083522179579e+00 1.081383240258e+00 1.079206696340e+00 1.076993285293e+00 1.074756021443e+00 1.072483221346e+00 1.070197054172e+00 1.067879812829e+00 1.065551798776e+00 1.063206677788e+00 1.060850003183e+00 1.058489409019e+00 1.056118663886e+00 1.053756214409e+00 1.051387256994e+00 1.049033752717e+00 1.046684676635e+00 1.044351841545e+00 1.042037869777e+00 1.039740192202e+00 1.037475360816e+00 1.035230202189e+00 1.033026170502e+00 1.030850662647e+00 1.028719514405e+00 1.026630166902e+00 1.024584682621e+00 1.022594350469e+00 1.020652277885e+00 1.018774196623e+00 1.016948484988e+00 1.015195120134e+00 1.013503290547e+00 1.011884604951e+00 1.010340461142e+00 1.008868867863e+00 1.007484626897e+00 1.006173803869e+00 1.004956661091e+00 1.003821102083e+00 1.002780318487e+00 1.001831332749e+00 1.000975715604e+00 1.000221806979e+00 9.995606679258e-01 9.990075983197e-01 9.985482075560e-01 9.982002645840e-01 9.979529788455e-01 9.978145032467e-01 9.977822994555e-01 9.978578905303e-01 9.980428490437e-01 9.983354653399e-01 9.987391141083e-01 9.992489716223e-01 9.998709680897e-01 1.000598226594e+00 1.001436083973e+00 1.002378577114e+00 1.003428664965e+00 1.004581575166e+00 1.005839645779e+00 1.007197037312e+00 1.008653807567e+00 1.010212740455e+00 1.011860974176e+00 1.013609459297e+00 1.015441105733e+00 1.017369436228e+00 1.019377029401e+00 1.021469464199e+00 1.023642934935e+00 1.025887096631e+00 1.028212252926e+00 1.030596460294e+00 1.033057521431e+00 1.035568466397e+00 1.038146090207e+00 1.040774699744e+00 1.043450446418e+00 1.046177290927e+00 1.048936380232e+00 1.051744269505e+00 1.054572772670e+00 1.057438747526e+00 1.060323268068e+00 1.063226197552e+00 1.066149364257e+00 1.069071763267e+00 1.072011200971e+00 1.074939170506e+00 1.077871757120e+00 1.080788917643e+00 1.083692871104e+00 1.086582070703e+00 1.089439687733e+00 1.092275248037e+00 1.095071883281e+00 1.097834612757e+00 1.100549949796e+00 1.103217418243e+00 1.105832047917e+00 1.108389292673e+00 1.110883247204e+00 1.113309448707e+00 1.115662602717e+00 1.117939243661e+00 1.120133849800e+00 1.122239075460e+00 1.124259224291e+00 1.126172610235e+00 1.127996067360e+00 1.129706142877e+00 1.131310991948e+00 1.132800017320e+00 1.134165563990e+00 1.135416175089e+00 1.136525951297e+00 1.137516133574e+00 1.138358076922e+00 1.139066549674e+00 1.139625174673e+00 1.140033452840e+00 1.140293296678e+00 1.140384022369e+00 1.140326213050e+00 1.140088706158e+00 1.139690930559e+00 1.139112809135e+00 1.138357883041e+00 1.137424466409e+00 1.136299387671e+00 1.134995894169e+00 1.133486484420e+00 1.131793253527e+00 1.129894655405e+00 1.127796700633e+00 1.125495762582e+00 1.122981767854e+00 1.120266755387e+00 1.117329089958e+00 1.114185185425e+00 1.110820443972e+00 1.107239409448e+00 1.103438183307e+00 1.099414357912e+00 1.095168867938e+00 1.090701917556e+00 1.086009240156e+00 1.081094080562e+00 1.075958070857e+00 1.070593585726e+00 1.065018079903e+00 1.059208110367e+00 1.053193173865e+00 1.046955045153e+00 1.040504034554e+00 1.033850146144e+00 1.026977032230e+00 1.019919523360e+00 1.012652115081e+00 1.005201122812e+00 9.975656869250e-01 9.897464631497e-01 9.817700773214e-01 9.736198197509e-01 9.653274100963e-01 9.568888794755e-01 9.483190470972e-01 9.396351546710e-01 9.308387543237e-01 9.219537894531e-01 9.129897822400e-01 9.039590269235e-01 8.948852328213e-01 8.857780319800e-01 8.766580091670e-01 8.675497554698e-01 8.584582696765e-01 8.494230811227e-01 8.404454955722e-01 8.315621570620e-01 8.227924512756e-01 8.141486303203e-01 8.056754051504e-01 7.973726883843e-01 7.892830887415e-01 7.814211085197e-01 7.738129698605e-01 7.664850915714e-01 7.594551945179e-01 7.527506025431e-01 7.463919485280e-01 7.403991302440e-01 7.347887411000e-01 7.295895391590e-01 7.247990864627e-01 7.204526859904e-01 7.165452967353e-01 7.130934428245e-01 7.101116319086e-01 7.075835759726e-01 7.055362974081e-01 7.039499085564e-01 7.028300424417e-01 7.021707455035e-01 7.019580421729e-01 7.021875927940e-01 7.028404223140e-01 7.039024422147e-01 7.053565552043e-01 7.071871131595e-01 7.093638406497e-01 7.118787093890e-01 7.146976537195e-01 7.178050982583e-01 7.211746455588e-01 7.247805794703e-01 7.286072206421e-01 7.326236311795e-01 7.368158149816e-01 7.411543510700e-01 7.456295902733e-01 7.502116152504e-01 7.548933785267e-01 7.596542853066e-01 7.644782808644e-01 7.693603019527e-01 7.742787363699e-01 7.792342773688e-01 7.842106249324e-01 7.892089361996e-01 7.942189247082e-01 7.992409345724e-01 8.042711124524e-01 8.093056929788e-01 8.143542769516e-01 8.194036232252e-01 8.244679501601e-01 8.295407915723e-01 8.346270992013e-01 8.397297984078e-01 8.448481984990e-01 8.499869512873e-01 8.551416357297e-01 8.603196485249e-01 8.655124874469e-01 8.707238430400e-01 8.759445756271e-01 8.811745863260e-01 8.864014959922e-01 8.916210410313e-01 8.968274513311e-01 9.019980448764e-01 9.071310533905e-01 9.122035053319e-01 9.172052861985e-01 9.221152319101e-01 9.269174952634e-01 9.315932746810e-01 9.361192701798e-01 9.404821265747e-01 9.446531938413e-01 9.486211682844e-01 9.523581040113e-01 9.558525845041e-01 9.590806613340e-01 9.620326267628e-01 9.646898434243e-01 9.670349316217e-01 9.690679968682e-01 9.707695750787e-01 9.721428629582e-01 9.731773384319e-01 9.738791586517e-01 9.742465363303e-01 9.742820110728e-01 9.740028767646e-01 9.734083541560e-01 9.725216257302e-01 9.713474506368e-01 9.699132503280e-01 9.682304240863e-01 9.663215970835e-01 9.642089166347e-01 9.619081687991e-01 9.594504250017e-01 9.568460314038e-01 9.541268868320e-01 9.512996003851e-01 9.483907656524e-01 9.454119228590e-01 9.423786582559e-01 9.393038199165e-01 9.361904929825e-01 9.330565417292e-01 9.298930437876e-01 9.267167964343e-01 9.235176133919e-01 9.203014325578e-01 9.170675178163e-01 9.138117749045e-01 9.105387717266e-01 9.072377919804e-01 9.039248489068e-01 9.005896188640e-01 8.972465747027e-01 8.939003102188e-01 8.905604119892e-01 8.872451620910e-01 8.839646329339e-01 8.807482481978e-01 8.776068365250e-01 8.745752480842e-01 8.716698294007e-01 8.689218290983e-01 8.663554887898e-01 8.639905257245e-01 8.618597718173e-01 8.599712516388e-01 8.583562337271e-01 8.570150050943e-01 8.559672249008e-01 8.552162563963e-01 8.547633442493e-01 8.546157105035e-01 8.547608950595e-01 8.552052418194e-01 8.559384959830e-01 8.569630375931e-01 8.582724638800e-01 8.598664559857e-01 8.617522881461e-01 8.639290715765e-01 8.664119293516e-01 8.692053402880e-01 8.723263327845e-01 8.757799967979e-01 8.795839736071e-01 8.837410433056e-01 8.882549844452e-01 8.931236855496e-01 8.983259681410e-01 9.038495286607e-01 9.096505436920e-01 9.156945123090e-01 9.219196421148e-01 9.282704514607e-01 9.346771233874e-01 9.410666951539e-01 9.473774879888e-01 9.535320957899e-01 9.594891522914e-01 9.651903690346e-01 9.706204797039e-01 9.757643908127e-01 9.806335270766e-01 9.852722116845e-01 9.897204031123e-01 9.940745113532e-01 9.984023313402e-01 1.002823469888e+00 1.007434094157e+00 1.012338242296e+00 1.017633456305e+00 1.023382427017e+00 1.029651438224e+00 1.036444544479e+00 1.043770226395e+00 1.051570595867e+00 1.059784700485e+00 1.068315139699e+00 1.077036712599e+00 1.085844805222e+00 1.094585405882e+00 1.100914681623e+00 1.106321020087e+00 1.111154115652e+00 1.115895689870e+00 1.120970847764e+00 1.126604090403e+00 1.132766508061e+00 1.139159500282e+00 1.145312026739e+00 1.150732736268e+00 1.155069209934e+00 1.158187426927e+00 1.160235878242e+00 1.161597570990e+00 1.162747971085e+00 1.164110259951e+00 1.165937016662e+00 1.168202858186e+00 1.170605976688e+00 1.172680210310e+00 1.173909364075e+00 1.173884880137e+00 1.172427970094e+00 1.169625602879e+00 1.165780933211e+00 1.161331911750e+00 1.156691274652e+00 1.152105004608e+00 1.147566849477e+00 1.142827174734e+00 1.137444013163e+00 1.130914142520e+00 1.122851067086e+00 1.113065951917e+00 1.101638164438e+00 1.088903484553e+00 1.075356955565e+00 1.061504029199e+00 1.047749917792e+00 1.034300506030e+00 1.021129291736e+00 1.008047533328e+00 9.948317492606e-01 9.813275147200e-01 9.675773558128e-01 9.538464276064e-01 9.405655204609e-01 9.282014013109e-01 9.171145584572e-01 9.074030396445e-01 8.988368362687e-01 8.909178752425e-01 8.830277510020e-01 8.746301839715e-01 8.655207390024e-01 8.560935853888e-01 8.481636199188e-01 7.927133247897e-01 7.730298986205e-01 7.566445228489e-01 7.433471636376e-01 7.373010738550e-01 7.420232259064e-01 7.578883636033e-01 7.813619139536e-01 8.060884598973e-01 8.249340423619e-01 8.321651830895e-01 8.250262740053e-01 8.048797435698e-01 7.776125367488e-01 7.529409536940e-01 7.416862567233e-01 7.508400039509e-01 7.793433721187e-01 8.182547674148e-01 8.553263950179e-01 8.798506361761e-01 8.858834883967e-01 8.737451187877e-01 8.503380463883e-01 8.279479043673e-01 8.201769003305e-01 8.353545690020e-01 8.711365418439e-01 9.156400962110e-01 9.536186120472e-01 9.725760747150e-01 9.664399358850e-01 9.373286697166e-01 8.961755085270e-01 8.612127432126e-01 8.521277962459e-01 8.793038501494e-01 9.364155101098e-01 1.004649769643e+00 1.063104075763e+00 1.096083374783e+00 1.096061174069e+00 1.064555945067e+00 1.011943844352e+00 9.560278426175e-01 9.174093627688e-01 9.106052117771e-01 9.352664660732e-01 9.766383225650e-01 1.015052254762e+00 1.034988067998e+00 1.029505816761e+00 1.001184077687e+00 9.612238721584e-01 9.261575458160e-01 9.112370691953e-01 9.220046102161e-01 9.504938948709e-01 9.801122322548e-01 9.940974808323e-01 9.817145997508e-01 9.411138817339e-01 8.804587957103e-01 8.176290999055e-01 7.764883229780e-01 7.760835148290e-01 8.170162050117e-01 8.808775497383e-01 9.433338430697e-01 9.852201197526e-01 9.963755329656e-01 9.760326574139e-01 9.321361468909e-01 8.798996280037e-01 8.383063340106e-01 8.230920113850e-01 8.385061162116e-01 8.753254666358e-01 9.178712350960e-01 9.524965347236e-01 9.720142542546e-01 9.762591500529e-01 9.704521869400e-01 9.621131688742e-01 9.571459792872e-01 9.567042117870e-01 9.565348836519e-01 9.494099097694e-01 9.289659978014e-01 8.932696858416e-01 8.471034637181e-01 8.024187740238e-01 7.755271239373e-01 7.793144975958e-01 8.141227892206e-01 8.664063098694e-01 9.165678687034e-01 9.472290829523e-01 9.476569040906e-01 9.155959039625e-01 8.583570663395e-01 7.936523473805e-01 7.480180609108e-01 7.472299808330e-01 7.985573907837e-01 8.848564376906e-01 9.787845483922e-01 1.056919614042e+00 1.104533033184e+00 1.115849202137e+00 1.093442461151e+00 1.073233318430e+00
```
